## Supplementary material for "Pervasive false brain connectivity from electrophysiological signals": MahmoudiKarimiCase1-timeseries.txt (part 8 of 133)

```
 -2.029573E+0000  6.232722E-0001
 -1.339861E+0000 -1.047932E+0000
 -6.609615E-0001 -1.024981E+0000
  3.530862E+0000  4.709437E-0002
 -2.784982E+0000  6.178883E+0000
 -1.052072E+0000 -2.372887E+0000
 -6.832288E-0001 -5.106147E+0000
  4.232369E+0000  1.095088E+0000
  9.951850E-0001  4.296247E+0000
 -1.676118E+0000  2.174233E+0000
 -1.202356E+0000 -6.143210E-0001
  1.599512E+0000 -1.135601E+0000
  7.821718E-0001 -1.566462E-0001
 -1.486999E+0000  1.123162E-0001
 -1.520719E-0001 -6.103135E-0001
  9.035916E-0001 -9.214791E-0001
 -3.838781E-0001  8.187926E-0001
  1.697781E-0001  1.002083E+0000
  2.801431E-0001 -1.008902E+0000
  6.771578E-0001  1.472759E+0000
 -2.354932E+0000 -7.670363E-0001
  1.307418E+0000 -3.714496E+0000
  1.439331E+0000  2.269303E+0000
 -9.113975E-0002  2.690778E+0000
 -7.431589E-0001 -2.229689E+0000
 -1.757190E+0000  3.525021E-0002
  1.266466E+0000 -8.135924E-0001
  4.900127E-0001  3.413606E-0001
  1.286094E-0001 -3.611451E-0001
 -2.415129E-0001 -2.779562E+0000
  1.652248E+0000 -1.573110E+0000
  1.770999E+0000  2.001681E+0000
 -4.211222E+0000  8.228927E-0001
  1.410749E+0000 -5.138069E+0000
 -4.561038E-0001 -2.328439E+0000
  3.699553E+0000  4.515950E-0001
 -3.691109E+0000  5.048786E+0000
 -5.817114E-0001 -8.017685E-0001
 -6.360897E-0001 -7.272273E-0001
  2.650584E+0000  1.046339E+0000
 -7.213785E-0002  2.429357E+0000
 -2.267559E+0000  9.356942E-0001
 -1.509172E+0000 -1.541760E+0000
  2.741227E+0000  1.777493E+0000
 -1.657781E+0000  2.687885E+0000
  5.368545E-0001 -4.467645E-0001
 -2.307503E+0000 -9.386840E-0001
  3.051543E+0000  2.180681E+0000
 -1.500454E+0000 -4.185496E-0001
 -3.211792E+0000  1.701704E+0000
  1.329770E+0000 -9.088499E-0001
  6.508834E-0001  1.980864E+0000
 -1.768895E-0001 -1.462925E+0000
  4.097738E-0001 -2.802291E-0001
 -7.288504E-0001  2.192223E-0001
  2.450212E+0000 -2.854216E-0002
 -2.040839E+0000 -1.163359E-0001
  3.097783E-0002  1.576958E+0000
  4.220653E-0001 -2.577693E+0000
 -3.910221E-0002  5.440000E-0001
  2.416269E+0000  9.278721E-0001
 -2.777384E+0000  1.770603E+0000
  3.632964E-0001 -3.180777E+0000
  3.785399E+0000 -3.285744E-0001
 -6.030412E-0001  3.079825E+0000
  7.159210E-0001  9.996320E-0001
 -2.078632E+0000 -1.199345E+0000
  1.895529E+0000 -2.699583E+0000
  5.009415E-0001  2.351639E+0000
 -8.151205E-0001  1.301334E+0000
 -3.857441E+0000 -1.992641E+0000
  2.510042E+0000 -3.310636E+0000
  3.829403E+0000  1.319378E+0000
 -2.982433E+0000  2.236271E+0000
 -4.699254E-0001 -7.572866E-0001
 -7.723660E-0001 -3.027391E+0000
  5.393319E-0001  2.455853E+0000
  8.431386E-0003  6.672298E-0001
 -2.008362E+0000 -1.634498E+0000
  9.139273E-0001 -3.119066E+0000
  2.114510E+0000  2.379269E+0000
 -5.084045E-0001  2.979318E+0000
 -1.576040E+0000 -8.563826E-0001
 -2.345482E+0000  7.842817E-0001
  2.159910E+0000 -1.253609E+0000
 -2.133409E+0000  2.250518E+0000
  2.421054E+0000  2.229638E-0001
 -2.083900E+0000 -4.176912E-0001
 -3.343452E-0001 -1.890714E+0000
 -2.718853E-0001 -4.701599E-0001
  1.243162E+0000  3.053202E+0000
  1.308359E-0002  3.957286E-0001
 -2.750538E+0000 -1.839640E+0000
  4.608057E+0000 -2.289800E+0000
  7.887369E-0003  1.862262E+0000
 -1.765752E+0000  6.978596E-0001
  5.520866E-0001 -5.512576E-0001
  1.235671E+0000 -1.755711E+0000
  1.268861E+0000 -1.098191E+0000
  3.348880E-0001 -8.293499E-0004
  8.204821E-0001  2.682625E+0000
 -1.620362E-0001 -9.053582E-0001
 -4.389667E+0000 -1.079064E+0000
  4.840472E+0000 -8.999942E-0001
 -9.206081E-0001  3.175350E+0000
 -2.499505E+0000 -1.832647E+0000
  4.785741E-0002 -2.718171E+0000
  3.942178E+0000  1.593353E-0001
  6.142742E-0001  2.485591E+0000
 -3.197891E+0000  1.011106E+0000
 -3.023607E+0000 -3.633721E+0000
  2.679438E+0000 -2.377752E+0000
  2.641240E+0000  3.881514E+0000
 -3.109261E+0000  2.340808E+0000
 -2.387694E+0000 -2.835381E+0000
  1.899547E+0000 -2.689970E+0000
  2.246329E+0000  3.349271E+0000
 -1.357200E+0000  2.521070E+0000
 -1.395110E+0000 -4.824823E+0000
  1.946983E+0000 -1.003584E+0000
  2.794826E+0000  1.773832E+0000
 -2.034438E+0000  4.005834E+0000
 -1.237012E+0000 -4.565650E-0001
  1.738056E+0000  4.078093E-0001
 -3.987235E-0001  2.759884E+0000
 -1.035795E+0000  1.058923E+0000
 -1.297079E+0000 -1.431364E+0000
  2.540477E-0001 -2.242271E+0000
  2.103679E+0000  9.422448E-0001
 -5.723213E-0001  3.163132E+0000
 -3.461134E+0000 -1.173876E+0000
  1.281950E+0000 -1.898139E+0000
  3.913926E+0000  1.481324E+0000
 -3.762137E+0000  3.336867E+0000
 -9.503821E-0001 -1.224456E+0000
  2.583124E-0001 -3.511454E+0000
  5.621879E-0001  8.520346E-0001
  8.024787E-0001  1.459305E+0000
 -1.782608E+0000 -2.211455E+0000
  1.779273E+0000 -1.003723E+0000
  1.757095E-0001  2.120366E+0000
  1.622702E+0000  4.914546E-0001
 -4.318895E+0000 -1.705655E+0000
  3.627545E+0000 -2.450181E+0000
  2.608700E-0001  3.054462E+0000
 -3.061083E+0000  1.696869E+0000
 -1.040868E+0000 -3.074968E+0000
  1.267368E+0000  1.154909E-0001
  1.734009E+0000  1.958801E+0000
 -3.366236E+0000 -1.477512E+0000
  1.235655E-0001 -1.979851E+0000
  2.769214E+0000  9.778869E-0001
  5.047692E-0001  5.169467E+0000
 -3.888987E+0000 -5.182229E-0001
  1.330763E+0000 -2.286695E+0000
  2.055184E+0000  2.176260E+0000
  4.069438E-0001  5.095171E+0000
 -3.358160E+0000 -1.583253E-0002
  1.393724E+0000 -2.275355E+0000
  2.656148E+0000 -5.964741E-0001
 -2.590406E+0000  2.683949E+0000
  1.916723E+0000 -2.115459E+0000
 -2.795092E+0000  4.773291E-0003
  3.409513E+0000 -6.461167E-0001
  2.127341E-0002  6.481212E-0001
 -2.512447E+0000 -1.052905E+0000
  2.247935E+0000 -4.055244E-0001
  1.048967E+0000  2.300341E+0000
 -3.639368E+0000  3.036436E+0000
  6.984134E-0001 -4.250864E+0000
 -1.672722E+0000 -2.687305E+0000
  5.876051E+0000 -8.810020E-0001
 -3.420617E+0000  4.945478E+0000
 -2.750346E+0000 -1.335892E+0000
  1.269544E+0000 -4.076843E+0000
  1.539836E+0000  1.166138E+0000
 -1.486253E+0000  2.738748E+0000
 -1.563706E+0000 -1.181168E+0000
 -1.777396E+0000 -1.627464E+0000
  2.314055E+0000  5.361083E-0001
  1.748870E+0000  3.176055E+0000
 -2.468800E+0000  2.508396E+0000
 -2.293392E+0000 -1.273088E-0001
 -2.799208E-0001 -3.313607E-0001
  2.586541E+0000  1.400895E+0000
 -1.959905E+0000  5.701575E+0000
 -1.205316E+0000 -4.022003E+0000
 -3.092236E-0001 -2.478787E+0000
  2.685009E+0000  3.062968E+0000
 -1.361753E+0000 -2.612855E-0001
 -2.332646E+0000 -3.482080E+0000
  3.384065E+0000 -1.339119E+0000
 -6.697500E-0001  3.047382E+0000
 -2.259541E+0000 -1.241279E+0000
 -5.042705E-0001 -2.236639E+0000
  3.113232E+0000  1.115981E+0000
 -3.807259E-0001  2.920690E+0000
 -2.874933E+0000 -2.043204E+0000
  1.681166E+0000  9.860683E-0002
  8.233011E-0001  1.256732E+0000
 -2.730031E+0000  1.167871E+0000
 -1.385495E+0000 -2.502717E-0001
  2.612485E+0000 -3.687832E-0001
 -3.390270E+0000  8.158164E-0001
  1.008685E+0000 -3.364935E-0002
 -1.279108E-0001 -8.113938E-0002
 -1.268329E-0001 -1.040139E+0000
 -2.022529E+0000  7.972292E-0001
  2.939487E-0001 -2.234707E+0000
  2.789775E-0002  8.542038E-0003
  1.663190E+0000 -7.346162E-0001
 -8.861643E-0001  1.760561E+0000
 -1.123214E+0000 -6.988785E-0002
  1.322836E+0000  1.459624E+0000
 -9.783859E-0001  7.326373E-0001
  1.100567E+0000 -4.247535E+0000
 -1.562703E-0002 -1.725819E-0001
  7.018960E-0001  1.636312E+0000
  6.764702E-0001  1.437500E+0000
 -2.599577E+0000 -1.119957E+0000
  2.199370E+0000 -3.488216E+0000
  4.788790E-0001  4.376604E-0001
  2.993749E+0000  1.849804E+0000
 -3.874812E+0000  3.737286E+0000
 -1.280496E+0000 -3.943720E+0000
  1.679949E+0000 -9.523140E-0001
  2.150560E+0000  1.015751E+0000
 -1.875240E+0000  1.685732E+0000
 -3.398775E-0001 -6.542996E-0001
  4.822182E-0001 -1.412062E+0000
  3.048330E+0000  1.798624E+0000
 -1.873236E+0000  2.629191E+0000
 -7.183911E-0001  5.182422E-0002
  1.184106E+0000 -1.685670E+0000
 -3.909712E-0001 -9.396817E-0001
 -1.848199E+0000  5.809772E-0001
  1.457416E+0000  6.818558E-0001
 -1.265816E+0000  5.024979E-0001
 -2.621559E-0001 -3.329144E-0001
 -1.136375E+0000  5.920295E-0001
  3.506262E+0000 -2.357216E-0001
 -2.691344E+0000  2.919553E+0000
  4.544674E-0001 -7.162608E-0002
 -1.028490E+0000  1.065978E+0000
  1.537193E+0000  1.614620E+0000
  7.625113E-0001  8.136049E-0001
 -1.865460E+0000  3.222393E-0001
  1.875178E+0000 -2.223329E+0000
 -1.479020E+0000  9.214119E-0001
  1.075200E+0000 -1.159364E+0000
 -6.916168E-0001 -2.901983E+0000
  2.972854E+0000  2.342218E+0000
 -1.028321E+0000  1.706904E+0000
 -2.332785E+0000 -8.102136E-0002
 -2.590303E+0000 -2.351885E+0000
  2.590402E+0000 -2.646090E-0001
 -1.547036E+0000  1.215426E+0000
  8.772851E-0001  1.184646E-0001
 -1.621172E+0000 -1.668336E+0000
  2.693410E+0000 -3.200562E+0000
  1.167935E+0000  2.261603E+0000
 -2.138914E+0000  2.050467E+0000
 -3.375458E-0001 -4.496465E+0000
  1.870871E+0000 -3.491783E+0000
  1.984523E+0000  2.554907E+0000
 -2.389773E-0001  1.665168E+0000
 -2.806872E+0000 -3.542108E-0001
  3.564385E+0000 -1.851607E+0000
 -1.794498E+0000  2.909377E+0000
  2.320259E+0000 -1.344665E+0000
 -7.701054E-0001  5.154708E-0002
 -1.681751E+0000  1.091913E+0000
  4.521966E-0001 -4.565426E-0001
  1.534870E+0000 -1.431751E-0001
  1.595961E+0000  4.266094E+0000
 -2.276788E+0000  1.201367E-0001
 -5.127752E-0001 -2.266062E+0000
  1.847579E+0000 -7.156272E-0001
  9.759994E-0001  2.114015E+0000
 -2.570836E+0000  1.056505E+0000
  2.720217E-0002 -1.171811E+0000
  1.652740E+0000 -1.692391E+0000
 -5.239849E-0001  2.887814E+0000
  7.931712E-0001  4.652362E-0001
  4.910750E-0001 -2.142631E+0000
 -1.650066E+0000  8.369211E-0001
  3.381619E+0000 -9.341084E-0002
 -1.847229E+0000  3.372607E+0000
 -7.777017E-0001 -1.118015E+0000
 -4.004243E-0001 -6.336583E-0001
  2.540404E+0000 -5.010265E-0001
  5.102702E-0001  3.834163E-0001
 -1.567127E+0000  8.625885E-0001
  4.999041E-0001 -1.874547E+0000
  1.602303E+0000  9.218432E-0002
 -2.867241E-0001  2.244595E+0000
 -1.112942E+0000  1.210529E-0001
  1.064246E+0000 -1.329066E+0000
  1.702399E+0000  1.203418E-0001
 -2.186882E+0000  1.031490E+0000
  2.149149E+0000 -1.906186E+0000
 -1.275153E+0000  1.760511E+0000
  1.025984E+0000 -5.875095E-0001
 -1.569843E+0000 -8.378089E-0001
  2.570448E+0000 -5.120561E-0001
  2.519752E+0000  1.230716E+0000
 -9.390258E-0001 -3.634269E-0001
 -1.810023E+0000  1.545225E-0001
  9.747956E-0001 -5.669046E-0001
 -3.318968E-0001  3.881367E-0002
 -1.040957E+0000  1.842420E+0000
  1.109575E+0000 -3.327670E-0001
 -1.819958E-0001  6.945424E-0001
  1.348971E+0000  9.833372E-0001
 -2.101263E+0000  1.548606E+0000
  1.490360E-0001 -1.379991E+0000
  2.240375E+0000 -2.570863E-0001
  6.799425E-0003  2.002309E+0000
 -1.554804E+0000  1.364025E+0000
 -2.043267E+0000 -1.394687E-0001
  1.456024E+0000 -3.123029E+0000
  2.281191E+0000  1.961254E+0000
 -2.023256E-0001  1.853385E+0000
 -1.362149E+0000  2.192348E+0000
  6.063211E-0001 -3.467388E+0000
  9.325111E-0001 -6.683040E-0001
  2.183963E+0000  2.956863E+0000
 -2.016491E+0000  7.862757E-0001
 -1.683812E+0000 -2.510181E+0000
  1.100095E+0000 -4.152220E-0001
  8.648403E-0001  3.071973E+0000
  2.979256E-0001  1.022071E+0000
 -2.629345E+0000 -1.561972E-0001
  8.159626E-0001 -2.097640E+0000
  1.349527E+0000  1.083563E+0000
  1.161238E+0000  8.658741E-0001
 -3.304901E+0000 -1.744850E-0001
  1.930532E+0000 -1.710896E+0000
 -7.651660E-0002  1.574717E+0000
 -6.366226E-0002  1.294935E+0000
 -8.902721E-0001 -1.110844E+0000
  1.560177E+0000 -4.947894E-0001
 -1.157880E-0001  2.346399E+0000
  1.020610E+0000  1.128002E+0000
 -2.200468E+0000  1.058647E+0000
  1.412096E+0000  6.100369E-0001
 -2.276657E+0000  7.877109E-0001
 -7.467940E-0001 -2.969875E-0001
  1.736190E-0001  2.980968E-0001
  1.900900E-0001  1.733467E+0000
 -6.450851E-0001 -1.800532E+0000
 -1.548048E+0000 -6.398823E-0001
  3.659250E+0000 -1.533385E+0000
  1.820654E+0000  2.464925E+0000
 -2.272969E+0000 -7.147857E-0002
 -1.964337E+0000 -9.007712E-0001
  3.182907E+0000 -4.294448E+0000
  1.585910E+0000  3.847605E+0000
 -2.316538E+0000  3.537702E+0000
 -3.650668E+0000 -4.138324E+0000
  3.230784E+0000 -2.403156E+0000
  2.221141E+0000  1.161065E+0000
 -1.503159E+0000  1.355117E+0000
 -1.225257E-0001 -2.379197E+0000
  5.221494E-0001  3.559436E-0001
  1.455280E+0000  1.495732E+0000
 -1.762876E+0000  2.091399E+0000
 -2.426046E+0000 -5.085500E+0000
  2.631990E+0000 -2.410625E+0000
  1.953240E+0000  4.456054E+0000
 -5.529569E+0000  1.913633E+0000
 -3.850159E+0000 -3.133312E+0000
  4.725489E+0000 -4.663995E+0000
  1.446206E+0000  2.812247E-0001
 -2.156148E+0000  5.667936E+0000
 -3.981231E+0000 -2.875935E+0000
  2.651017E+0000 -2.740824E+0000
  4.327497E+0000  1.090188E+0000
 -1.421162E+0000  3.017184E+0000
 -3.697065E+0000 -4.417790E+0000
  3.802920E+0000 -5.280075E+0000
  2.796779E+0000  3.905746E+0000
 -5.594834E+0000  2.191076E+0000
  1.082935E+0000 -5.493898E+0000
  1.431042E+0000  9.442166E-0001
  2.924360E+0000  2.502133E+0000
 -3.320077E+0000 -9.990885E-0001
  1.183524E+0000 -5.767096E+0000
  5.548421E+0000 -3.869276E-0002
 -9.069205E-0001  6.175096E+0000
 -2.906418E+0000  1.032165E+0000
 -1.355522E+0000 -3.715660E+0000
  2.746071E+0000 -9.511284E-0001
  1.868258E+0000  3.251378E+0000
 -7.791107E-0001  1.353507E-0001
 -3.589714E+0000 -5.217324E+0000
  5.240859E+0000 -2.369856E+0000
  1.601309E+0000  6.121206E+0000
 -3.524624E+0000  2.228658E+0000
 -2.855663E+0000 -5.132487E+0000
  3.358993E+0000 -3.516571E+0000
  4.386473E+0000  3.995902E+0000
 -3.365421E+0000  4.532577E+0000
 -4.817332E+0000 -3.968833E+0000
  2.588596E+0000 -3.774908E+0000
  3.185444E+0000  2.887109E-0001
  1.038991E-0001  3.047390E+0000
 -3.320842E+0000 -2.024310E+0000
  5.295013E-0001  1.518787E+0000
  8.162815E-0001  2.589821E+0000
 -1.315921E+0000  2.002919E+0000
 -5.519699E-0001 -1.817891E+0000
  9.730003E-0001 -1.426542E+0000
  1.604509E+0000  1.229308E+0000
 -4.858456E+0000  3.241936E-0001
  2.903224E+0000 -3.490309E+0000
 -3.640112E+0000  1.759664E+0000
  3.681824E+0000 -1.362387E-0001
 -1.058049E+0000  1.019142E-0001
  8.941172E-0001  3.447915E-0001
  1.530662E-0001  4.818952E-0002
 -9.631789E-0001  1.587335E+0000
 -1.733172E+0000  4.037665E-0001
  9.900450E-0002 -5.804792E-0001
  4.034923E-0001  1.329344E+0000
 -1.177379E+0000 -1.561581E+0000
 -2.063595E-0001  2.367944E+0000
  5.429630E-0001 -4.794996E-0001
  8.772758E-0001 -1.254731E-0001
  5.127184E-0001 -9.531726E-0001
  3.160743E-0001  2.149477E-0001
 -1.120216E+0000 -5.260236E-0001
  7.320009E-0001 -8.558868E-0001
  6.824648E-0001 -6.773678E-0001
  3.870500E-0001 -7.100215E-0001
  2.680943E+0000  1.472233E+0000
 -2.083786E+0000  1.855395E+0000
 -4.885324E-0001 -3.003822E+0000
  1.745106E+0000 -3.497515E+0000
  2.070068E+0000  4.234340E+0000
 -1.748112E+0000  1.141988E+0000
  4.268053E-0001 -5.552518E+0000
 -9.844132E-0001  4.880052E-0001
  3.335404E-0001  1.512355E+0000
 -2.256125E+0000 -2.540497E+0000
  1.706236E+0000 -1.558488E+0000
  1.116088E+0000  4.171100E+0000
 -2.546549E+0000  1.012406E+0000
 -1.898717E+0000 -4.111030E+0000
  4.066748E+0000 -1.218355E+0000
  1.798185E+0000  4.086334E+0000
 -5.557124E+0000  6.579283E-0001
  8.250443E-0001 -4.364672E+0000
  1.159292E+0000 -8.810435E-0002
  1.958533E+0000  4.526937E+0000
 -3.273646E+0000 -8.549161E-0001
 -4.284307E+0000 -1.871433E+0000
  5.598070E+0000 -4.521490E+0000
  2.110676E-0001  2.552524E+0000
 -1.970792E+0000  8.879855E-0001
  1.290046E-0001 -3.010672E+0000
  1.866651E+0000 -8.519816E-0001
  2.011773E+0000  1.821878E+0000
 -1.723537E+0000 -5.326912E-0001
 -5.430172E-0001 -1.271263E+0000
  1.268208E+0000  1.136303E-0001
 -5.433746E-0001  4.069811E+0000
 -2.023480E+0000 -6.521658E-0001
 -1.176146E+0000 -2.473341E+0000
  2.993172E+0000 -1.822477E+0000
  7.978451E-0001  8.661564E-0001
 -3.123107E+0000  2.240819E+0000
  2.373917E+0000 -2.900317E+0000
 -1.457209E+0000  9.071138E-0001
  2.761024E+0000  1.717151E+0000
 -4.148006E+0000  8.684645E-0001
  4.055601E-0001 -2.700119E-0001
  2.581843E+0000 -3.092512E+0000
  9.576846E-0001  1.206332E+0000
 -1.224502E+0000  1.142722E+0000
 -2.139734E-0001  5.241320E-0001
 -3.530333E+0000 -1.406145E+0000
  3.755253E+0000  9.129850E-0001
 -1.622061E+0000  3.083090E+0000
 -2.307440E+0000 -1.852034E-0001
  1.468887E+0000 -3.227337E+0000
  6.578437E-0001  9.654467E-0001
  1.860992E+0000  1.706244E+0000
 -3.122237E+0000 -2.423198E+0000
  3.347981E+0000 -1.100541E+0000
 -2.402551E-0001  2.320602E+0000
 -1.675931E+0000 -7.808802E-0001
 -1.141783E+0000 -1.479455E+0000
  3.005089E+0000 -9.236665E-0001
 -6.279904E-0001  2.160346E+0000
 -5.070445E-0001 -6.649884E-0001
 -1.900075E+0000 -1.602535E+0000
  9.470952E-0001 -1.825142E+0000
 -1.283250E+0000  1.503459E+0000
  1.332053E+0000 -4.375815E-0002
 -1.725367E+0000  1.677575E+0000
  9.809171E-0001 -2.143920E+0000
 -6.087367E-0001  1.324021E+0000
  1.774657E+0000 -6.168519E-0001
 -1.267482E+0000  1.015461E+0000
  1.277638E-0001 -5.272872E-0001
 -5.831558E-0001 -1.448754E+0000
 -1.183987E+0000  2.208510E-0001
 -4.471095E-0001 -5.311094E-0001
 -7.619633E-0001 -6.446752E-0001
 -3.339158E-0001 -4.579463E-0001
  3.512159E-0001 -2.123424E-0001
 -9.505380E-0001  2.871940E+0000
  7.381383E-0001 -2.735753E+0000
 -6.081381E-0001 -1.672309E+0000
  1.981815E+0000  2.123824E+0000
  2.843696E+0000 -7.495220E-0001
 -4.510596E+0000 -6.171339E-0001
  1.777610E+0000 -5.063711E-0001
  1.958097E+0000 -5.160325E-0002
 -3.253849E+0000  1.622629E+0000
  7.861628E-0001  1.009038E+0000
  6.360989E-0001 -8.724138E-0001
  1.744105E+0000  1.011407E+0000
 -2.459234E+0000  2.264742E+0000
 -1.536717E+0000 -4.822815E+0000
  1.396931E+0000 -1.885136E+0000
 -7.981102E-0001  3.345255E+0000
 -5.696801E-0001 -7.619816E-0001
 -1.185136E+0000 -1.250393E+0000
  2.912649E+0000 -2.114711E+0000
 -7.918550E-0001  3.019824E+0000
 -3.640203E+0000  1.642502E+0000
 -9.652826E-0001 -2.345575E+0000
  5.023817E-0001 -4.488555E-0001
  2.409177E+0000 -2.730367E+0000
 -1.510798E+0000 -1.090472E-0001
  1.245358E+0000  3.578820E-0001
 -1.474560E+0000  7.419577E-0001
  9.480332E-0001  1.091815E+0000
  2.271006E+0000 -1.108931E+0000
  1.099172E+0000  1.465828E+0000
 -6.545844E-0001 -2.360809E-0001
  4.420684E-0001  1.088442E+0000
 -2.099041E+0000 -9.622843E-0001
  2.325760E+0000 -1.269307E+0000
  1.954223E-0001  3.581227E+0000
  1.186293E+0000 -2.486475E+0000
 -2.699758E+0000 -9.448261E-0001
  2.716531E+0000 -2.916552E+0000
  4.358633E-0001  1.099640E+0000
  1.531340E+0000  1.304325E+0000
 -5.095403E+0000  1.704997E-0001
  9.264390E-0001 -3.585751E+0000
  3.678947E+0000  1.086062E+0000
  3.469286E-0001  5.464432E+0000
 -4.975399E+0000 -1.689680E-0001
 -4.684031E-0001 -3.984587E+0000
  6.171548E+0000  2.774007E-0001
 -1.752639E+0000  6.340231E+0000
 -2.795317E+0000 -1.301002E+0000
  1.590918E+0000 -5.642678E+0000
  2.102430E+0000 -2.812461E-0001
  2.566352E+0000  3.335900E+0000
 -2.068632E+0000 -9.541043E-0001
 -1.411704E+0000 -2.806940E+0000
  1.132894E+0000  8.897352E-0001
  1.825742E+0000  2.648426E+0000
 -2.864698E+0000 -2.147740E+0000
  2.396717E+0000 -2.327192E-0001
 -2.557773E+0000  4.939126E-0001
  1.750133E+0000 -2.262987E-0001
 -1.907549E+0000 -1.260079E+0000
  5.882368E-0001  4.181687E-0001
  1.795726E+0000  5.574599E-0001
 -1.587983E+0000 -6.947392E-0002
  2.185786E+0000 -1.708400E+0000
  2.671748E+0000  1.099811E+0000
 -1.354252E+0000  1.974718E+0000
 -2.064639E+0000  1.174206E+0000
 -5.422930E-0001 -3.848229E+0000
  3.253007E+0000 -2.817897E+0000
 -1.787616E+0000  3.087680E+0000
 -1.764224E+0000  1.442454E+0000
 -1.562526E+0000 -1.127665E+0000
  1.488704E+0000 -2.102623E+0000
  1.429125E+0000  2.905442E+0000
  2.075061E+0000  5.133346E-0001
 -2.833486E+0000 -2.217335E+0000
  3.615562E+0000 -7.748336E-0001
  5.228879E-0001  3.354258E+0000
 -2.536304E+0000  4.114296E-0001
 -2.322033E+0000 -2.765029E+0000
  4.077899E+0000 -6.935170E-0001
 -1.116357E+0000  2.817109E+0000
 -2.834631E+0000  3.039644E-0001
  2.938573E+0000 -3.228184E+0000
  1.515925E+0000  1.253629E+0000
 -1.010988E-0001  1.989131E+0000
 -2.565667E+0000 -5.830386E-0001
  1.803694E+0000 -3.007226E+0000
  2.672020E-0001  1.491204E+0000
  2.791717E+0000 -2.228882E-0001
 -3.148471E+0000  1.697763E-0001
  8.026332E-0001  4.332337E-0001
  3.186951E-0001  9.865655E-0001
 -1.566008E+0000  1.017732E+0000
  7.796754E-0001  2.298253E-0001
  1.091962E+0000 -1.775556E-0002
 -1.359333E+0000 -1.371392E+0000
  1.854837E+0000 -2.402608E+0000
  2.572168E-0002  3.736232E+0000
 -2.933729E-0001  2.302349E+0000
 -4.346008E-0001 -2.849343E-0001
 -7.543652E-0001 -7.126602E-0001
  3.360485E+0000  1.250554E+0000
 -2.068520E+0000  4.272562E-0001
 -3.764357E+0000 -4.424592E-0001
  1.710640E+0000 -6.182586E+0000
  3.001860E+0000  1.889518E+0000
  8.387677E-0001  5.638397E+0000
 -4.034829E+0000 -1.880652E+0000
 -1.016313E+0000 -3.412513E+0000
  4.535199E+0000 -1.146388E+0000
  6.529692E-0001  4.171827E+0000
 -3.856392E+0000  2.294816E+0000
 -1.229977E+0000 -2.686434E+0000
  3.341494E+0000 -1.129933E+0000
  1.609237E+0000  5.449615E+0000
 -4.260207E+0000  1.250718E+0000
 -2.281473E+0000 -2.352351E+0000
  4.405884E+0000 -4.662262E-0002
  1.437287E+0000  5.648456E+0000
 -5.246093E+0000  1.833322E-0001
 -1.658630E+0000 -4.252700E+0000
  5.007030E+0000  1.674400E-0001
  3.793236E-0001  5.828920E+0000
 -4.981247E+0000 -9.343327E-0001
  1.532986E+0000 -6.200816E+0000
  3.905010E+0000 -8.319930E-0001
  1.484899E+0000  8.040040E+0000
 -4.434381E+0000  1.058689E+0000
 -1.176348E+0000 -6.329345E+0000
  4.697543E+0000 -9.153673E-0001
  4.361566E-0002  5.262039E+0000
 -3.961964E+0000  1.221883E+0000
 -1.077291E+0000 -3.997285E+0000
  3.327145E+0000 -4.635970E-0001
 -1.903263E-0001  3.540600E+0000
 -3.776636E+0000  1.592211E+0000
 -7.570902E-0001 -4.989888E+0000
  3.885305E+0000 -7.150423E-0001
  3.685862E+0000  4.817201E+0000
 -3.541490E+0000  4.148427E+0000
 -5.442212E+0000 -4.920375E+0000
  5.926685E+0000 -5.462999E+0000
  4.084285E+0000  7.435510E+0000
 -2.911067E+0000  1.001255E+0000
 -4.859101E+0000 -4.031980E+0000
  4.873743E+0000 -3.634215E+0000
  1.895698E+0000  5.431844E+0000
 -2.682449E+0000  3.095760E+0000
 -2.778672E+0000 -4.215272E+0000
  2.541283E+0000 -2.382861E+0000
  1.643417E+0000  4.138983E+0000
 -1.738213E+0000  5.644316E+0000
 -6.274849E-0001 -4.069334E+0000
  1.022299E+0000 -3.965848E+0000
  2.421648E+0000  4.497743E+0000
 -2.597919E+0000  1.042347E+0000
 -1.925316E+0000 -9.783099E-0001
  7.034234E+0000 -1.589123E+0000
 -2.188609E+0000  5.439724E+0000
 -1.639095E+0000 -4.064103E-0001
  4.370521E-0001 -4.273274E+0000
  2.813141E+0000 -1.783032E+0000
 -2.775006E-0001  3.576129E+0000
 -1.449466E+0000  1.086062E+0000
 -3.597195E+0000 -1.554492E+0000
  4.897970E+0000  2.169814E-0003
 -8.206594E-0001  5.212788E+0000
 -1.827690E+0000  1.763807E+0000
 -8.334248E-0001 -2.827233E+0000
  1.511329E+0000 -1.536809E+0000
  1.094734E+0000  1.895778E+0000
 -1.441413E+0000  3.708713E+0000
 -5.511095E-0001  1.936228E-0001
  1.946275E+0000  1.624691E-0001
 -3.455133E-0001  2.233679E+0000
 -1.236267E+0000  3.596474E-0001
  6.417724E-0001 -3.042500E+0000
  1.258245E+0000 -9.754494E-0001
  9.536527E-0001  1.946057E+0000
 -1.768062E+0000  2.663348E-0002
  8.487830E-0001 -9.535478E-0001
  1.627040E+0000 -1.679100E+0000
 -8.983106E-0001 -2.231743E-0001
  9.721998E-0001 -1.140220E+0000
 -1.178481E+0000  1.230316E+0000
 -7.735597E-0001 -8.461805E-0001
  8.056116E-0001  6.668006E-0001
 -1.365887E+0000  7.772396E-0001
  6.076795E-0001 -1.544720E+0000
  4.194934E-0001  1.422542E-0001
 -8.661648E-0001  1.833687E+0000
  2.177778E+0000 -1.042900E+0000
  8.017744E-0001 -8.580366E-0002
  9.660411E-0001  2.708667E+0000
 -2.823931E+0000  2.531046E+0000
 -2.093162E+0000 -2.736595E+0000
  1.205716E+0000 -8.298411E-0001
  2.806160E+0000  2.051225E-0001
 -1.957851E+0000  1.182506E+0000
 -7.283119E-0001 -3.354296E+0000
  5.608681E-0001  1.210133E+0000
  2.588294E+0000  1.667515E+0000
 -3.502136E+0000  2.291650E+0000
 -8.504978E-0001 -2.666826E+0000
 -3.396371E-0001 -2.079419E+0000
  4.684387E+0000  1.908438E+0000
 -1.829902E+0000  3.834790E+0000
 -2.417450E+0000 -4.163018E+0000
  2.618501E+0000  8.940717E-0002
  8.018594E-0001  3.918350E+0000
 -9.915465E-0001  1.174653E+0000
 -2.849295E+0000 -4.155240E-0001
  4.457690E+0000 -2.139152E+0000
 -5.636898E-0001  3.167028E+0000
 -1.439588E+0000 -3.227577E-0001
 -1.600854E+0000 -1.969881E+0000
  3.914894E+0000 -1.132370E+0000
 -1.158961E+0000  1.030358E+0000
  2.414306E-0001  4.821420E-0001
 -7.381120E-0002 -1.217681E+0000
  5.280443E-0001 -3.352881E-0001
 -1.486442E-0001 -2.786483E-0001
 -8.171739E-0001 -3.583578E+0000
  6.159425E-0001 -1.328104E-0001
  5.849594E-0001  2.180803E+0000
 -2.107738E+0000  1.116104E+0000
 -2.791969E+0000 -2.931578E+0000
  6.334620E-0001 -2.306681E+0000
  2.492585E+0000  4.611621E+0000
 -3.293929E+0000  1.520530E+0000
 -2.790901E+0000 -3.153302E+0000
  5.775978E+0000 -1.566256E+0000
 -1.625231E+0000  5.196581E+0000
 -2.284083E+0000 -1.967349E+0000
 -8.002257E-0001 -3.457731E+0000
  2.311939E+0000  2.021070E+0000
 -4.131862E-0002  2.793831E+0000
 -8.198278E-0001 -3.688508E+0000
  1.917383E-0001 -9.289911E-0001
  1.855515E+0000  2.758882E+0000
 -1.194123E+0000  2.908428E+0000
 -1.766752E+0000 -2.470292E-0001
  2.036307E+0000 -1.859563E+0000
  9.142974E-0001  2.216540E+0000
 -2.520062E+0000  2.851486E+0000
 -1.001804E+0000 -1.513205E+0000
  2.946559E+0000 -2.705968E+0000
 -2.739153E-0001  3.113687E+0000
 -9.790738E-0001  6.007217E-0001
 -1.285518E+0000 -5.004759E-0001
 -5.681478E-0001  7.731241E-0001
  2.222802E+0000  2.899030E+0000
 -8.055352E-0001 -4.423830E-0002
 -3.935741E-0001  1.340221E+0000
 -1.513434E+0000 -2.275458E-0001
  1.310099E+0000 -1.126881E+0000
  1.451212E+0000 -2.301249E+0000
  7.332274E-0001  3.335618E+0000
 -2.976436E-0001  1.987477E+0000
 -1.359062E+0000 -7.442235E-0001
  2.576078E+0000 -3.034544E+0000
  5.119659E-0001  1.826574E+0000
 -4.367010E-0001  6.201629E-0001
 -1.003305E+0000 -2.363663E+0000
  7.392626E-0001 -2.375882E+0000
 -1.690385E-0001  1.613344E-0002
 -1.614404E+0000 -9.838284E-0001
  1.972886E+0000 -3.058988E+0000
  2.462628E+0000  7.789693E-0001
  4.594351E-0001  2.384685E+0000
 -2.967672E+0000 -3.731031E+0000
 -1.002278E+0000 -2.540411E+0000
  2.014061E+0000  4.322426E-0001
 -1.230778E+0000  3.818883E+0000
 -2.616771E+0000 -5.664161E-0001
  8.262519E-0002 -3.670018E+0000
  4.666759E+0000 -1.159255E+0000
 -3.237793E+0000  5.208819E+0000
 -1.613817E+0000 -2.694383E+0000
 -1.358973E-0001 -1.572379E+0000
  4.212507E+0000  2.768215E+0000
 -3.458335E+0000  1.837779E+0000
 -3.117551E+0000 -2.723626E+0000
  1.505504E+0000 -1.399997E+0000
  2.157781E+0000  5.867876E-0001
 -3.749758E+0000  1.658785E+0000
  3.438175E-0001 -8.880919E-0001
 -1.960961E-0001 -1.107830E-0001
  6.856750E-0001  2.154064E+0000
 -8.901709E-0001  1.533995E+0000
 -6.839169E-0001 -8.071817E-0001
  7.582263E-0001 -8.059611E-0002
 -1.131884E+0000 -6.408737E-0001
 -2.110770E+0000 -4.577627E-0001
  3.422778E+0000 -8.039749E-0001
 -9.100645E-0001  1.088199E+0000
  1.526563E-0001 -4.603682E-0001
  2.180102E+0000  4.650504E-0002
  1.341140E+0000 -1.625380E-0001
 -2.644092E+0000 -1.054506E-0001
  1.917716E+0000 -2.707226E+0000
  2.853631E+0000 -5.731229E-0001
 -2.018257E-0002  4.246329E+0000
 -1.615790E+0000 -6.543173E-0001
 -1.775036E+0000 -3.270410E+0000
  4.938238E+0000 -1.926174E+0000
 -3.343407E+0000  3.348405E+0000
 -6.804286E-0001 -1.116743E+0000
  1.234110E+0000 -1.034850E-0001
 -2.502358E-0001  4.801771E-0001
 -9.790742E-0001 -4.301702E-0001
 -2.601675E-0001 -8.443411E-0001
  7.778979E-0001 -6.172461E-0001
 -1.585442E+0000 -2.896271E+0000
  1.619129E+0000 -1.852092E+0000
  3.027246E+0000 -1.169144E+0000
 -3.312296E-0001  1.902213E+0000
 -8.660939E-0001 -5.903716E-0001
 -1.285958E+0000 -2.004872E+0000
  4.959077E-0001 -3.936284E-0001
 -1.162549E+0000  1.002970E+0000
 -6.973760E-0001 -4.460836E+0000
  2.639689E+0000  2.169840E-0001
 -2.855172E-0001  2.129051E+0000
  6.524864E-0001 -6.513392E-0001
 -1.605089E+0000  4.741550E-0001
  4.377848E-0001 -1.802953E+0000
  9.682222E-0001 -1.217056E+0000
  1.080545E+0000  8.360801E-0001
 -3.013779E+0000 -2.171484E+0000
 -2.709034E-0002 -2.195235E-0001
  7.557984E-0001 -5.673643E-0002
 -9.708576E-0001  3.192157E+0000
 -1.063322E+0000 -1.080803E+0000
  4.561680E-0002 -6.575915E-0001
  2.504428E+0000  1.289058E+0000
 -2.233251E+0000  1.784740E+0000
 -1.889341E+0000 -3.745376E+0000
  3.219035E+0000 -1.243959E+0000
  1.784975E+0000  4.950095E-0001
 -1.651062E+0000 -2.124288E+0000
 -5.011871E-0002 -3.036516E+0000
  2.592193E+0000  8.282823E-0001
 -1.885299E+0000  1.477060E+0000
 -3.125229E+0000 -5.200033E-0001
  2.656321E+0000 -3.871093E+0000
 -6.773411E-0001  2.758655E+0000
  1.315706E+0000 -8.484641E-0001
 -3.511388E+0000  5.663150E-0001
  4.704657E-0001 -2.807975E+0000
 -3.471733E-0001  1.006942E+0000
  1.187308E+0000 -7.431754E-0001
 -1.615249E+0000  8.204681E-0001
  1.051147E+0000 -7.450585E-0001
  8.529799E-0001 -4.358373E-0002
 -7.095768E-0001  4.130480E-0001
 -7.292545E-0001 -1.873463E+0000
 -2.210575E+0000  5.482468E-0001
  3.156976E+0000  6.378340E-0001
 -2.701595E+0000  1.119351E+0000
  2.590056E-0001 -2.630856E+0000
  5.806842E-0001 -1.441540E+0000
 -1.351900E+0000  2.522443E+0000
  3.337557E-0001 -1.510002E+0000
 -3.661697E-0001  1.941932E+0000
  1.424525E+0000  1.387310E+0000
 -8.013903E-0001  4.582955E-0001
 -1.663395E+0000 -5.604467E-0001
  1.335616E-0001 -8.528458E-0001
  4.693669E-0001  7.512637E-0001
 -8.388162E-0001  4.235761E-0001
 -1.274157E+0000  4.973141E-0001
 -5.371636E-0001 -1.200482E+0000
 -1.605805E-0001  6.164479E-0001
  1.733173E+0000 -6.776836E-0001
  8.035091E-0001  8.804271E-0001
  5.972843E-0001 -5.575949E-0001
 -2.041977E+0000 -1.654528E+0000
  1.077684E+0000 -8.219732E-0001
  1.459529E+0000 -1.546793E-0001
 -1.460217E+0000 -3.770840E-0001
 -2.954102E+0000 -1.609361E+0000
  4.784797E+0000 -3.092056E+0000
  2.389354E-0001  4.349559E+0000
 -1.328310E+0000  1.659328E+0000
 -2.625162E+0000 -2.127721E+0000
  2.912518E+0000 -1.518373E+0000
  1.879197E+0000  3.936929E+0000
 -3.154442E+0000  1.339822E+0000
 -1.010297E+0000 -2.142979E+0000
  2.139483E+0000 -1.424276E+0000
  9.752378E-0001  5.094577E+0000
 -1.512676E+0000  3.319137E+0000
 -4.684966E+0000 -3.647077E+0000
  3.418380E+0000 -2.234800E+0000
  1.931526E+0000  1.535864E+0000
 -3.934496E+0000  2.039480E+0000
  1.987638E-0001 -3.504209E+0000
  2.033305E+0000  2.274204E-0001
  1.736151E+0000  1.539036E+0000
 -2.450557E+0000  1.705679E+0000
 -4.930493E-0001 -1.789273E+0000
  1.766469E+0000 -2.083335E+0000
  2.740065E+0000  3.821767E+0000
 -3.031438E+0000  3.166955E+0000
 -1.092086E+0000 -2.517466E+0000
  1.444740E+0000  1.572664E-0001
  3.577500E+0000  1.888210E+0000
 -1.260596E+0000  6.502618E-0001
 -3.994779E+0000 -1.741745E+0000
  6.015707E+0000 -8.900504E-0001
 -2.140940E+0000  3.476097E+0000
 -1.092081E+0000  2.196089E+0000
 -2.145730E+0000 -1.840918E+0000
  3.341935E+0000 -3.147739E+0000
  1.482680E+0000  2.901850E+0000
  5.319067E-0001  2.033412E+0000
 -1.230918E+0000 -1.749676E+0000
  6.191867E-0001 -1.777994E+0000
  3.600637E+0000 -1.048046E+0000
 -7.327528E-0001  4.032932E+0000
 -3.715757E+0000  1.995996E+0000
  2.330753E+0000 -3.038330E+0000
  1.723738E+0000  1.557667E-0002
 -1.494664E-0001  7.721086E-0001
 -2.714373E-0001 -3.489576E-0001
  1.120899E+0000 -9.526891E-0001
 -3.311636E+0000  2.412275E-0001
  2.431774E-0001  9.728980E-0001
  1.961474E-0001  5.827451E-0001
  5.149692E-0001 -2.450765E-0001
 -9.322967E-0001  8.620156E-0001
 -5.345299E-0002 -1.898481E+0000
  1.109409E+0000 -3.077406E-0001
 -2.047626E+0000  8.491702E-0002
  8.775006E-0001 -6.199243E-0001
 -2.304855E+0000  1.375507E-0001
  1.424312E+0000  8.409286E-0001
 -1.100972E+0000  1.198914E+0000
 -4.747506E-0001 -1.087229E+0000
 -1.429947E+0000  3.221345E-0001
  5.591356E+0000 -1.282460E+0000
 -2.855017E+0000  5.529151E+0000
 -5.632435E-0001 -5.062998E-0001
 -1.554350E+0000 -4.238576E+0000
  3.126440E+0000  1.441358E+0000
  4.324467E-0001  3.095907E+0000
 -4.670232E+0000  1.466620E+0000
  7.766193E-0001 -3.451049E+0000
  4.650115E-0002  1.897549E+0000
  5.064730E-0001  2.374466E+0000
 -3.798848E+0000 -1.607212E+0000
  1.815344E+0000 -1.772598E+0000
  8.000499E-0001  3.880494E+0000
 -1.145358E+0000  1.387150E+0000
 -3.646206E+0000 -3.034269E+0000
  3.431490E+0000 -2.480108E+0000
  2.097344E+0000  3.436643E+0000
 -2.931797E+0000  2.523413E+0000
 -3.967573E+0000 -2.147800E+0000
  1.155379E+0000 -2.887082E+0000
  3.850604E+0000  1.449543E+0000
 -4.403370E+0000  4.970995E+0000
 -4.008424E-0001 -1.966208E+0000
 -9.125734E-0001 -1.096684E+0000
  2.143160E+0000  3.610953E+0000
 -1.560241E+0000 -1.940073E+0000
 -2.735804E+0000 -5.478007E-0001
  1.151140E+0000 -2.820477E+0000
  5.974180E-0001 -1.375143E-0001
  1.223075E+0000  2.443656E+0000
 -2.962397E+0000 -6.069286E-0001
 -3.960057E-0002 -1.112904E+0000
  2.488161E+0000  1.618569E-0001
  4.035793E-0001  3.426820E+0000
 -2.279059E+0000  2.471601E+0000
  9.387216E-0001 -2.363409E+0000
 -4.738915E-0002 -1.308109E+0000
  6.526580E-0002  3.887504E-0001
 -2.454670E-0002  1.203336E+0000
 -8.664407E-0001 -1.784129E+0000
  1.589266E+0000 -9.919676E-0001
 -1.398371E+0000  4.340348E-0001
 -8.721296E-0001 -1.366039E+0000
 -6.756143E-0001 -9.528554E-0001
  3.630597E+0000 -1.544588E+0000
 -2.700594E-0001  3.660745E+0000
 -1.962365E+0000  2.558682E+0000
 -1.750132E+0000 -2.941615E+0000
  2.046002E+0000 -1.644631E+0000
  2.200831E+0000  2.990978E+0000
 -3.755105E-0001  2.671587E+0000
 -4.544393E+0000 -6.278489E-0001
  2.886814E+0000 -4.017195E+0000
  1.414405E+0000  1.141399E+0000
  1.097878E+0000  2.745980E+0000
 -1.882926E+0000 -1.172586E+0000
  1.212651E+0000 -1.210035E+0000
  2.905059E+0000  5.877633E-0001
 -2.577687E+0000  7.229143E-0001
  4.816006E-0001  2.542012E-0001
  6.776895E-0001  3.782098E-0001
  5.361076E-0001  1.795554E-0001
 -4.821157E-0001  1.016075E+0000
  1.580736E+0000 -7.314307E-0002
 -3.701637E+0000 -2.392286E+0000
  5.906929E-0001 -2.385081E+0000
  2.008791E+0000  1.896429E+0000
 -1.840498E+0000  3.339750E+0000
 -9.113859E-0001 -2.241582E+0000
  3.188650E+0000 -3.339821E+0000
  3.762671E+0000  3.890820E+0000
 -1.890913E+0000  2.036044E+0000
 -4.871416E+0000 -3.409889E-0001
  1.311188E+0000 -4.942511E+0000
  2.850891E+0000  3.029933E+0000
  2.641835E-0001  1.681157E+0000
 -4.842812E+0000 -1.492366E+0000
  4.796813E+0000 -6.119737E+0000
 -9.556927E-0001  4.051125E+0000
 -7.109968E-0001  4.272383E+0000
 -4.474968E+0000 -2.594846E-0001
  1.077717E+0000 -2.953664E+0000
  3.511287E+0000  3.526222E+0000
 -3.571075E+0000  3.380892E+0000
 -2.391885E+0000 -2.535520E+0000
  2.189153E+0000 -3.372987E+0000
  4.824095E+0000  1.663810E+0000
 -3.248413E+0000  4.449287E+0000
 -3.594520E+0000 -2.486607E+0000
  1.031741E+0000 -5.472822E+0000
  2.057503E+0000  1.076614E+0000
  3.670946E-0001  5.198908E+0000
 -4.210232E+0000  2.525588E-0001
  2.751085E+0000 -2.088997E+0000
  1.098680E-0001  1.821156E+0000
 -1.708288E+0000  1.130474E+0000
  9.617112E-0001 -3.884629E+0000
  1.834188E+0000  2.518745E+0000
  1.216436E+0000  1.282134E+0000
 -2.974440E+0000 -4.343394E+0000
 -7.679306E-0002 -1.500790E+0000
  6.077729E+0000  2.781597E-0002
 -3.507271E+0000  5.846169E+0000
 -2.412659E+0000 -1.346353E+0000
 -2.094319E-0002 -2.448743E+0000
  3.662349E+0000 -1.949145E-0001
 -8.478026E-0001  3.691178E+0000
  1.278755E+0000 -2.013942E+0000
  2.644648E+0000 -1.001647E+0000
 -1.048260E+0000  2.084338E+0000
  1.392656E-0001  1.248552E-0001
 -2.168844E+0000  2.096628E-0001
  1.792523E+0000 -1.483766E+0000
 -3.373327E-0001  1.595055E+0000
 -1.647737E+0000  1.777114E+0000
 -1.904125E+0000 -1.374838E+0000
  1.747169E+0000 -8.523355E-0001
  3.351175E-0001  1.899230E+0000
 -8.916428E-0001  1.621412E+0000
 -1.000146E+0000 -2.049448E+0000
  1.104965E+0000 -1.128701E+0000
  2.352801E-0001  2.506978E-0001
 -4.993251E-0001  1.285272E+0000
 -1.705411E+0000 -4.044435E+0000
  3.671343E+0000 -4.799111E+0000
  2.513102E+0000  3.196009E+0000
  4.181243E-0001  3.489365E+0000
 -4.275694E+0000 -2.078228E+0000
  7.726745E-0001 -3.265757E+0000
  3.807582E+0000  2.009055E+0000
  5.104057E-0002  4.227758E+0000
 -3.491303E+0000 -1.709740E+0000
  5.134729E-0001 -2.325881E+0000
  3.244886E+0000  1.742939E+0000
 -3.934098E-0001  3.950948E+0000
 -2.970017E+0000  7.738656E-0001
  3.994507E-0001 -2.416762E+0000
  1.506367E+0000  1.710972E-0001
 -2.071617E+0000  1.913271E+0000
 -8.400761E-0001 -1.410218E+0000
  8.657688E-0001  1.774903E+0000
 -1.051557E-0002  1.584733E+0000
 -2.160740E-0001 -5.764284E-0001
  1.942979E+0000 -9.732431E-0002
 -1.629628E+0000  1.266933E+0000
 -1.679781E+0000 -1.896620E+0000
  9.394014E-0001 -4.106436E+0000
  1.442560E+0000 -5.520938E-0001
  1.132950E-0001  4.259293E+0000
 -2.128343E+0000  5.087661E-0001
 -2.801473E-0001  2.163322E-0001
 -1.399463E-0001 -3.714413E-0001
 -4.131457E-0001 -1.356272E+0000
  2.620829E+0000  1.820230E+0000
 -3.150609E-0001  1.136272E+0000
 -1.524180E+0000 -2.548907E+0000
  1.680381E+0000 -1.570598E-0001
  7.271857E-0001  1.479346E+0000
 -1.709768E+0000 -1.534441E+0000
  7.504138E-0001 -1.380135E+0000
  4.246453E-0001  3.064280E+0000
  2.589143E-0001 -3.334461E+0000
 -1.404213E+0000 -2.035156E-0001
  2.102882E+0000  1.908478E-0001
 -7.893205E-0001  7.125614E-0001
 -1.723037E+0000  1.494288E+0000
  2.029545E+0000 -1.943211E+0000
 -1.257316E+0000 -4.264176E-0001
  1.216937E+0000  1.252753E+0000
 -1.598667E-0001  1.043391E+0000
 -9.442508E-0002 -1.111423E+0000
  1.640367E+0000 -1.134027E+0000
 -1.222244E-0001  2.654906E+0000
 -8.311225E-0001  1.429834E+0000
 -1.562487E+0000 -6.821761E-0001
  9.565639E-0001 -6.373754E-0001
  8.856045E-0001  4.274523E-0001
 -1.846627E+0000  1.454790E+0000
 -2.986279E-0001 -2.511945E+0000
  1.029410E+0000  2.699121E+0000
 -1.482229E+0000  7.960913E-0001
 -1.168730E+0000 -3.629396E+0000
  2.343732E+0000 -1.641821E+0000
  6.427804E-0001  7.601256E-0001
 -2.054608E+0000  8.612456E-0001
 -3.811361E-0001 -1.847079E+0000
  5.051843E-0001 -4.343205E-0001
  3.028342E-0001  4.800491E+0000
 -2.695387E+0000 -9.760577E-0001
 -8.729192E-0001 -3.136385E+0000
  3.935958E+0000 -1.623236E+0000
  4.757035E-0001  3.880698E+0000
 -1.433553E+0000  8.191100E-0001
 -1.897377E+0000 -3.136653E+0000
  3.294140E+0000 -1.501539E+0000
  8.081081E-0001  4.485583E+0000
 -1.912947E+0000  2.910218E-0001
 -8.119818E-0001 -1.913256E+0000
  1.624758E+0000  2.977133E-0001
  1.358649E+0000  1.293702E+0000
 -2.185613E+0000 -1.142273E-0001
  5.442885E-0001 -4.361709E+0000
  2.359539E+0000  6.307875E-0001
  1.350974E+0000  1.081781E+0000
 -1.134598E+0000 -4.340422E-0002
 -1.103710E+0000 -1.148032E+0000
  1.988635E+0000 -2.099152E-0001
  1.323924E-0001  2.248253E+0000
 -3.492319E+0000 -1.120857E+0000
 -2.089554E-0001 -8.483921E-0001
  3.158805E+0000 -3.001775E+0000
 -2.776941E-0001  2.681944E+0000
  1.580996E-0001  6.747387E-0001
 -1.938839E+0000 -1.226926E+0000
  4.684326E-0001 -1.853077E+0000
  2.418912E+0000  1.617792E+0000
  2.914548E-0001  3.234850E+0000
 -4.585241E+0000 -2.243254E+0000
  1.489436E+0000 -2.362335E+0000
  1.360322E+0000 -1.721295E-0001
 -2.362650E+0000  3.646288E-0001
 -9.620734E-0001 -6.446334E-0001
 -2.106813E-0001 -1.302861E+0000
  2.056167E+0000  1.217988E-0001
 -2.078445E+0000  4.478120E+0000
 -4.247277E-0001 -2.922234E+0000
 -2.267431E+0000 -2.812715E+0000
  2.665786E+0000  3.674865E+0000
 -4.399961E-0001  1.883410E+0000
 -4.002782E+0000 -6.222947E-0001
  2.803014E+0000 -1.293010E+0000
  8.118707E-0001  3.113623E+0000
 -1.305907E+0000  1.189647E+0000
 -2.054831E-0001 -2.575668E-0001
  1.609305E+0000 -2.468977E+0000
  2.509679E+0000  1.832954E+0000
 -2.755340E+0000  3.706912E+0000
 -3.151113E+0000 -2.606805E+0000
  1.460269E+0000 -2.445706E+0000
  3.525177E-0001  6.950913E-0002
  3.097051E+0000  2.149550E-0001
 -2.498028E+0000  4.948785E-0001
  6.290226E-0001  4.439315E-0001
  3.948906E-0001  8.894695E-0001
 -7.649939E-0001  3.658713E+0000
  1.482824E+0000 -2.470948E+0000
 -2.137286E+0000  3.613925E-0001
  2.754714E+0000  1.110718E+0000
 -3.295081E+0000  2.423944E+0000
 -7.890251E-0001 -2.923241E+0000
  5.949994E-0001 -5.913902E-0001
  1.131590E+0000  3.603927E+0000
 -3.029006E+0000  2.836000E+0000
 -3.107151E+0000 -3.499765E+0000
  3.118186E+0000 -2.761205E+0000
  9.141572E-0001  8.323404E-0001
 -1.825338E+0000  1.475287E+0000
  2.805376E-0001 -3.140512E+0000
  2.371439E+0000  1.887650E-0001
 -1.886957E+0000 -3.011050E-0002
  5.920921E-0001 -9.859716E-0002
 -5.327433E-0001 -2.100770E+0000
  3.406032E-0001 -3.691023E-0001
  1.716266E+0000  1.247147E+0000
 -2.784619E+0000  1.439084E+0000
  1.011552E+0000 -3.491455E+0000
  8.406945E-0001 -4.101782E-0001
  1.981981E+0000  2.369056E+0000
 -2.179223E+0000  2.130667E+0000
 -7.981813E-0001 -2.212494E+0000
  1.389432E+0000 -1.463309E+0000
 -1.028529E+0000  1.044888E+0000
  2.809082E-0001  2.247011E+0000
 -2.979257E+0000 -1.228888E+0000
 -1.082410E+0000 -2.297927E+0000
  4.126791E+0000 -1.145757E+0000
 -1.246894E+0000  1.183606E-0001
 -1.666239E+0000  9.479273E-0002
 -2.849265E-0001 -8.083722E-0001
 -1.005347E+0000 -5.677866E-0001
  1.993978E+0000 -9.525475E-0001
  1.756372E-0001  1.122471E+0000
  5.457009E-0001  6.266951E-0001
 -8.230965E-0001 -1.474582E+0000
  1.021612E+0000  1.183566E+0000
  2.272176E+0000  3.484518E+0000
 -2.366010E+0000  1.988054E+0000
 -1.209119E+0000 -2.762527E+0000
  1.430120E+0000 -2.696368E-0001
  1.653762E+0000  1.849545E+0000
 -1.421275E+0000 -6.582467E-0001
 -7.723038E-0001 -1.086811E+0000
  4.192988E+0000  2.844138E-0001
 -7.063545E-0001  2.868030E+0000
 -3.527408E+0000 -7.052595E-0003
  1.248912E+0000 -2.215257E+0000
  9.085768E-0001  2.163095E+0000
 -6.665826E-0001  2.786730E+0000
 -2.097930E+0000 -4.358417E-0001
 -9.267251E-0001 -1.297824E+0000
  5.471967E+0000 -8.048467E-0001
 -3.456873E-0001  3.651327E+0000
 -1.500917E+0000 -5.402289E-0001
 -3.123087E+0000 -3.587713E+0000
  1.976189E+0000 -1.230637E+0000
  4.217518E+0000  3.348761E+0000
 -4.373606E+0000  2.416928E+0000
  5.754976E-0001 -2.450130E+0000
  1.495771E+0000 -1.974443E+0000
  3.432367E+0000  3.922847E+0000
 -7.374403E-0001  4.137932E+0000
 -3.927766E+0000  6.753397E-0002
  2.930924E-0001 -3.856678E+0000
  1.446956E+0000  1.376066E+0000
  1.873575E-0001  4.357341E+0000
 -1.988797E+0000 -6.116145E-0001
 -3.147895E+0000 -2.945548E+0000
  2.486284E+0000 -1.485911E+0000
 -5.669625E-0001  3.450049E+0000
  4.888578E-0001  4.403531E-0001
  4.719852E-0001 -3.397299E+0000
  1.995976E-0001  1.236972E+0000
  3.113879E+0000  1.998349E+0000
 -3.179740E+0000  5.032843E-0001
 -6.966938E-0001 -5.554419E+0000
  3.053522E+0000 -5.774935E-0001
  2.210209E+0000  4.510041E+0000
 -4.206573E+0000  8.271335E-0001
 -1.079796E-0001 -2.921301E+0000
  1.674081E+0000 -3.829043E+0000
  1.748974E+0000  4.331718E+0000
 -2.536963E+0000  3.093066E+0000
 -2.583502E+0000 -2.292210E+0000
  2.452420E+0000 -9.512627E-0001
  3.228808E-0001  3.782347E+0000
 -3.383283E+0000  2.811562E+0000
 -2.931934E+0000 -4.209106E+0000
  3.654289E+0000 -2.188064E+0000
 -2.418739E-0001  2.521658E+0000
  4.873434E-0001 -1.840784E-0001
 -2.508819E+0000 -4.203729E+0000
  4.326955E+0000  2.106997E+0000
 -2.535455E+0000  6.952698E-0001
 -2.068754E+0000 -8.053515E-0001
  2.430222E+0000 -4.230164E+0000
 -4.043216E-0002 -6.321988E-0001
  1.698935E+0000  2.683541E+0000
 -1.260147E+0000  7.391296E-0001
 -1.213404E+0000  4.052834E-0001
  2.883370E+0000  6.481431E-0001
  8.091778E-0001  1.805206E+0000
 -2.702392E+0000  2.176837E-0001
  6.258245E-0001 -1.928307E+0000
  1.440179E+0000 -2.477291E-0002
  1.370133E+0000  1.913724E+0000
 -2.085314E+0000  1.920115E-0001
  1.450122E+0000 -3.311112E+0000
  2.116187E+0000 -5.419737E-0001
  1.794662E+0000  2.805365E+0000
 -3.829200E-0001  8.814604E-0001
 -2.006879E+0000 -2.379640E+0000
  3.299046E+0000 -1.216460E+0000
  1.371494E+0000  1.750189E+0000
 -1.903575E+0000  2.740469E+0000
 -2.300279E+0000 -1.230474E+0000
  3.159341E+0000 -2.145174E+0000
  2.093643E+0000  1.555614E+0000
 -2.643455E+0000  2.051944E+0000
 -1.047784E+0000 -2.058143E+0000
  9.801917E-0001 -1.192198E+0000
  1.596070E+0000  5.393513E-0001
 -2.211082E+0000  1.168564E+0000
 -1.092870E+0000 -2.618526E+0000
  2.946422E+0000 -1.804926E+0000
 -6.077947E-0001  2.790405E+0000
 -2.383933E+0000  1.714575E+0000
 -1.061752E-0001 -4.148755E+0000
  2.462983E+0000 -1.408961E+0000
  1.579972E+0000  3.061384E+0000
 -4.136626E+0000  3.485604E+0000
 -2.168332E+0000 -4.893681E+0000
  2.060063E+0000 -4.352824E+0000
  5.501773E+0000  5.503706E+0000
 -3.103684E+0000  3.206634E+0000
 -2.210065E+0000 -4.361271E+0000
  3.112458E+0000 -6.225246E+0000
  2.977931E+0000  4.140314E+0000
 -2.056306E+0000  3.641685E+0000
 -3.451089E+0000 -6.284738E+0000
  4.080960E+0000 -1.844799E+0000
  5.401069E+0000  6.070144E+0000
 -6.460078E+0000  2.162289E+0000
 -2.408565E+0000 -6.682610E+0000
  7.345876E+0000 -4.397892E+0000
 -1.260408E+0000  7.727699E+0000
 -2.683857E+0000  1.080934E+0000
 -2.492085E+0000 -4.770045E+0000
  3.151794E+0000 -6.322203E-0001
  2.218118E+0000  2.416460E+0000
 -3.188418E+0000  4.434042E+0000
 -4.494437E-0002 -4.630014E+0000
  2.201939E+0000 -2.914778E+0000
  2.182075E+0000  3.666919E+0000
 -4.471610E+0000  2.035347E+0000
  9.379509E-0001 -2.480525E+0000
  2.676783E+0000 -3.193843E+0000
  3.212691E+0000  3.963403E+0000
 -1.615215E+0000  4.882301E+0000
 -4.494961E+0000 -3.250402E+0000
  2.532287E+0000 -4.649708E+0000
  5.260809E+0000  6.582011E+0000
 -4.880555E+0000  3.002202E+0000
 -3.293175E+0000 -5.417827E+0000
  4.075482E+0000 -2.692066E+0000
 -4.876205E-0001  5.585442E+0000
 -1.170266E-0001  1.039206E+0000
 -4.748098E+0000 -3.264308E+0000
  2.508717E+0000 -8.710972E-0001
  2.610550E+0000  3.225131E+0000
 -3.057275E+0000  7.188274E-0001
 -2.255949E+0000 -2.757095E+0000
  7.817069E-0001 -3.087342E+0000
  3.318562E+0000  1.137375E+0000
 -3.131109E+0000  2.632495E+0000
 -1.139435E+0000 -1.017658E+0000
  3.785035E-0001 -2.164457E+0000
  1.378934E+0000  3.006065E+0000
  4.937150E-0001  9.220476E-0001
 -8.709205E-0001 -2.744478E+0000
 -1.512960E-0001 -4.521290E-0001
 -1.980767E-0001 -2.194600E-0001
  1.196461E+0000  2.342691E+0000
 -1.376207E+0000  3.126324E+0000
 -3.400612E+0000 -1.102017E+0000
  1.949143E-0001 -3.997899E+0000
  3.886453E+0000 -5.325105E-0001
 -2.712572E+0000  3.628300E+0000
 -1.585019E-0002 -1.211900E+0000
  6.403440E-0001 -3.965247E-0001
  4.404986E-0001 -1.086824E+0000
  4.712048E-0001 -1.578592E-0001
 -4.239399E-0001 -7.971689E-0001
  1.774066E-0001  5.068547E-0001
  1.183037E+0000  1.253176E+0000
 -7.511168E-0002 -3.132673E-0001
 -1.218065E+0000 -6.314800E-0001
 -9.262834E-0001  1.381577E+0000
  3.048937E-0001 -1.158725E+0000
  7.627359E-0001  1.392360E+0000
  1.638137E+0000  8.618938E-0001
 -1.171242E+0000  9.643780E-0001
  1.199906E+0000 -2.553730E+0000
  2.406438E-0001  3.363476E+0000
 -5.797783E-0002  1.633514E+0000
 -2.507253E+0000 -4.126934E-0001
  9.601967E-0001 -2.626682E+0000
  2.181861E+0000  2.155774E+0000
 -1.926139E+0000  1.202805E+0000
 -3.335802E+0000  1.871506E-0001
  4.106687E+0000 -2.585021E+0000
 -5.258339E-0001  1.443484E+0000
  5.314854E-0001  3.217433E+0000
 -1.271244E+0000 -2.648103E+0000
 -7.538344E-0001  1.068882E+0000
  2.384524E-0001 -1.092569E+0000
 -3.310063E+0000  5.700678E-0001
  1.734053E+0000 -2.474753E-0001
  3.162949E-0001 -2.031411E-0001
 -2.577268E+0000 -2.918777E-0001
  3.452099E+0000 -2.999344E+0000
 -1.558777E+0000  2.492251E+0000
  8.971165E-0001  6.721709E-0001
 -6.741282E-0001 -9.222471E-0001
 -6.737416E-0001 -4.189265E-0001
  2.591287E+0000  2.521064E+0000
 -3.086320E+0000  2.988570E+0000
 -2.583315E+0000 -3.946005E+0000
  1.268642E+0000 -3.462046E+0000
  2.816513E+0000  1.939730E+0000
 -1.489414E+0000  1.529025E+0000
 -2.638886E+0000 -2.809305E+0000
  1.402877E+0000 -1.567461E+0000
  2.644161E+0000  1.603493E+0000
  1.475960E+0000  3.087227E+0000
 -2.829395E+0000  2.476860E+0000
  7.197625E-0001 -3.935348E+0000
  1.154963E+0000  9.500220E-0001
 -2.560140E+0000  2.305369E+0000
 -1.351902E+0000 -2.790843E-0001
  1.389249E+0000 -2.166671E+0000
  2.125086E-0001  1.119251E+0000
  4.252485E-0001  2.956414E+0000
 -1.564821E+0000  1.819361E+0000
 -1.935485E-0001 -2.584537E+0000
  7.138550E-0001 -1.860766E-0001
 -1.704316E-0001  9.167897E-0001
 -1.460231E+0000  1.097998E+0000
  5.076035E-0001 -1.184551E+0000
 -1.159007E-0001  2.393865E-0001
 -1.307609E+0000  8.496506E-0001
  1.370391E+0000 -2.169791E-0001
 -1.266925E+0000  2.492594E-0001
  1.271712E+0000 -5.427489E-0001
 -9.664460E-0001  1.246252E+0000
 -9.689327E-0001 -1.405826E-0001
 -1.116757E+0000 -6.773218E-0001
  1.151726E+0000 -3.374845E-0001
 -1.295850E-0001  9.561751E-0001
 -1.704493E+0000 -1.075219E+0000
 -5.918679E-0001 -2.377269E+0000
  4.145953E+0000 -6.935997E-0002
  3.036643E-0001  1.504366E+0000
 -1.726521E+0000 -1.281527E+0000
  9.977938E-0002  2.102053E-0001
  1.319879E+0000  1.089930E-0001
 -6.216763E-0001  1.979458E+0000
 -1.821873E+0000  8.011223E-0001
 -2.446454E-0001 -1.566129E+0000
  1.623117E+0000  8.826330E-0002
 -1.754275E+0000  1.630687E+0000
  5.116077E-0002  3.389480E-0001
  1.293726E-0001  1.983484E+0000
 -7.079263E-0001  1.583417E+0000
  2.033941E+0000 -1.737692E+0000
  1.082484E+0000 -1.017507E+0000
 -6.794433E-0001  1.240239E+0000
  4.510983E-0001  1.299221E+0000
 -2.938675E+0000 -1.468123E-0001
 -1.226581E+0000 -2.587243E+0000
  3.389638E+0000 -1.426512E+0000
  1.400256E+0000  2.875083E+0000
 -3.965194E+0000  6.409198E-0001
  6.100076E-0001 -4.465474E+0000
  1.068491E+0000 -5.385543E-0001
  2.516743E+0000  5.903563E+0000
 -4.951865E+0000 -2.635470E-0001
 -1.612075E+0000 -2.789600E+0000
  4.486227E+0000 -3.281477E+0000
 -1.678801E+0000  4.152049E+0000
  4.167037E-0001  1.750286E-0001
 -3.282949E+0000 -9.024367E-0001
 -9.234049E-0001 -2.773448E+0000
  1.414149E+0000  2.840616E+0000
 -1.304327E+0000  2.377667E+0000
 -1.982834E+0000 -9.291602E-0001
 -1.894061E-0001  9.704160E-0001
  9.836523E-0002  1.819718E+0000
 -1.198031E+0000 -6.257191E-0002
 -2.160228E+0000 -1.419731E+0000
  1.917788E+0000 -9.087545E-0001
 -1.030980E+0000  1.221457E+0000
  1.194169E+0000 -6.654486E-0001
  3.169373E-0001  9.831156E-0001
  9.197788E-0001  8.258508E-0001
 -1.863761E+0000 -2.652634E+0000
  2.315074E+0000  8.245643E-0001
  9.579262E-0001  6.902901E-0001
 -1.857487E-0001  7.115368E-0001
  2.446862E-0001 -1.235477E+0000
 -1.738165E+0000 -6.327311E-0001
  1.145020E+0000 -1.507595E+0000
 -1.765921E+0000  1.855863E+0000
  1.831697E+0000 -3.707559E-0001
 -1.024506E+0000 -1.362917E+0000
  1.234112E+0000 -4.641344E-0001
  1.637974E+0000  1.790137E+0000
 -3.518643E+0000  1.809251E+0000
 -1.789280E+0000 -3.049530E+0000
  2.691215E+0000 -2.434765E-0001
 -5.275440E-0001  9.663711E-0001
 -2.189996E+0000  9.912108E-0001
  8.057106E-0001 -1.549394E+0000
  2.476280E-0001  1.534331E+0000
  1.395409E+0000  1.395150E+0000
 -1.734820E+0000 -1.049096E+0000
  1.940372E+0000 -1.200512E+0000
  1.944320E+0000  6.141594E-0001
  1.074485E+0000  9.597605E-0001
 -7.833237E-0001 -9.827661E-0001
 -1.239616E+0000 -3.239630E+0000
  4.508680E+0000 -9.477275E-0001
 -1.602427E+0000  1.810818E+0000
 -9.383212E-0001  1.207303E+0000
 -6.714376E-0001 -2.351701E+0000
  1.762987E+0000  9.777443E-0001
  8.285328E-0002  1.710825E+0000
 -3.757025E+0000  1.971397E+0000
 -1.417389E+0000 -1.839673E+0000
  2.337017E+0000 -8.193866E-0001
  1.538284E+0000  2.698584E+0000
 -2.457324E+0000  2.493898E+0000
 -2.113884E+0000 -1.355930E+0000
  2.509959E+0000 -2.223753E+0000
 -1.436140E-0001  2.112746E+0000
 -2.284711E-0001  3.537368E-0001
 -3.238460E+0000  1.308023E+0000
  2.323569E+0000  5.988289E-0001
 -1.548663E-0001  7.690315E-0001
 -3.542375E-0001 -1.101053E+0000
  3.754886E-0001 -5.903022E-0001
 -9.758539E-0003  7.326507E-0001
 -9.077447E-0001 -2.454100E-0002
  2.468627E+0000 -2.346056E+0000
 -2.228265E+0000  3.480163E+0000
  1.401082E+0000  2.274701E+0000
 -2.154623E+0000 -2.328113E-0001
  3.096416E+0000  2.673898E-0001
  1.241336E+0000 -8.282811E-0001
 -7.161349E-0001  1.809861E+0000
 -9.683852E-0001  1.401850E+0000
 -4.444263E-0001 -2.735279E+0000
  2.250420E+0000  5.882131E-0001
 -9.183661E-0001  8.128425E-0001
 -1.123324E+0000 -2.109424E+0000
  9.142463E-0002 -1.769862E+0000
  2.368281E+0000  6.906960E-0001
  5.187758E-0001  2.779815E+0000
 -3.528376E+0000 -6.856076E-0001
  2.337048E+0000 -2.192348E+0000
  1.652097E+0000 -1.460246E+0000
 -9.429738E-0001 -1.012150E+0000
 -1.944963E-0001  9.132048E-0001
  1.276260E+0000 -6.180929E-0001
 -3.021066E+0000  1.481988E+0000
  4.486427E+0000 -2.393117E-0001
 -3.736250E+0000  1.569001E+0000
  1.070080E+0000 -9.477459E-0001
 -9.587780E-0001 -1.354990E+0000
  3.257105E-0001  4.975801E-0001
  4.778614E-0001  2.221562E+0000
 -2.092461E+0000 -1.378017E+0000
  9.189330E-0001 -2.754739E-0002
  2.027965E+0000  1.668424E+0000
 -1.928312E+0000 -4.598365E-0001
 -1.603509E+0000 -3.126865E+0000
  3.005712E+0000 -2.068122E+0000
 -2.440579E+0000  2.683071E+0000
  1.811872E+0000 -3.674555E-0001
 -1.543723E+0000  1.329054E-0002
  6.496977E-0001 -6.661975E-0001
 -1.697655E-0001 -8.187683E-0001
  2.459298E+0000 -1.573147E-0001
 -1.439238E+0000  3.299645E+0000
 -2.571270E+0000 -2.053884E+0000
  7.607133E-0001 -3.786433E+0000
  1.808910E-0001  2.072379E+0000
  5.553347E-0001  5.567872E-0002
 -2.840808E+0000 -3.121253E+0000
  2.537145E+0000 -2.223602E+0000
  2.523426E+0000  4.724601E+0000
 -3.207522E+0000  4.394443E+0000
 -2.253835E+0000 -4.119556E+0000
  2.128708E-0001 -2.770923E+0000
  2.596977E+0000  2.859134E+0000
 -2.208139E+0000  2.841582E+0000
 -2.588591E+0000 -1.269308E+0000
  2.565683E+0000 -1.956641E+0000
  1.480315E+0000  2.727674E+0000
 -2.485404E+0000  4.480792E-0002
 -3.515587E+0000 -2.476186E+0000
  2.052401E+0000 -4.528833E+0000
  3.922796E+0000  2.282703E+0000
 -9.581836E-0001  3.813793E+0000
 -4.769348E+0000 -2.170814E+0000
  2.425038E+0000 -4.786484E+0000
 -1.575230E+0000  2.772465E+0000
  3.414540E-0001  4.429103E-0001
 -3.229069E+0000  1.087673E+0000
  3.632394E+0000 -2.322472E+0000
 -2.017541E+0000  1.426958E+0000
 -3.524950E-0001  2.285458E-0001
 -8.395716E-0002 -1.809995E+0000
  1.038137E+0000 -1.741660E+0000
 -1.561154E+0000  2.217505E+0000
  2.804789E+0000 -4.382663E-0001
 -1.520841E-0001 -1.358012E+0000
  8.762524E-0001 -7.794919E-0001
  1.260258E+0000  1.081353E+0000
 -1.809771E+0000  4.388000E-0001
 -1.987565E+0000  2.657780E-0002
  1.880081E+0000 -1.203932E-0001
  8.090166E-0001  6.965870E-0001
 -8.089460E-0002  1.178219E+0000
 -4.850841E-0001 -2.006620E+0000
 -2.610468E-0001  1.103824E+0000
  1.829112E+0000  1.156668E+0000
 -1.996912E+0000  1.952889E+0000
  7.278976E-0003 -8.585032E-0001
  1.900709E+0000 -1.769955E+0000
  5.226889E-0001  4.389896E-0001
  8.465118E-0001  5.569374E-0001
 -4.547587E-0001  2.775797E+0000
 -2.856339E+0000 -3.198310E+0000
 -9.873514E-0001 -1.637833E+0000
  3.838336E+0000  3.306095E+0000
 -3.466748E+0000  3.243815E+0000
 -2.802655E+0000 -1.392019E+0000
  1.394446E+0000 -2.196537E+0000
  1.810945E+0000  3.171405E+0000
  2.021913E-0001  3.515614E+0000
 -1.360776E+0000  6.155052E-0002
 -2.713597E-0001 -2.288507E+0000
  3.549874E+0000 -2.192186E+0000
 -3.526980E+0000  3.190594E+0000
  1.319929E+0000 -1.922617E+0000
 -1.953184E+0000 -2.927142E+0000
  4.999194E+0000 -1.720602E-0001
 -2.742735E+0000  2.499406E+0000
  7.003902E-0001 -1.676866E+0000
  1.071870E+0000 -4.104554E-0001
  1.018136E+0000  4.873203E+0000
 -2.283612E+0000 -2.254481E+0000
 -7.855768E-0001 -3.125746E+0000
  4.821044E+0000  9.090161E-0001
 -1.641373E+0000  3.279271E+0000
 -4.097952E+0000  3.313892E-0001
  2.429761E+0000 -2.315325E+0000
  1.463019E+0000 -7.834632E-0002
 -2.273123E+0000  5.470762E-0001
 -5.878660E-0001  3.213047E-0001
  9.025643E-0001 -9.314653E-0001
 -2.372773E+0000  2.840165E-0001
  2.901555E+0000 -1.897114E+0000
 -3.455265E+0000  3.672562E+0000
  3.016372E+0000 -2.747978E+0000
 -1.930793E+0000  1.463332E+0000
  2.934387E+0000  2.370749E+0000
 -2.743975E+0000  1.103927E+0000
  7.008475E-0001 -1.941585E+0000
 -8.155547E-0001  5.196667E-0001
 -5.514871E-0001  2.721661E-0001
  6.543132E-0001  3.135154E-0001
 -2.107279E+0000  7.207070E-0001
 -1.475480E-0001  1.041769E+0000
  3.764012E-0001 -7.369430E-0001
 -1.634975E-0001  1.484499E+0000
 -9.507296E-0002  1.367911E+0000
 -1.966468E+0000 -8.667275E-0001
  3.902261E-0001 -1.522837E-0001
  4.152808E-0001  6.689110E-0001
 -2.897387E+0000  4.984596E-0001
 -3.714743E-0001 -2.163310E+0000
 -1.610425E-0001  1.033722E+0000
  8.488371E-0001  2.154612E+0000
 -3.462717E+0000  9.622949E-0003
  9.590986E-0001 -1.431869E+0000
  1.027530E+0000  1.498485E+0000
 -5.988266E-0001  3.300070E+0000
 -3.497140E-0001 -1.850593E+0000
  1.017848E+0000  2.152061E+0000
  2.847568E-0001  6.711703E-0001
 -1.050598E+0000 -7.661544E-0001
 -1.681512E+0000  6.640110E-0001
  2.915163E+0000  5.380751E-0001
 -1.672650E+0000  2.474763E+0000
  2.553408E-0001 -2.245873E+0000
 -2.129105E+0000  3.774649E-0001
  1.383040E+0000  1.161069E+0000
 -3.276966E-0001 -1.496909E+0000
 -7.838154E-0002 -8.996237E-0001
  3.253636E+0000  1.587430E+0000
 -3.253086E+0000  2.654629E+0000
  3.065041E+0000 -2.444095E+0000
  3.312246E-0001 -5.636076E-0001
  7.093676E-0004  8.670390E-0001
 -1.818491E+0000 -5.648488E-0001
  9.803608E-0001 -1.951010E-0001
 -2.602662E-0001  1.096025E+0000
  2.153605E-0001 -1.520558E+0000
  7.169561E-0001  1.969795E+0000
 -1.128093E+0000  1.480309E+0000
  4.774839E-0001 -4.613313E-0001
 -1.091472E+0000 -3.112694E+0000
  3.428354E+0000 -2.450933E-0001
 -5.290621E-0001  1.174241E+0000
  1.370391E+0000  2.907943E+0000
 -1.481558E+0000 -9.370048E-0002
  1.446794E+0000 -2.732786E+0000
  2.270809E+0000  2.645811E+0000
  6.397706E-0001  2.000978E+0000
 -5.470351E+0000 -6.193141E-0001
  1.781247E+0000 -3.290638E-0001
  2.982609E+0000  9.411420E-0002
 -7.445450E-0001  1.921483E+0000
 -8.298802E-0002 -6.293284E-0001
 -9.037247E-0001 -3.874506E-0001
  1.677276E+0000  1.205445E+0000
 -5.359783E-0001  8.562039E-0001
  5.756425E-0001 -1.431971E+0000
 -1.101929E+0000 -2.230860E+0000
  3.728118E+0000 -1.990657E+0000
  1.691473E+0000  2.116514E+0000
 -3.015669E+0000  2.459931E+0000
  6.587253E-0001 -2.678288E+0000
 -1.070842E+0000 -9.079867E-0001
  2.786718E+0000 -8.294653E-0002
  5.403846E-0002 -7.215077E-0001
 -1.201840E+0000  2.805137E+0000
 -8.343546E-0001 -1.314174E+0000
  2.823158E-0001 -7.504645E-0001
 -7.261147E-0001  2.755379E+0000
 -6.888952E-0001 -1.512252E+0000
 -1.716332E-0001 -1.387590E+0000
  1.723061E+0000 -4.983572E-0001
  5.481054E-0001 -7.093830E-0001
 -3.921005E-0001  1.007897E-0002
  2.323995E-0001  1.102508E+0000
  3.465122E-0001  4.314341E-0001
 -1.352523E-0001 -6.513326E-0001
  1.166846E+0000  1.288499E+0000
  1.829866E+0000  1.021668E+0000
 -1.242776E+0000  1.608687E+0000
  6.756221E-0001 -3.427340E+0000
  1.064256E+0000  9.313634E-0001
  2.570545E+0000  3.413674E-0001
 -1.845448E+0000  2.047851E+0000
 -2.707954E+0000 -2.133045E+0000
  9.450602E-0002 -1.585529E+0000
  1.565206E+0000  1.372047E+0000
 -2.076030E+0000  2.199764E+0000
 -1.779439E+0000 -2.532722E+0000
 -2.588070E-0002 -2.038608E-0001
  2.967643E+0000  7.614253E-0001
 -2.730275E+0000  1.805211E+0000
  1.517348E+0000 -2.295611E+0000
  6.472976E-0001 -1.684381E+0000
 -5.594685E-0001  1.798332E+0000
  7.654829E-0001  2.083797E-0001
 -3.115350E+0000 -3.010600E-0001
  6.417783E-0001 -2.843784E+0000
 -1.879602E-0001  2.409943E+0000
  1.660621E+0000  6.999654E-0001
 -3.273548E-0001 -3.879686E-0001
 -1.094056E+0000 -2.258302E-0001
  1.446472E+0000 -1.312008E-0001
  1.569573E+0000  1.620510E+0000
 -4.427402E+0000  3.833841E-0001
  3.370501E+0000 -6.282377E+0000
  1.821503E+0000  2.213559E+0000
  6.868432E-0001  4.029807E+0000
 -4.334247E+0000 -5.999689E-0001
  4.371010E-0002 -6.408541E+0000
  4.122380E+0000 -1.702122E+0000
 -2.108408E+0000  3.774019E+0000
 -2.663723E+0000 -3.040090E+0000
 -1.249451E+0000 -1.607350E+0000
  4.999689E+0000  2.046639E+0000
 -2.862922E+0000  2.035457E+0000
 -2.696666E+0000 -1.758183E+0000
  3.189115E+0000 -1.423591E+0000
  3.323320E+0000  5.322676E+0000
 -2.472844E+0000  1.397321E+0000
 -2.293191E+0000 -1.968134E-0001
  2.008792E+0000 -2.050954E+0000
 -3.028810E+0000  3.976009E+0000
  1.502591E+0000 -5.591433E-0001
 -2.601405E+0000 -5.403192E-0001
  3.077605E+0000 -2.206207E+0000
 -5.387048E-0001  2.539402E+0000
 -7.534141E-0001  1.305124E+0000
  3.422696E-0001 -2.673724E+0000
 -4.288186E-0001  3.157281E+0000
 -1.010829E+0000 -1.816051E+0000
 -1.247756E+0000 -7.369156E-0001
  1.311368E+0000 -2.519605E-0001
 -9.682961E-0002  1.459915E-0001
 -1.365284E+0000 -2.437105E+0000
  1.590651E+0000 -5.601684E-0001
  3.039970E+0000  5.709284E-0001
 -2.699406E+0000  1.009269E+0000
  3.665050E-0001 -2.986014E-0001
 -5.663686E-0001 -4.542603E-0001
  1.556923E+0000 -2.450111E-0001
 -1.643983E+0000  1.726159E+0000
  2.973451E-0001 -2.414928E+0000
 -6.645497E-0001 -1.236970E+0000
  2.753517E+0000  1.887090E+0000
 -2.514802E+0000  1.179208E+0000
  7.594787E-0001  1.691110E-0001
 -8.079735E-0001  2.991555E-0001
  5.520575E-0001 -1.953596E+0000
  3.784946E+0000 -1.467015E+0000
 -1.313967E+0000  1.232084E+0000
 -6.853608E-0001 -1.889231E+0000
  6.848399E-0001  7.966884E-0001
  1.935206E+0000  1.407381E+0000
 -2.289106E+0000  1.734481E+0000
 -1.521611E+0000 -1.966736E+0000
  1.817156E+0000 -3.324454E+0000
 -1.508580E+0000 -3.308474E-0001
  4.679484E-0001  1.267884E+0000
 -1.769001E+0000 -8.201067E-0001
 -5.220188E-0002  1.146552E-0001
  1.404496E-0001 -6.279888E-0001
  2.601907E-0001 -4.533553E-0001
  1.101694E+0000  4.321970E-0001
 -1.449441E+0000  1.738336E+0000
  8.873966E-0001 -9.872170E-0001
 -4.868203E-0001  5.525163E-0001
  3.305889E+0000 -5.655752E-0001
 -1.692941E+0000  3.500215E+0000
 -1.236918E+0000  4.275108E-0001
 -7.519361E-0001 -3.284216E+0000
  1.802913E+0000 -4.546104E-0001
  1.790663E+0000  2.642141E+0000
 -5.073331E+0000  4.864322E+0000
 -4.552768E-0001 -4.043664E+0000
  2.312042E+0000 -3.679951E+0000
  3.353338E+0000  2.792956E+0000
 -1.701861E+0000  2.989355E+0000
 -3.588600E+0000 -4.412485E+0000
  3.712227E+0000 -3.181589E+0000
  2.377487E+0000  3.839973E+0000
 -2.847184E+0000  2.030663E+0000
 -3.024905E+0000 -7.202211E+0000
  5.402049E+0000 -1.870718E+0000
  1.117445E+0000  5.516584E+0000
 -3.213311E+0000  2.939907E+0000
  8.079716E-0001 -5.376820E+0000
  2.354987E+0000 -7.485075E-0001
  8.160374E-0001  3.346501E+0000
 -4.475325E+0000  4.270822E+0000
  4.163130E-0001 -6.682331E+0000
  5.127527E-0001  5.919416E-0001
  4.853240E+0000  2.193877E+0000
 -3.573207E+0000  2.539856E+0000
 -3.364282E-0001 -2.277491E+0000
  2.780751E+0000 -5.844144E-0001
  8.699150E-0001  3.062273E+0000
 -2.660938E+0000  5.398073E-0001
 -1.204687E+0000 -3.915433E+0000
  3.099876E+0000 -3.857523E+0000
  1.746705E+0000  3.205204E+0000
 -3.841465E+0000  4.204869E+0000
 -1.300959E+0000 -4.372716E+0000
  1.247091E+0000 -2.780298E+0000
  1.844593E+0000  1.085711E+0000
  3.591275E-0001  2.128532E+0000
 -4.249576E+0000 -2.858102E-0001
  6.107471E-0001 -2.008063E+0000
  2.273626E+0000  2.469456E+0000
 -5.364414E-0001  5.135219E-0001
 -1.147044E+0000 -8.378782E-0001
  1.267786E+0000 -9.735943E-0001
  3.974734E-0001  2.550415E+0000
  1.407056E+0000 -7.488510E-0001
 -4.246385E-0001 -5.508206E-0002
  8.775406E-0001 -6.780686E-0001
 -1.056255E+0000  4.815919E+0000
 -4.623942E+0000  5.187791E-0001
  7.111922E-0001 -4.313675E+0000
  2.641102E+0000  7.012946E-0001
  3.368112E-0001  3.157549E+0000
 -2.013299E+0000  7.099320E-0001
 -2.805433E+0000 -2.778879E+0000
  4.913697E+0000 -1.047080E+0000
 -7.572355E-0001  3.622142E+0000
 -4.710688E+0000  5.457851E-0001
  3.287601E+0000 -3.977837E+0000
 -1.591009E+0000  1.003823E+0000
  9.828761E-0001  3.299528E+0000
 -2.096314E+0000 -2.059084E-0003
 -4.790433E-0001 -2.831472E+0000
  2.059595E+0000  4.900408E-0001
 -5.932740E-0001  2.604508E+0000
 -1.840932E+0000 -1.014608E+0000
 -7.504545E-0001 -1.663847E+0000
  3.150381E+0000 -1.859399E-0001
  4.381731E-0001  3.100562E+0000
 -2.447671E+0000 -1.862335E+0000
  3.767743E-0001 -1.595362E+0000
  2.215189E+0000 -9.114899E-0001
  1.318347E+0000 -7.506146E-0001
 -3.939295E+0000  1.798046E+0000
  1.609432E+0000  1.791612E-0001
 -1.648605E+0000 -2.521502E-0001
  6.567842E-0001 -1.817577E+0000
 -6.775231E-0001  7.747967E-0002
  2.437634E+0000  2.850325E+0000
 -1.198628E+0000  8.709843E-0001
 -8.386840E-0001 -2.539037E+0000
  9.396955E-0001 -2.048905E-0001
  3.008869E+0000  8.753461E-0002
 -4.711170E+0000  3.683630E+0000
 -8.171233E-0001 -3.197115E+0000
  2.310807E+0000 -2.361254E+0000
 -8.631776E-0001  2.999314E+0000
 -7.868745E-0001  1.251070E+0000
 -3.611148E+0000 -2.312934E-0001
  5.719534E+0000 -2.110093E+0000
  4.571880E-0001  1.970262E+0000
 -2.822552E+0000 -1.362423E+0000
  9.950132E-0001 -3.544288E+0000
  3.889630E+0000  4.953185E-0001
 -1.755571E+0000  2.105561E+0000
 -2.025050E+0000 -2.879611E+0000
 -3.711810E-0001 -3.733342E+0000
  4.636809E+0000  1.109185E+0000
 -3.278913E-0001  1.990205E+0000
 -1.828314E+0000  2.752664E+0000
  5.827229E-0002 -1.973699E+0000
 -9.397986E-0001  3.391400E-0003
  8.961646E-0001  1.571318E+0000
 -2.009512E+0000  9.759089E-0001
 -2.716068E+0000 -1.164466E+0000
  2.694155E+0000 -3.258768E+0000
  2.033047E+0000  1.218377E+0000
  1.286995E+0000  1.905965E+0000
 -3.657519E+0000  1.776396E-0002
  7.083365E-0001 -4.098211E+0000
  1.712960E+0000  2.957054E+0000
 -3.559307E-0001  3.141228E+0000
 -3.311239E+0000 -1.944317E+0000
  1.469484E+0000 -3.388045E+0000
  2.222454E+0000  2.194403E+0000
 -2.259126E+0000  1.000265E+0000
 -1.620389E+0000 -3.360936E+0000
  3.691016E+0000 -1.469354E+0000
  2.330562E+0000  2.652915E+0000
 -2.464548E+0000  1.509012E+0000
 -3.478532E+0000 -3.796510E+0000
  4.825793E+0000 -2.763768E+0000
  2.386140E+0000  4.813403E+0000
 -3.054861E+0000  9.237329E-0001
 -1.250325E+0000 -2.358729E+0000
  2.953209E+0000 -2.068560E+0000
  4.012488E-0001  4.749519E+0000
 -2.202925E+0000  3.533901E+0000
 -2.714463E+0000 -2.837269E+0000
  2.612479E+0000 -2.897916E+0000
  1.345959E+0000  4.440196E+0000
 -1.748807E+0000  2.475454E+0000
 -3.070626E+0000 -4.223404E+0000
  2.795021E-0001 -3.767521E+0000
  3.658600E+0000  9.921057E-0002
 -4.619628E-0002  1.950784E+0000
 -9.340116E-0001  2.222992E+0000
 -5.467053E-0001 -3.175615E+0000
  4.246967E-0001 -2.312567E+0000
  4.236967E+0000  1.379686E+0000
 -2.187670E+0000  3.357647E+0000
 -2.396234E+0000 -2.058598E+0000
 -2.907109E-0001 -8.331752E-0001
  2.470846E+0000  8.056263E-0001
 -3.539788E+0000  1.084190E+0000
  9.255964E-0002 -4.081666E+0000
 -7.743206E-0002 -2.171693E+0000
  3.749525E+0000  1.956747E+0000
  7.053634E-0001  4.130633E+0000
 -3.462576E+0000 -2.003822E+0000
 -3.649742E-0001 -6.175936E+0000
  4.662700E+0000  2.736668E+0000
 -5.982736E-0001  3.497608E+0000
 -7.247370E+0000 -3.882141E+0000
  4.603515E+0000 -5.482025E+0000
  3.013473E+0000  1.292960E+0000
 -4.573334E-0001  3.791198E+0000
 -4.078355E+0000 -1.431228E+0000
 -4.059467E-0001 -3.095684E+0000
  4.019436E+0000  3.120973E+0000
  1.933420E+0000  4.762139E+0000
 -6.019042E+0000 -3.283351E-0001
 -2.155092E+0000 -4.321079E+0000
  2.559740E+0000 -1.108297E+0000
  2.579394E+0000  6.022251E+0000
 -4.835817E+0000  1.571483E+0000
 -1.699838E+0000 -6.367074E+0000
  6.174178E+0000 -3.219269E+0000
  3.181019E+0000  4.132195E+0000
 -4.285127E+0000  9.418731E-0001
 -2.713718E-0001 -4.057578E+0000
  7.064308E-0001 -2.978459E-0001
  1.048087E+0000  1.170996E+0000
 -6.539910E+0000  2.847263E+0000
  1.665740E+0000 -1.400271E+0000
  1.282074E+0000  2.192579E+0000
  1.225996E+0000  5.002211E-0001
 -2.093587E+0000  2.223407E+0000
 -1.156135E+0000 -3.838809E+0000
  1.480354E+0000 -1.149570E+0000
  5.882859E-0001  1.437356E+0000
 -1.113810E+0000  3.784962E-0001
  1.249687E-0001 -2.144517E+0000
  3.919579E+0000  9.730069E-0001
  4.660074E-0001  2.652933E+0000
 -7.476907E-0001 -4.024284E+0000
 -1.223000E-0001 -1.722413E+0000
  4.345179E+0000  4.789626E-0001
 -3.422843E+0000  3.669901E+0000
  7.085117E-0002 -2.719700E+0000
  1.537412E+0000 -1.770992E+0000
  1.753849E+0000  1.857913E+0000
 -3.043749E+0000  1.764071E+0000
  2.888709E-0001 -3.312070E+0000
 -8.848904E-0001 -2.799881E+0000
  3.462543E+0000 -1.985559E-0001
 -2.973547E-0002  2.348591E+0000
 -3.786078E+0000 -5.304343E-0001
  1.705173E+0000 -3.854923E+0000
  9.680029E-0001  2.055524E+0000
  4.397178E-0001  8.231163E-0001
 -4.462154E+0000 -4.317246E-0001
  3.913442E+0000 -1.248144E+0000
 -1.523367E+0000  2.473707E+0000
 -1.531892E+0000 -1.545181E-0001
  2.271772E-0001 -9.017666E-0001
  3.627739E+0000  2.119951E+0000
 -5.216121E+0000  5.045023E+0000
 -2.577933E+0000 -2.321798E+0000
  1.412509E+0000 -3.298124E+0000
  3.438090E+0000  2.737996E+0000
 -4.671109E+0000  2.281927E+0000
 -1.146226E+0000 -6.097345E-0001
  1.625806E+0000 -1.199236E-0002
  8.930501E-0001  3.762037E+0000
 -4.395851E+0000  3.939991E-0001
  1.689022E+0000 -3.791746E+0000
  2.935036E+0000  2.418517E+0000
  7.701720E-0001  3.019511E+0000
 -9.776485E-0001 -3.185274E-0002
 -6.991840E-0001 -2.315344E+0000
  8.589531E-0001 -1.183038E+0000
  4.128588E-0001  2.239492E+0000
  1.679737E+0000 -6.723273E-0001
 -2.781019E+0000 -2.569277E+0000
 -6.112738E-0001 -1.293943E+0000
  2.788568E+0000  1.560120E+0000
 -1.026931E+0000  9.716336E-0001
 -2.402712E+0000 -9.535883E-0001
  2.042863E+0000 -8.060326E-0002
 -3.314540E-0001  1.037587E+0000
 -1.042627E+0000 -3.996567E-0001
 -3.475454E-0001 -3.289789E+0000
  3.362144E+0000 -1.280058E+0000
 -6.691036E-0001  3.884589E+0000
 -3.407962E+0000 -3.173253E+0000
  6.762345E-0001 -3.808764E+0000
  1.309350E+0000  3.588467E+0000
 -2.684181E+0000  4.341462E+0000
 -2.278476E+0000 -1.521994E+0000
  7.981198E-0001 -4.449903E+0000
  4.545532E+0000  4.430425E-0001
 -1.373371E+0000  6.042146E+0000
 -2.919940E+0000 -4.686062E+0000
  2.525446E-0001 -1.973393E+0000
  4.048956E+0000  3.219712E+0000
 -3.347350E+0000  4.289050E+0000
 -1.650345E+0000 -2.397639E+0000
  2.730065E+0000 -2.707068E+0000
  3.092301E+0000  1.151473E+0000
 -4.282867E+0000  3.071191E+0000
 -3.405209E-0001 -3.943428E+0000
 -7.015233E-0001 -4.177090E-0002
  3.115108E+0000  2.009896E+0000
 -2.009539E+0000  1.004948E+0000
 -2.837883E+0000 -1.849488E+0000
 -1.664273E-0001 -3.028542E+0000
  1.996922E+0000 -9.676251E-0002
 -1.269489E+0000  2.412734E+0000
 -3.411927E+0000  1.078077E+0000
 -3.264630E-0001 -1.867703E+0000
  1.001442E+0000 -1.133901E+0000
  2.921893E+0000  2.249920E-0001
 -1.622624E+0000  1.078970E+0000
 -7.230642E-0001 -2.175079E+0000
  1.236897E+0000 -2.644877E-0001
  2.945353E+0000  3.290350E-0001
 -1.806039E+0000  1.699849E+0000
  6.411101E-0001 -3.103427E+0000
  1.294219E+0000 -2.304970E+0000
  2.245201E+0000  2.802602E+0000
 -1.058612E+0000  9.443771E-0001
 -4.584726E+0000 -2.402260E+0000
  5.045069E+0000 -2.144038E+0000
  1.154015E+0000  2.264485E+0000
 -5.255479E-0001  1.978017E+0000
 -1.639531E+0000 -1.246295E+0000
  2.262003E+0000 -4.389216E+0000
  1.910510E+0000  4.057910E+0000
 -3.680728E+0000  3.313659E+0000
 -1.912655E+0000 -4.785687E+0000
  6.817357E-0001 -1.857505E+0000
  1.317749E+0000  3.087622E+0000
  3.455737E-0001  2.408685E-0002
 -6.255580E-0001 -1.760269E+0000
  1.011465E+0000 -8.784177E-0002
  1.618388E+0000  1.215955E+0000
 -2.309269E+0000 -3.244199E-0002
  9.432966E-0001 -1.028981E+0000
  6.513588E-0001  2.073095E+0000
  4.341668E-0001 -1.428836E+0000
  5.497110E-0001 -1.854072E+0000
  3.078101E+0000  8.730125E-0001
 -1.618011E-0001 -5.065181E-0001
 -3.073853E-0001 -2.228427E-0001
 -3.259990E-0002 -3.355589E-0001
 -1.225253E+0000  8.941254E-0001
  1.451774E+0000  4.458054E-0001
 -8.953445E-0001  6.036852E-0001
  1.096936E+0000 -1.716539E+0000
 -2.738594E+0000  1.573302E+0000
  9.690668E-0001  1.305927E+0000
 -5.276622E+0000  2.542721E-0001
  3.229623E+0000 -2.019832E+0000
  2.361011E-0001  2.121094E+0000
 -1.378007E+0000  1.870007E+0000
 -8.441901E-0001 -1.945511E+0000
  2.231536E+0000 -7.331160E-0001
 -5.056410E-0002  3.736205E+0000
 -1.568530E+0000 -6.962829E-0001
  2.107647E+0000 -1.536782E+0000
  2.759093E+0000  3.061670E+0000
 -2.193781E+0000  2.997341E+0000
 -1.145106E+0000 -3.065094E+0000
 -1.383440E+0000 -3.945396E-0001
  4.089796E+0000  1.182988E+0000
 -2.113810E+0000  3.592045E+0000
 -1.656642E+0000 -2.398696E+0000
 -8.397836E-0002 -2.686383E+0000
  2.505285E+0000  9.933792E-0001
  5.920100E-0001 -1.279443E+0000
 -3.454396E+0000 -2.516455E+0000
  4.042245E+0000 -7.150598E-0001
  8.563711E-0001  2.381082E+0000
 -2.257260E+0000 -4.622200E-0001
 -1.126382E+0000 -1.119025E+0000
  2.595551E+0000 -1.260665E+0000
  4.743218E-0001  1.667536E+0000
  9.315477E-0001  1.432614E+0000
 -2.338859E+0000 -2.736455E+0000
  4.737060E+0000 -8.613763E-0001
 -1.173430E+0000  4.522305E+0000
  4.638980E-0001 -3.368516E-0002
 -3.076214E+0000 -3.423547E+0000
  2.154634E+0000 -2.905923E+0000
  2.474990E-0003  5.526003E+0000
 -1.075656E+0000 -1.546370E+0000
 -1.972778E+0000 -2.100782E+0000
  2.635772E+0000 -2.562353E+0000
  2.003120E+0000  3.263642E+0000
 -1.395774E+0000  2.259088E+0000
 -2.357478E+0000 -2.086743E+0000
  1.508197E+0000 -3.844012E+0000
  1.026762E+0000  1.987013E+0000
 -1.488544E+0000  1.873041E+0000
 -1.956672E+0000 -1.852340E+0000
  1.013425E+0000 -2.957419E+0000
  1.075653E+0000  2.780930E+0000
 -5.330201E-0001 -1.066767E+0000
 -1.813994E+0000 -4.212775E-0001
  2.440895E+0000 -6.291394E-0001
 -1.145799E+0000  3.292889E-0002
 -1.075012E+0000 -1.296003E+0000
  1.364757E+0000 -3.979853E-0001
 -1.773002E-0002  1.574445E+0000
 -2.291375E+0000 -1.704684E+0000
  1.323105E+0000  5.669774E-0002
 -3.975856E-0001  3.619551E-0001
  2.351554E-0001  4.478046E-0001
 -3.361644E+0000 -2.454589E+0000
  1.868601E+0000 -1.294819E+0000
  4.210399E+0000  3.130269E+0000
 -5.353356E+0000  4.360019E+0000
 -2.381918E+0000 -7.115045E+0000
  3.826657E+0000 -1.028751E+0000
  1.942505E-0001  4.803160E+0000
 -2.651128E+0000 -3.819436E-0002
 -2.412942E+0000 -3.436023E+0000
  3.004175E+0000 -1.827072E+0000
  1.499742E+0000  4.283716E+0000
 -4.670971E+0000  2.420207E+0000
 -6.309064E-0001 -7.229258E+0000
  3.857446E+0000 -1.362988E+0000
  7.029171E-0001  7.451928E+0000
 -5.699032E+0000  8.324847E-0001
 -1.402678E+0000 -7.355353E+0000
  6.542109E+0000 -5.976181E-0001
  9.748143E-0001  7.920415E+0000
 -4.551964E+0000  6.682267E-0001
 -3.473086E+0000 -3.261303E+0000
  6.478712E+0000 -1.900127E+0000
  2.193331E+0000  7.168898E+0000
 -4.736952E+0000  3.541285E+0000
 -3.140028E+0000 -3.056501E+0000
  1.314128E+0000 -2.302796E+0000
  3.552735E+0000  8.429364E-0001
 -2.015229E+0000  3.690081E+0000
 -2.097194E+0000 -2.729331E+0000
  9.311364E-0001 -5.196665E+0000
  3.588582E+0000  2.418722E+0000
  2.007011E-0001  4.914546E+0000
 -3.164797E+0000 -8.707609E-0001
 -6.447287E-0001 -2.887797E+0000
  3.511162E+0000 -1.331916E+0000
  2.594393E+0000  4.207586E+0000
 -3.350020E+0000  2.792691E+0000
 -2.624269E+0000 -2.799181E+0000
  3.534644E+0000 -8.552427E-0001
  1.977109E+0000  4.475641E+0000
 -3.602639E+0000 -9.700164E-0001
  1.183953E+0000 -2.703854E+0000
  3.071488E+0000  4.406433E-0001
 -1.607122E+0000  1.288915E+0000
  3.314538E-0001 -1.153547E+0000
 -7.222024E-0001  1.351594E+0000
  2.504345E+0000  5.402429E-0001
 -1.226249E+0000  6.395493E-0001
  9.893826E-0001 -1.292390E+0000
 -1.521202E+0000  1.439741E+0000
  2.374146E+0000  2.070832E+0000
 -2.300440E+0000 -7.861578E-0001
  1.219016E+0000 -2.955955E+0000
  5.324584E-0001  2.160383E+0000
 -1.161584E+0000  1.569107E+0000
 -1.835816E+0000 -7.707659E-0001
  2.335781E+0000 -3.842422E+0000
  2.559660E+0000 -6.268309E-0001
  5.091608E-0001  6.229731E+0000
 -1.664444E+0000 -5.883484E-0001
 -5.411092E+0000 -1.713895E+0000
  4.686060E+0000 -2.096729E+0000
 -7.508494E-0001  4.859672E+0000
 -2.913667E+0000  1.718113E+0000
 -1.423606E+0000 -5.671421E+0000
  2.205095E+0000  7.970608E-0001
  6.186553E+0000  3.254217E+0000
 -4.886363E+0000  1.289114E+0000
 -1.456150E+0000 -3.701864E+0000
  4.129775E+0000 -3.840161E+0000
  7.772014E-0001  5.267481E+0000
 -2.054257E+0000  1.222029E+0000
 -2.638660E+0000 -2.710443E+0000
  4.076883E+0000 -2.992393E+0000
  1.405294E+0000  4.382812E+0000
 -1.817148E+0000  9.360024E-0002
 -1.263624E+0000 -2.718593E+0000
  1.516040E+0000  3.374093E-0001
  1.139439E+0000  5.661994E-0001
 -1.893121E+0000  1.439316E-0001
  6.781770E-0002 -7.489350E-0001
  6.945140E-0001  8.254059E-0001
  1.402031E+0000  1.579921E+0000
 -4.929796E+0000  1.159237E+0000
  8.496913E-0001 -4.055808E+0000
  2.663976E+0000  9.100305E-0002
 -1.941795E+0000  1.680397E+0000
 -2.449971E-0001 -4.822053E-0001
 -1.707289E-0001 -1.028167E+0000
 -2.555193E+0000 -6.949754E-0002
  8.771593E-0001  1.167281E+0000
  5.634220E-0001  2.231121E+0000
 -6.014284E-0001  8.987916E-0001
 -2.192349E+0000 -2.501672E+0000
  1.920186E+0000 -1.322597E+0000
  1.802944E+0000  3.075563E+0000
 -1.813024E+0000  6.363861E-0001
 -1.477434E+0000 -2.257093E+0000
  8.904769E-0001 -4.374279E-0001
  9.819622E-0001  1.650185E+0000
 -1.867870E+0000 -3.492371E+0000
 -1.589705E+0000  5.120765E-0001
  6.228605E-0001 -1.790468E+0000
 -1.234298E+0000 -5.241650E-0001
  7.624167E-0001  1.079760E+0000
  2.410500E-0001 -1.609208E+0000
 -1.534965E+0000  1.907697E+0000
  2.939976E+0000 -1.768416E+0000
 -3.413811E+0000  2.497473E+0000
  3.431225E+0000 -1.611359E+0000
 -3.230083E+0000 -4.665524E-0002
  1.427656E+0000 -1.344636E+0000
  8.762002E-0001 -1.567585E+0000
 -1.750037E+0000  1.689919E+0000
 -8.275494E-0002 -1.754005E+0000
  1.445249E-0001  8.020718E-0001
  7.541305E-0001 -7.064845E-0001
 -1.349457E+0000 -8.641846E-0001
  5.729094E-0001 -2.187819E+0000
 -7.340783E-0001  1.032750E-0001
 -9.233038E-0001  1.927853E+0000
  1.894435E+0000  3.665821E-0001
 -2.070244E+0000  1.908597E+0000
 -1.196082E+0000 -2.766040E+0000
  2.400204E+0000 -2.689524E+0000
  2.156034E+0000  3.580029E+0000
 -1.514052E+0000  1.830412E+0000
 -1.300042E+0000 -1.245912E+0000
  1.700522E+0000 -6.861654E-0001
  2.351150E+0000  5.096482E+0000
 -3.814033E+0000  1.356139E+0000
 -6.892995E-0001 -3.745796E+0000
  1.533169E+0000 -1.236036E+0000
  2.973821E+0000  2.482579E+0000
 -4.934551E+0000  1.322137E-0001
  2.076134E-0001 -3.971701E+0000
  4.962596E+0000 -1.463659E+0000
  1.587181E+0000  5.711119E+0000
 -4.281729E+0000  3.277370E+0000
  7.241681E-0001 -4.513116E+0000
  2.865977E+0000 -2.599513E+0000
  6.425129E-0001  5.177516E+0000
 -2.644879E+0000  3.339800E+0000
 -3.240916E+0000 -6.490875E+0000
  3.390436E+0000 -8.898325E-0001
  2.867960E-0001  3.890445E+0000
 -2.313533E+0000  1.982379E+0000
 -2.660018E+0000 -2.398792E+0000
  2.894418E+0000 -4.029528E-0001
 -1.277100E+0000  3.279785E+0000
 -2.895362E+0000 -1.177017E+0000
 -1.527582E-0001 -4.797176E+0000
  2.437860E+0000  4.090556E-0001
  1.563306E-0001  1.654819E+0000
 -9.723776E-0001  5.466718E-0001
 -1.584733E-0001 -2.336697E+0000
  2.790176E-0001 -1.547580E+0000
  2.091970E+0000  1.892412E+0000
 -4.096403E+0000 -3.521698E-0001
 -2.062901E-0001 -2.192741E+0000
  2.614395E+0000 -3.522322E-0001
  4.082343E-0001  1.593651E+0000
 -2.999783E+0000  1.188359E+0000
  2.610850E+0000 -2.862734E+0000
  1.390236E+0000 -7.454914E-0002
  5.251901E-0001  3.604919E+0000
 -2.558344E+0000 -6.155328E-0001
 -5.141850E-0001 -1.985033E+0000
  3.729659E+0000  1.208156E+0000
 -4.389790E-0001  2.910684E+0000
 -1.818564E+0000  2.290082E+0000
 -5.919772E-0001 -3.744508E+0000
  2.062504E-0001 -2.204334E+0000
  2.630734E+0000  1.246015E+0000
 -4.248395E+0000  8.651111E-0001
  6.394134E-0001 -1.199944E+0000
  1.009027E+0000  1.710874E+0000
  5.775880E-0001  1.427080E+0000
 -2.512288E+0000  8.084290E-0001
  3.919613E+0000 -1.828168E+0000
  4.091756E-0001  3.251347E+0000
 -3.244117E+0000 -6.737797E-0002
 -2.064686E+0000 -3.833649E+0000
  4.531345E+0000 -1.584925E+0000
 -2.483186E-0001  4.236548E+0000
 -2.831301E+0000  5.897380E-0001
 -2.927757E+0000 -2.347163E+0000
  1.258784E+0000 -5.267293E-0001
  2.869713E-0001  4.176074E+0000
 -1.220193E+0000 -2.901090E+0000
 -1.765500E+0000 -4.529700E-0001
  5.952330E+0000 -4.262269E-0001
 -2.361375E+0000  2.704560E+0000
 -2.541000E+0000  2.370376E+0000
 -1.370118E+0000 -4.456816E+0000
  3.659007E+0000 -6.530784E-0001
  5.103355E-0001  5.800473E+0000
 -1.872495E+0000  6.862688E-0001
 -5.505642E-0001 -3.015835E+0000
  2.137004E+0000  1.045133E+0000
  1.440056E+0000  1.431336E+0000
 -2.263133E+0000  1.348762E+0000
  1.123000E+0000 -7.994339E-0001
  8.082136E-0001  9.631857E-0002
 -8.438960E-0002  2.295099E+0000
 -1.390600E+0000 -1.915697E+0000
 -1.030860E+0000  1.011394E+0000
  2.311706E+0000  6.828148E-0001
 -2.888766E+0000  1.981281E+0000
 -2.280342E+0000 -3.519834E-0001
 -6.403093E-0002  3.259711E-0001
  2.558465E+0000 -9.438251E-0001
  1.133386E+0000  1.957066E+0000
 -1.163354E+0000  7.577846E-0001
 -2.900722E+0000 -1.616380E+0000
  1.357062E+0000 -1.996829E+0000
  1.766283E+0000 -1.004807E+0000
  6.325596E-0001  3.642310E+0000
 -2.370809E+0000  5.673158E-0001
 -6.971682E-0001 -3.096629E+0000
  8.407283E-0001 -9.498099E-0001
  1.574472E+0000  1.887148E+0000
 -2.755363E+0000  2.235286E-0001
 -2.008826E-0003 -1.555124E+0000
 -4.570345E-0001 -3.766548E+0000
  1.873279E+0000  1.452290E+0000
 -4.867181E-0001  1.349366E+0000
 -1.269247E+0000 -2.882877E-0001
  8.290879E-0001 -2.055973E+0000
 -1.640282E-0001  2.146771E+0000
 -1.574196E+0000  1.278189E+0000
 -4.663938E-0001 -1.260410E+0000
 -5.489526E-0001 -1.533236E+0000
  4.220755E-0001  1.336110E+0000
 -7.903191E-0001  1.420077E+0000
 -1.183476E+0000 -1.441574E+0000
  1.067662E+0000  5.376498E-0001
  1.050297E+0000  2.831166E+0000
 -1.536764E+0000  3.002366E+0000
 -2.828163E+0000 -1.761731E+0000
  2.684482E+0000 -2.894466E+0000
  1.448388E+0000  1.562871E+0000
 -1.975467E+0000  1.121708E+0000
  7.417519E-0001 -1.477598E-0002
 -9.789391E-0001 -1.293769E+0000
  5.107726E-0001  3.202595E-0001
  1.084111E+0000  8.213604E-0001
  3.201170E-0001 -1.075287E-0001
  1.040226E-0001 -5.665024E-0001
 -1.169362E-0001  2.686927E-0001
  1.171825E+0000 -1.388589E+0000
  4.343302E-0001  2.102805E+0000
 -1.420857E+0000  1.567751E+0000
 -1.413734E+0000 -3.752584E-0001
  5.549209E-0001 -9.887431E-0001
 -3.287258E-0002  1.750924E+0000
  1.041156E+0000  2.531129E+0000
 -3.360616E+0000  6.555118E-0001
 -4.308755E-0001 -4.859306E+0000
  2.086081E+0000 -1.004586E+0000
  2.401967E+0000  2.945008E+0000
 -4.608039E+0000  3.148889E+0000
 -2.758503E+0000 -4.633583E+0000
  3.083746E+0000 -2.866918E+0000
  3.276854E-0001  1.696611E+0000
 -2.005488E-0001  2.200876E+0000
  2.927962E-0001 -4.167779E+0000
 -6.157700E-0001 -1.553677E+0000
  3.542082E+0000  1.827407E+0000
 -5.011846E-0001  3.960838E+0000
 -4.518657E-0001 -1.850805E+0000
 -9.590222E-0001 -2.688697E+0000
  1.655669E+0000  1.021217E+0000
 -1.592011E+0000  4.093385E-0001
 -2.461036E+0000  1.118686E-0002
  6.315216E-0001 -2.200265E+0000
  3.519202E+0000  2.005868E+0000
 -1.010443E+0000  1.604100E+0000
 -1.465674E+0000 -1.079986E+0000
  3.051623E+0000 -2.345975E+0000
  2.577539E+0000 -5.589795E-0001
  9.133215E-0001  2.220821E+0000
 -4.685934E+0000 -1.454435E+0000
  2.012289E+0000 -2.804655E+0000
  3.606338E+0000  1.051564E+0000
 -1.215170E+0000  3.284763E+0000
 -1.284180E+0000 -2.716497E-0001
 -3.146327E+0000 -9.495947E-0001
  1.119533E+0000 -8.833926E-0001
  3.394635E+0000  3.115415E+0000
 -1.724766E+0000  1.580736E+0000
 -5.103307E+0000 -1.966020E+0000
  3.239235E+0000 -2.266105E+0000
  1.517235E+0000  4.146188E-0001
 -2.675976E+0000  2.352037E+0000
  2.473632E-0002  4.845139E-0002
  5.986287E-0002 -2.413450E+0000
  2.405274E+0000  1.488032E-0001
  3.662575E-0001  2.223047E+0000
 -2.781454E+0000 -1.390903E+0000
  3.302788E-0001 -3.735506E+0000
  3.788076E+0000 -2.922368E-0001
  1.676397E+0000  3.946326E+0000
 -3.195637E+0000 -2.028209E+0000
 -2.172112E+0000 -7.666033E-0001
  6.530466E+0000 -7.340926E-0001
 -6.178130E-0001  5.440667E+0000
 -2.454977E+0000  1.568666E-0001
 -2.261589E+0000 -6.792060E+0000
  6.871268E+0000 -1.212590E+0000
 -1.995770E+0000  5.605986E+0000
 -5.585258E+0000 -9.959725E-0001
  2.619179E+0000 -4.216638E+0000
  7.438273E-0001  1.124283E+0000
  1.579264E-0001  1.351224E-0001
  9.387761E-0001 -3.228511E+0000
  1.706282E-0001  3.624944E+0000
  6.130183E-0001  2.693616E+0000
 -3.419728E+0000 -2.276414E+0000
  1.281133E+0000 -3.637244E+0000
  2.019618E+0000  2.201181E+0000
 -3.717996E-0001  1.354248E+0000
 -4.706973E+0000 -7.961520E-0001
  3.163469E+0000  1.304276E-0001
  1.906140E+0000  4.283296E-0001
 -3.509645E+0000  3.061233E+0000
 -1.294885E+0000 -2.577083E+0000
  2.234695E+0000 -4.150094E-0001
  7.200746E-0001  1.038939E+0000
 -3.957513E+0000  1.506164E+0000
  1.491475E+0000 -2.265210E+0000
 -1.588517E+0000  1.705977E+0000
  1.482818E+0000  2.975276E+0000
 -4.585342E-0001 -2.146957E+0000
 -7.374885E-0001 -2.890679E-0001
  1.272258E+0000  1.130352E+0000
 -1.885860E+0000  2.242082E+0000
  7.960335E-0001 -1.414621E+0000
  9.929048E-0002  8.680973E-0002
  2.188529E+0000 -1.572961E+0000
  1.266695E+0000  1.718849E+0000
 -9.277765E-0001  1.349904E+0000
 -1.168931E+0000 -2.364704E+0000
 -8.676674E-0001 -4.236238E+0000
  4.390105E+0000 -5.383966E-0002
 -1.229983E+0000  4.853368E+0000
 -1.922146E+0000  1.220313E+0000
 -5.387777E-0001 -4.300955E+0000
  1.328878E+0000 -2.122878E-0002
  2.169923E+0000  2.798020E+0000
 -4.542353E+0000  2.955765E+0000
 -2.693400E-0001 -8.750254E-0001
 -5.553770E-0002 -4.413483E+0000
  2.435008E+0000 -1.123131E+0000
  1.688526E+0000  1.849268E+0000
 -2.588688E+0000  1.613675E+0000
 -2.974516E+0000 -1.579012E+0000
  2.445251E+0000 -2.971254E+0000
  3.091777E-0001  4.064693E+0000
  7.705901E-0001  6.996484E-0002
 -5.210457E-0001 -1.262364E+0000
  1.273770E+0000 -2.457292E+0000
  1.065065E+0000  5.095270E-0001
 -1.431603E-0001  2.250672E-0001
 -1.097027E+0000 -2.663469E+0000
  1.701812E+0000 -2.012817E+0000
  1.086920E+0000  4.003297E+0000
 -2.329735E+0000  2.234243E+0000
 -2.977381E-0001 -2.309012E+0000
 -3.452561E-0002 -1.826354E+0000
  2.600084E+0000  2.098527E+0000
 -6.095102E-0001  1.576058E+0000
 -1.587629E+0000 -1.752751E+0000
  5.130377E-0001 -8.304104E-0001
  1.595127E+0000  5.704398E-0001
  3.101583E-0001  1.368863E+0000
  5.139015E-0001 -6.965781E-0001
 -2.115774E+0000 -1.147614E+0000
  2.704952E+0000  4.057268E-0001
 -1.882063E+0000  3.757476E+0000
 -3.277858E+0000 -2.455124E-0001
  2.018642E+0000 -2.853203E+0000
  1.072670E+0000  3.114749E+0000
  1.098111E+0000  2.080392E+0000
 -2.379767E+0000  3.251668E+0000
 -1.051347E+0000 -1.800016E+0000
  6.927466E-0001 -2.229013E+0000
  2.984809E+0000 -1.377714E+0000
 -1.437165E+0000  2.931783E+0000
 -9.751168E-0001  1.932632E-0001
  1.066819E+0000  2.932290E-0001
 -2.627463E+0000  8.152415E-0001
  1.032209E+0000 -1.001088E+0000
  1.271220E+0000 -6.752043E-0001
  7.114146E-0001  1.154058E+0000
  2.340144E+0000  2.366144E+0000
 -2.911449E+0000  7.996927E-0001
  4.395933E-0001 -1.432387E+0000
 -5.213167E-0001 -1.318719E+0000
  7.103055E-0001  4.083420E-0001
 -6.578257E-0001 -8.203927E-0001
  1.628816E-0001 -3.914831E-0001
  9.353606E-0001  1.180098E+0000
 -1.539155E+0000 -2.602306E+0000
  9.750482E-0001 -3.440921E+0000
  1.914352E+0000  2.012097E+0000
 -4.692554E-0001  2.149535E+0000
 -3.684087E+0000 -1.779645E+0000
  1.495139E+0000 -3.130629E+0000
  2.245891E+0000  2.512586E+0000
 -9.378995E-0001  4.240396E+0000
 -3.240288E+0000 -3.208629E+0000
  2.155745E+0000 -2.519664E+0000
  5.131398E+0000 -4.579451E-0001
 -4.438076E+0000  1.396503E+0000
 -2.529408E+0000 -1.352630E+0000
  2.730133E+0000 -1.087473E+0000
  9.088731E-0001  3.680181E+0000
 -1.093235E+0000 -4.920153E-0001
  1.274725E+0000 -4.291548E+0000
  2.667733E+0000  2.406323E+0000
 -1.654563E+0000  1.438421E+0000
 -1.641403E+0000 -3.633091E-0001
  2.457749E+0000 -2.599922E+0000
 -2.435258E-0001  1.469027E-0001
  9.104086E-0001  2.097917E+0000
 -4.835857E-0001  1.870034E+0000
 -1.007743E+0000 -7.847531E-0001
  6.503578E-0001 -2.435153E+0000
  2.808882E+0000  1.116778E+0000
 -2.004814E+0000  4.301754E+0000
  8.972771E-0001 -1.793299E+0000
 -1.615337E+0000 -4.772812E-0001
  4.179273E+0000 -7.297711E-0002
 -2.854618E-0001  3.643367E+0000
 -4.009253E+0000  4.327211E-0001
  1.003342E+0000 -5.754888E+0000
  3.166990E+0000 -2.285201E+0000
  1.275422E+0000  5.025266E+0000
 -2.911742E+0000  1.207057E+0000
 -1.383839E+0000 -3.297625E+0000
  2.622679E+0000 -2.771458E-0001
  1.005461E+0000  4.572360E+0000
 -2.684399E+0000  3.526015E-0001
  3.819634E-0001 -5.253559E+0000
  1.715932E+0000 -9.380414E-0001
  3.113554E-0001  2.030056E+0000
 -2.227763E+0000  4.038811E-0002
 -4.207899E-0001 -1.555836E+0000
  1.665041E+0000  3.500077E-0001
 -2.343900E-0001  2.440294E+0000
 -5.097313E-0001 -8.369281E-0002
 -8.069418E-0001 -2.518424E+0000
  1.099637E+0000 -7.777307E-0001
  7.791606E-0001  2.094852E+0000
 -8.600533E-0001  2.054901E+0000
 -2.524969E-0001 -1.407596E+0000
  1.387906E+0000 -1.342355E+0000
  1.479577E+0000  2.352725E+0000
 -1.838939E+0000 -2.129876E+0000
  1.215010E-0001 -1.456082E+0000
  1.912842E+0000 -2.340098E+0000
  5.687623E-0001  3.469941E+0000
 -3.075248E+0000  2.224772E+0000
 -2.914501E+0000 -1.049446E+0000
  3.948041E+0000 -1.468461E+0000
  2.017367E+0000  2.895874E+0000
 -4.582611E+0000  2.602991E-0001
 -3.261049E-0001 -3.754662E+0000
  3.954104E+0000 -3.953852E-0001
 -1.156470E+0000  2.912694E+0000
  5.532858E-0001 -4.258823E-0001
 -9.224440E-0001 -9.777701E-0001
  1.836864E+0000 -4.370498E-0001
 -3.693486E-0001  1.144544E+0000
 -1.669584E+0000  1.059009E+0000
  9.934169E-0001 -1.377112E+0000
  2.464324E-0001 -1.895163E+0000
  1.290661E+0000  4.518630E-0001
  3.820039E-0001 -2.880204E-0001
 -1.423318E+0000 -3.915396E+0000
  1.747037E+0000  1.311142E-0001
 -1.593459E-0001  1.675561E+0000
 -2.422946E+0000  6.437147E-0001
 -1.664569E-0001 -4.449664E+0000
  4.586249E+0000 -1.574984E+0000
 -7.303732E-0001  4.357406E+0000
 -2.087268E+0000  7.822293E-0001
 -9.560192E-0001 -2.526195E+0000
 -6.360570E-0001 -6.336339E-0001
  4.255178E+0000  1.394833E+0000
 -1.292806E+0000  2.564406E+0000
 -3.804118E-0001  9.699039E-0001
  5.057298E-0001 -2.283926E+0000
  6.310224E-0001  3.684380E-0001
  4.691928E-0001  3.792063E+0000
 -2.310754E+0000 -2.336237E-0001
  1.409727E+0000 -1.629202E+0000
 -1.277330E+0000 -9.162853E-0001
 -5.474978E-0002 -1.227994E+0000
 -7.056170E-0001 -1.656777E-0001
 -6.219542E-0001  1.672182E+0000
  1.416429E+0000 -3.710973E-0001
 -1.628090E+0000 -1.972296E+0000
  2.241128E+0000  1.113578E+0000
 -1.397233E+0000  3.371614E+0000
 -2.689800E+0000 -2.494405E-0001
 -7.406452E-0001 -2.397507E+0000
  4.384973E+0000  1.284572E+0000
 -9.732685E-0001  4.517380E+0000
 -3.451519E+0000 -1.666670E-0001
  2.711918E+0000 -1.912315E+0000
  9.133345E-0001  3.120899E-0001
  6.434182E-0002 -2.032097E+0000
 -1.759722E+0000  3.215274E-0001
 -4.892429E-0001 -1.228685E+0000
  2.462477E+0000 -1.347717E+0000
 -1.089021E+0000  1.078494E+0000
 -2.837006E+0000 -1.544427E+0000
 -6.313167E-0001 -2.174958E+0000
  8.653629E-0001  2.450242E+0000
  1.752803E+0000 -2.012328E+0000
 -4.231353E+0000  1.807693E+0000
  2.255370E+0000 -2.190627E+0000
  8.809351E-0001  1.220209E+0000
  8.266660E-0001  3.057371E-0001
 -2.273971E+0000 -2.625627E-0001
  7.689161E-0001 -3.111207E+0000
  1.735699E+0000 -1.912433E+0000
 -1.461094E+0000  6.801449E-0001
 -1.852832E+0000 -1.205678E+0000
  1.591511E+0000 -6.439194E-0001
 -1.323594E+0000  1.193506E+0000
 -3.048992E-0001  2.169138E-0001
 -1.023706E+0000 -1.309056E+0000
  9.281468E-0002 -2.272840E+0000
  2.778711E+0000  1.794499E+0000
 -1.567891E-0001 -6.416594E-0001
  8.602720E-0002  6.299756E-0001
  6.461518E-0001 -4.477322E-0001
  1.447723E+0000  2.446600E-0001
 -4.664313E-0001  3.280032E+0000
 -1.604546E+0000  1.085173E+0000
 -1.071299E+0000  7.764611E-0001
 -1.115563E+0000 -1.532572E+0000
  2.957287E+0000 -4.170474E+0000
 -1.253179E+0000  1.692907E+0000
  7.203379E-0001  1.312784E+0000
 -2.284534E+0000  1.260115E+0000
  1.378309E+0000 -5.254958E-0001
 -3.265570E-0001  6.922257E-0001
 -1.370994E+0000 -8.950817E-0001
  1.084085E+0000 -1.807347E+0000
  2.640684E+0000  1.118114E+0000
 -2.555542E+0000  1.021036E+0000
  5.216710E-0001 -3.187776E+0000
  1.934033E+0000  1.602333E-0001
 -8.429073E-0001  3.125726E+0000
 -1.978156E+0000 -1.817828E+0000
  1.709431E+0000  3.333625E-0001
  4.292931E-0001  1.439425E+0000
 -2.345693E+0000  8.709924E-0001
  1.104267E-0001 -1.570122E+0000
  4.646282E-0001  2.760523E+0000
 -1.143991E+0000  2.047899E-0001
 -2.282453E+0000 -2.384067E+0000
  2.572873E+0000 -8.713851E-0001
  5.935399E-0002  2.216464E+0000
 -1.571996E+0000  9.830250E-0001
  1.387423E+0000 -1.384586E+0000
 -5.651590E-0002  1.748476E+0000
  1.167084E+0000 -1.042347E+0000
 -5.572813E-0001 -1.279205E+0000
  1.206665E+0000  4.787997E-0002
  1.013155E+0000  1.020820E+0000
 -4.392597E+0000  2.284178E-0002
  1.478837E+0000 -9.295225E-0001
 -4.872363E-0001  7.108054E-0001
  5.610005E-0001  3.587668E-0002
 -1.037211E+0000 -1.381597E+0000
 -1.117331E+0000 -1.913702E-0001
  2.581355E+0000  1.411990E-0001
 -1.230386E+0000  2.270004E+0000
 -1.726871E+0000 -9.681359E-0002
  4.088253E-0001 -1.469606E+0000
  1.466131E+0000  1.097677E+0000
 -5.741340E-0001  1.470877E-0001
 -2.457889E+0000 -9.585288E-0004
  1.420227E+0000 -2.183263E+0000
  7.992265E-0001 -4.285467E-0001
  7.151236E-0001  1.428861E+0000
 -2.542595E+0000 -1.494468E-0001
  6.678970E-0001 -1.148775E+0000
 -1.227989E+0000 -1.416710E+0000
  2.404632E+0000 -1.008799E+0000
 -2.223363E+0000  3.169797E+0000
  6.340900E-0001 -2.813392E+0000
 -6.636400E-0001 -1.227530E+0000
  9.175784E-0001  2.127441E+0000
 -2.067449E+0000  1.830241E+0000
 -8.935960E-0001 -2.567928E+0000
  1.649193E+0000  5.586287E-0001
  2.674563E+0000  2.069586E+0000
 -2.719548E+0000  8.846964E-0001
  8.523268E-0001 -5.064415E+0000
  1.583371E-0001 -1.349998E+0000
  2.225352E+0000  2.903946E+0000
 -2.517548E+0000  1.613523E+0000
 -9.217509E-0001 -3.554250E+0000
  7.953951E-0001  1.500882E+0000
  1.417387E+0000  1.179398E+0000
 -2.108128E+0000  1.584710E+0000
 -8.450199E-0002 -2.207670E+0000
 -2.014028E-0001  8.862945E-0001
  1.185575E+0000  1.716736E+0000
 -2.855962E+0000  1.453565E+0000
  2.158979E-0002 -4.727306E+0000
  1.053827E+0000  3.158725E+0000
  5.419288E-0001  1.159484E+0000
 -1.591773E+0000 -2.074651E+0000
  2.249926E+0000 -4.100165E+0000
  4.451686E+0000  2.619868E+0000
 -7.989688E-0001  2.009486E+0000
 -2.919743E+0000 -1.522922E+0000
  2.003583E+0000 -3.431623E+0000
  3.889467E+0000  2.890240E+0000
 -1.739768E+0000  3.824509E+0000
 -2.907613E+0000 -3.255601E+0000
  5.508390E-0001 -3.452757E+0000
  3.015753E+0000  1.959326E+0000
 -1.814124E-0001  3.477145E+0000
 -5.541249E+0000 -3.729851E-0001
  2.766259E+0000 -4.233674E+0000
  9.505311E-0001  3.479489E+0000
  6.226578E-0001  1.992309E+0000
 -3.151418E+0000 -1.777884E+0000
  3.338432E+0000 -3.538623E+0000
  8.751313E-0001  1.166942E+0000
  7.057644E-0001  1.586294E+0000
 -3.757696E+0000  9.203542E-0001
 -3.119650E-0001 -2.465259E+0000
  2.333555E+0000 -9.686928E-0001
  3.164392E+0000  7.786377E-0001
 -2.914762E+0000  2.920542E+0000
 -2.558607E+0000  6.290309E-0001
  1.565634E+0000 -3.295954E-0001
 -2.830320E-0001  1.498603E+0000
 -4.534580E-0001  2.202760E+0000
 -1.381674E+0000 -1.140974E+0000
 -2.706226E-0001 -4.062347E-0001
  2.800717E+0000  5.988686E-0002
 -1.003389E+0000  5.268199E-0001
  5.462244E-0001 -4.733583E+0000
  1.826184E+0000 -1.102715E+0000
  1.024411E+0000  5.404362E+0000
 -1.941853E+0000  1.459096E+0000
 -5.124170E-0001 -1.998480E+0000
  1.339072E+0000  1.783723E+0000
  1.396971E+0000  2.273056E+0000
 -1.208669E+0000 -1.847603E+0000
 -6.763237E-0001  8.122872E-0001
  3.643868E+0000 -1.296678E+0000
 -2.989883E+0000  2.326466E+0000
 -1.232544E+0000 -9.233252E-0001
  5.428689E-0001  2.289619E-0001
 -2.744117E-0001 -1.771781E+0000
  1.450603E+0000 -1.112144E+0000
  6.524715E-0001  1.032078E+0000
  2.972085E-0001 -5.223977E-0001
  1.360011E+0000 -5.683897E-0001
 -1.649592E+0000  1.915521E+0000
  1.325022E+0000 -5.302295E-0001
 -1.687682E+0000  2.581167E+0000
  2.259511E+0000 -1.395107E+0000
 -1.988237E+0000  1.333168E+0000
  1.003971E+0000 -1.391180E+0000
  2.689293E+0000  7.230612E-0001
  6.839190E-0001  1.105906E+0000
 -1.786167E+0000  7.534463E-0001
 -3.479082E-0001 -1.855968E+0000
  3.242879E+0000 -1.936184E+0000
 -1.322314E+0000  3.788371E+0000
 -3.597016E+0000  2.362288E+0000
  1.025948E+0000 -2.367143E+0000
  1.789864E+0000 -1.115435E+0000
 -1.285558E+0000  5.774594E-0001
 -1.253303E+0000  1.034623E-0001
  1.000038E+0000 -1.590529E+0000
 -4.961924E-0002  7.597754E-0001
  8.382236E-0001  6.765041E-0001
 -5.497335E-0001  2.059145E-0001
 -4.466717E-0001 -1.599115E+0000
 -2.786501E-0001 -1.187286E+0000
  1.651789E+0000  2.009892E+0000
 -2.404391E+0000  2.788538E+0000
  4.181053E-0001 -2.592487E+0000
 -2.189805E+0000 -4.459553E-0001
  1.189248E+0000  2.303797E+0000
 -7.152112E-0001  1.120575E+0000
 -1.572026E+0000 -8.203430E-0001
  3.525848E+0000 -4.571729E+0000
 -1.290607E+0000  3.086236E+0000
 -7.652969E-0001  2.743356E+0000
 -1.881857E+0000 -1.352020E+0000
 -3.085073E-0001 -1.862664E+0000
  2.078444E+0000  3.228677E+0000
 -1.703472E+0000  2.686524E+0000
 -1.899896E+0000 -1.463804E+0000
 -3.086808E-0001 -3.134665E+0000
  2.659721E+0000  1.034428E+0000
 -7.735131E-0001  1.889647E+0000
 -2.954407E+0000  6.338598E-0002
  1.145598E+0000 -4.272833E+0000
  1.452015E+0000  2.264558E+0000
  8.543557E-0001  2.842538E+0000
 -4.004381E+0000 -6.530411E-0002
  2.372093E-0001 -4.646511E+0000
  4.781319E+0000  9.009841E-0001
 -8.283734E-0002  4.878017E+0000
 -3.856221E+0000  1.248020E+0000
 -7.345145E-0001 -7.009447E+0000
  3.069797E+0000 -2.142867E-0001
  5.304162E-0001  4.153045E+0000
 -3.989733E+0000  3.477492E+0000
 -1.109684E+0000 -4.926620E+0000
  2.848273E+0000 -1.212431E+0000
  2.919209E+0000  5.492828E+0000
 -4.512606E+0000  7.435953E-0001
 -2.747542E+0000 -1.664959E+0000
  4.305763E+0000 -3.177796E+0000
  1.559290E+0000  4.366899E+0000
 -4.466354E+0000  3.100783E+0000
 -2.419434E+0000 -5.541704E+0000
  4.832911E+0000 -2.022655E+0000
 -1.369468E-0001  6.229408E+0000
 -2.348129E+0000  5.095636E-0001
 -8.220212E-0001 -3.887705E+0000
  3.027332E+0000 -2.318601E+0000
  9.488416E-0001  2.713595E+0000
 -1.066485E+0000 -6.728294E-0001
 -1.233897E+0000 -1.440122E+0000
  2.307481E+0000  1.120487E+0000
 -7.299839E-0001  4.522079E+0000
 -1.948420E+0000 -1.062164E+0000
 -4.748711E-0001 -2.073989E+0000
  3.304866E+0000 -4.627087E-0001
 -1.267973E+0000  3.801604E+0000
 -3.671930E+0000 -2.868841E+0000
  1.356276E-0001 -1.978078E+0000
  1.258772E+0000 -8.372027E-0001
 -5.808711E-0001  2.616984E+0000
 -1.393581E+0000 -4.060871E-0001
 -8.052906E-0002 -5.052792E+0000
  3.697446E+0000  3.757798E+0000
 -1.145609E-0001  3.062610E+0000
 -2.803874E-0001 -3.887990E-0001
 -6.933200E-0001 -2.291194E+0000
  2.902314E+0000 -1.865173E+0000
  2.163647E+0000  5.958652E-0002
 -2.793718E+0000  1.900062E+0000
 -6.501575E-0001 -2.323595E+0000
  1.738135E-0001 -1.220610E+0000
  2.538065E+0000  2.119720E+0000
 -5.146603E-0001  1.290328E+0000
 -1.127596E+0000  5.889910E-0001
  1.573396E+0000 -2.853652E+0000
 -6.011505E-0001 -4.552351E-0001
  6.828446E-0001  7.951783E-0001
 -1.972871E+0000 -2.260051E-0001
  2.715396E+0000 -6.700988E-0001
  4.558677E-0002  8.134390E-0001
 -1.588860E-0001  8.694375E-0001
  4.033833E-0001  1.000027E-0001
  9.577287E-0001 -1.617107E+0000
 -1.307354E+0000  1.291478E+0000
  1.372686E+0000 -8.281963E-0001
 -6.336844E-0001 -2.999051E-0001
  4.290949E-0001 -5.268379E-0001
 -2.211080E+0000  3.071778E+0000
  1.999132E+0000  1.343047E+0000
 -3.482438E+0000  1.534715E+0000
 -5.624274E-0001 -2.656932E+0000
  1.892904E+0000 -1.256746E+0000
 -5.480138E-0001  3.233311E+0000
  1.071801E-0001  2.048500E+0000
 -2.349530E+0000 -2.539786E+0000
  3.910724E-0001 -2.022695E+0000
  2.167117E+0000 -6.105618E-0001
 -4.333056E-0001  3.486088E+0000
 -9.346654E-0001 -2.450530E-0001
 -1.073171E+0000 -2.085744E+0000
  3.203402E+0000 -8.860922E-0001
 -5.177411E-0001 -1.187740E-0001
 -1.016751E+0000  2.108572E+0000
  7.328515E-0001 -7.680524E-0001
 -1.305745E+0000 -2.402145E-0001
  2.749238E+0000  6.809408E-0001
 -2.724579E+0000  8.587985E-0002
 -2.339997E+0000 -3.366562E+0000
  4.917802E+0000 -1.903391E+0000
 -7.643026E-0003  5.406840E+0000
 -1.317300E+0000  8.717968E-0001
 -7.748150E-0001 -1.367961E+0000
  1.286566E+0000 -2.137155E+0000
  1.759436E+0000  1.360069E+0000
 -1.430893E-0001  5.522895E-0001
 -2.132119E+0000 -2.268545E+0000
  4.762770E-0001 -4.625373E+0000
  3.441186E+0000 -8.056522E-0001
 -1.130809E+0000  6.067539E+0000
 -1.734559E+0000  1.014087E+0000
 -4.300700E-0001 -2.509950E+0000
  2.245746E+0000  1.802926E+0000
  5.681693E-0001  2.670048E+0000
 -9.867785E-0001  8.905425E-0001
 -1.356398E+0000 -2.533263E+0000
  1.919991E+0000  2.880157E-0001
 -1.195665E+0000  1.268476E+0000
  2.349079E+0000 -4.062674E-0001
 -1.166083E-0002  7.002040E-0001
 -4.291765E-0001 -1.928153E-0001
 -1.348406E+0000 -5.853217E-0001
  7.360920E-0001  6.570337E-0001
  1.537712E+0000 -3.986685E-0001
 -7.573305E-0001 -2.006369E+0000
  2.527344E+0000  2.197710E+0000
  2.249867E-0001 -1.135067E-0001
 -2.504256E+0000 -2.201764E+0000
  2.033432E+0000 -1.322678E+0000
 -1.018487E-0002  8.999520E-0001
  1.240831E+0000  2.214407E+0000
 -1.957050E+0000 -2.484798E-0001
 -1.664198E+0000 -1.852589E+0000
  2.206246E+0000 -8.169839E-0001
 -1.491698E+0000  7.833625E-0001
  7.034749E-0001  1.847373E-0001
 -2.075723E+0000 -2.052664E-0001
  1.350760E+0000 -2.081865E+0000
  1.995845E+0000  9.403572E-0001
  1.617992E+0000  2.250534E+0000
 -4.221402E+0000  1.609951E-0002
  1.961248E+0000 -2.367453E+0000
 -7.551133E-0001 -3.052052E-0001
  2.050756E+0000 -6.804470E-0001
  2.191422E-0001 -4.850108E-0001
  7.338093E-0002 -8.699071E-0001
  1.179145E+0000 -4.210832E-0001
 -2.765371E+0000 -9.092425E-0001
  4.895537E-0001 -8.186171E-0002
 -3.968244E-0001 -2.487352E+0000
  6.856061E-0001 -6.756327E-0001
 -1.229587E+0000  1.654491E+0000
 -3.472309E-0001 -9.484032E-0001
 -5.790639E-0001 -8.896492E-0001
  2.170023E+0000 -2.045496E+0000
 -9.463526E-0002  1.409983E+0000
 -6.362656E-0001  8.749025E-0001
 -3.750166E-0001  8.953400E-0001
 -1.759471E+0000 -2.529004E+0000
  2.468693E+0000 -1.966739E+0000
  9.582014E-0002  2.696520E+0000
 -2.996589E+0000  7.630085E-0001
 -4.330454E+0000 -1.519730E+0000
  5.190229E+0000 -2.385517E+0000
  9.071705E-0001  2.464786E+0000
  2.289760E-0002  6.025776E-0001
 -2.760741E+0000  4.783683E-0002
  3.300431E+0000 -1.894507E+0000
 -8.364726E-0001  2.306739E+0000
 -2.861576E+0000 -2.831628E-0001
  4.266657E-0001 -3.473082E+0000
  2.229180E+0000  1.783239E-0001
  1.024944E+0000  2.134899E+0000
 -3.431178E+0000 -7.704862E-0001
 -4.005865E-0001 -1.845733E+0000
  2.544451E+0000 -3.904365E-0001
 -3.536677E-0001  9.747642E-0001
 -1.662821E+0000  2.033717E+0000
 -1.507180E+0000 -1.242006E+0000
 -9.181085E-0002 -1.409913E+0000
  2.254277E+0000  2.100751E+0000
 -3.155866E+0000  2.292562E+0000
 -2.300203E+0000  1.239681E-0001
  1.493500E+0000 -4.147058E+0000
  2.048388E+0000  1.075549E+0000
 -6.636547E-0001  3.306841E+0000
 -1.954872E+0000 -1.702789E+0000
 -5.611626E-0001 -2.465877E+0000
  1.121128E+0000 -1.036792E-0001
 -8.505622E-0001  1.788835E+0000
 -3.841198E+0000 -5.997711E-0001
  3.809271E+0000 -2.931495E+0000
 -6.806115E-0001  8.152038E-0001
  5.547531E-0001  2.821109E+0000
 -1.685809E+0000 -1.226611E+0000
 -1.270373E+0000 -1.237698E+0000
  2.906606E+0000  2.965790E-0001
  1.329007E+0000  2.483320E+0000
 -4.025946E+0000  2.010723E+0000
 -1.685617E-0001 -1.076439E+0000
  1.532538E+0000 -1.243763E-0001
  6.645584E-0001  8.550060E-0001
 -3.279492E+0000 -1.439385E+0000
  8.662244E-0001  3.447204E-0001
 -2.150661E-0001  4.463831E-0001
 -1.517752E+0000  2.935142E-0001
  5.768067E-0001  3.766781E-0001
  1.053405E+0000 -2.427992E-0002
 -1.815819E+0000  1.317642E+0000
  5.786005E-0001 -2.363882E-0001
 -1.560483E+0000  1.705749E+0000
  2.979912E+0000 -2.657793E+0000
  8.668948E-0001  2.791275E+0000
  6.529027E-0002  2.061457E+0000
 -2.047275E+0000 -1.247671E+0000
  1.787829E+0000 -1.548346E+0000
  1.191863E+0000  1.597765E+0000
 -3.192092E-0001 -9.133747E-0001
 -7.405885E-0001 -6.815056E-0001
  2.912914E+0000  1.596980E+0000
 -1.956970E+0000  2.895989E+0000
 -1.511355E+0000  4.369768E-0001
 -3.093778E+0000 -1.983063E+0000
  1.238745E+0000 -7.293317E-0001
  1.584460E+0000  3.093182E+0000
 -2.341570E+0000  1.132290E+0000
 -6.955862E-0001 -2.548231E+0000
  1.933880E+0000  3.560969E-0001
  1.348597E+0000  4.801577E+0000
 -3.123880E+0000 -2.092720E+0000
  4.743298E-0002 -4.106154E+0000
  4.008150E+0000  8.270546E-0001
 -1.087582E+0000  2.526082E+0000
 -7.891346E-0001  1.827018E+0000
  7.985010E-0001 -2.676361E+0000
  6.944801E-0001 -9.586515E-0001
  2.091879E+0000  1.054129E+0000
  6.043642E-0001  1.042946E+0000
 -2.191552E+0000  6.463502E-0001
  1.556854E+0000 -2.707656E+0000
 -3.620570E-0001 -5.645856E-0001
  1.880344E+0000  1.614603E+0000
 -1.766277E+0000  1.547095E+0000
  1.380510E+0000 -3.379728E+0000
 -2.711558E-0001 -5.328392E-0001
  3.032880E+0000  1.992868E+0000
 -1.393286E+0000  1.599352E+0000
 -3.237224E+0000 -3.330098E-0001
 -8.682086E-0002 -1.600493E+0000
  2.627208E+0000 -1.426857E-0001
 -2.255295E+0000  6.168802E+0000
 -8.145668E-0001 -7.051952E-0002
 -2.446100E+0000  1.538097E-0001
  2.456537E+0000 -1.974199E+0000
 -1.436949E+0000  9.889101E-0001
 -7.665314E-0001  1.987677E+0000
  1.165640E+0000 -2.197396E+0000
 -2.184716E+0000  3.975159E-0001
  2.891014E+0000  1.449301E+0000
 -3.737133E-0001 -4.990890E-0001
 -1.632028E+0000 -8.538833E-0001
  1.152352E+0000 -1.525263E+0000
 -9.319927E-0001  4.816395E-0001
 -7.472471E-0001  9.935426E-0001
 -2.289625E+0000 -1.630759E+0000
  8.835838E-0001 -1.507364E+0000
  1.287178E+0000  2.879134E+0000
 -1.010579E+0000 -1.995134E+0000
 -1.596036E-0001 -2.798509E+0000
  2.191681E+0000 -1.489386E-0001
  6.493245E-0001  1.692687E+0000
 -2.728119E+0000 -2.340633E+0000
  1.746136E+0000 -3.372930E+0000
  1.910860E+0000  9.169480E-0001
  8.469373E-0001  2.468245E+0000
 -2.491482E+0000 -1.458205E+0000
 -3.631731E-0001 -3.293428E+0000
  4.194491E+0000  3.461512E+0000
 -5.099279E-0001  3.118106E+0000
 -2.159633E+0000 -2.505562E+0000
  6.799984E-0002 -3.341267E+0000
 -4.496991E-0001 -1.072940E+0000
  1.520541E+0000  3.956220E+0000
 -4.804683E+0000 -4.929137E-0002
 -4.193643E+0000 -4.606190E+0000
  1.715018E+0000 -4.655584E-0001
  3.006222E+0000  4.781242E+0000
 -1.390906E+0000  7.792285E-0001
 -1.885053E+0000 -3.519456E+0000
  1.124831E+0000 -1.502657E+0000
  1.622334E+0000  3.159631E+0000
 -1.329248E+0000  1.858904E+0000
 -5.143555E+0000 -2.792518E+0000
  3.317978E+0000 -7.683340E-0001
 -1.909705E+0000  4.010386E+0000
 -2.267262E-0001  2.675024E-0001
  1.307731E+0000 -3.615676E+0000
 -1.388722E-0001 -2.036550E-0002
  2.392015E+0000  2.398030E+0000
 -2.286060E+0000 -6.081794E-0002
  4.190962E-0001 -2.629955E+0000
  2.401007E+0000  4.071448E-0001
 -5.445398E-0001 -1.645111E+0000
 -3.066701E-0001 -7.792734E-0001
  1.385264E+0000 -2.451132E-0001
  1.141644E-0001  2.118156E+0000
 -1.806228E+0000  1.303921E+0000
 -6.391977E-0001 -2.280485E+0000
  2.548216E+0000 -1.073817E+0000
 -5.970134E-0001  1.409457E+0000
 -1.637258E+0000  1.853660E+0000
 -2.312415E+0000 -2.052647E+0000
  3.504784E+0000  1.300693E+0000
 -1.914766E-0001  4.377388E+0000
 -4.272124E+0000 -1.017265E+0000
  1.371543E-0001 -3.656462E+0000
  2.902112E+0000 -1.015026E-0001
  6.337234E-0001  3.475027E+0000
 -4.026091E+0000  7.015200E-0001
  1.403734E+0000 -3.628133E+0000
  3.639313E+0000 -1.791662E-0001
 -1.608873E+0000  5.774499E+0000
 -1.533203E+0000 -6.404867E-0001
 -8.944040E-0001 -4.266536E+0000
  3.158095E+0000  1.347331E+0000
  2.310085E+0000  4.447775E+0000
 -4.728696E+0000 -1.484616E-0001
 -1.064486E+0000 -5.075532E+0000
  2.659738E+0000 -1.137184E+0000
  5.072569E+0000  3.802472E+0000
 -6.209982E+0000  2.351564E+0000
 -2.447390E+0000 -4.904393E+0000
  5.654398E+0000 -2.717244E+0000
  6.555341E-0001  5.309523E+0000
 -2.851346E+0000 -1.294037E+0000
 -2.654151E+0000 -4.276756E+0000
  6.227553E+0000 -1.363697E+0000
 -2.979859E+0000  6.484652E+0000
 -4.936600E-0001 -2.131849E+0000
 -2.595733E+0000 -1.589466E+0000
  3.953143E+0000 -1.094684E+0000
  7.188523E-0002  6.709255E-0001
 -1.017248E+0000  3.187310E+0000
 -2.670229E+0000 -1.787628E+0000
  1.324548E+0000 -2.687884E+0000
  3.560942E+0000  3.604026E+0000
 -1.334918E+0000  2.898461E+0000
 -1.356131E+0000  1.594392E+0000
  7.377918E-0001 -3.065546E+0000
  4.341533E-0001  1.633597E+0000
 -1.004682E+0000  2.971747E+0000
 -3.398516E-0001 -4.203264E+0000
  1.228954E+0000 -1.541030E+0000
  3.216758E+0000  1.012053E+0000
 -1.887569E+0000  1.356206E+0000
  2.112063E-0001 -2.299187E+0000
  1.539046E+0000 -1.461959E+0000
  1.249088E+0000  1.181316E+0000
 -3.191296E-0002  1.347540E+0000
 -1.560344E+0000 -9.001040E-0001
 -3.312855E-0001 -3.810348E+0000
  3.010536E+0000  1.103866E+0000
  3.082851E+0000  1.878133E+0000
 -5.028890E+0000  3.794535E+0000
 -3.618444E-0002 -3.244783E+0000
  2.581104E+0000 -9.599914E-0001
 -9.455583E-0001  3.188478E+0000
 -1.492907E+0000  6.114044E-0001
 -4.662755E-0001 -1.199889E+0000
  1.703359E+0000  1.432478E+0000
 -7.377368E-0001  2.411089E+0000
 -4.960022E+0000 -6.019166E-0001
  4.127569E+0000 -3.156608E+0000
  5.685050E-0003  1.722442E-0001
 -1.219819E-0001  1.078688E+0000
 -2.943139E+0000  1.417055E-0001
  1.893095E-0002 -1.124972E+0000
  1.322854E+0000 -5.882027E-0003
  1.185924E+0000  2.513199E+0000
 -4.741675E+0000  3.134408E-0001
  1.136647E+0000 -2.483592E+0000
  3.202496E+0000 -1.409140E+0000
 -9.323504E-0001  4.239121E+0000
 -2.274194E+0000  5.949222E-0001
 -1.037721E+0000 -5.142737E+0000
  1.105836E+0000  1.290381E+0000
  1.980991E+0000 -3.555094E-0001
 -1.688342E+0000  5.674169E-0001
  5.455031E-0001 -8.478004E-0001
  1.293831E+0000  2.530210E-0001
  1.388936E+0000  2.655059E+0000
 -2.386891E+0000  1.794605E+0000
 -1.884532E+0000 -3.600898E+0000
  1.678581E+0000  1.461398E+0000
  3.940675E+0000  7.978346E-0001
 -6.053296E+0000  4.425244E+0000
 -5.101109E-0001 -4.443427E+0000
  9.991474E-0001  2.675221E-0001
  1.583722E+0000  4.128272E+0000
 -2.678944E+0000  1.712266E+0000
 -3.007188E+0000 -4.382475E+0000
  3.286688E+0000 -2.747015E+0000
  1.777781E+0000  3.443117E+0000
 -9.181846E-0001  2.215843E+0000
 -2.603762E+0000 -3.426461E+0000
  2.304136E+0000 -1.238827E+0000
  3.435016E+0000  3.343202E+0000
 -3.977625E+0000 -1.112893E+0000
 -1.281041E+0000 -2.314373E+0000
  4.001961E+0000  3.872075E-0001
 -1.348076E+0000  1.431165E+0000
 -5.386781E-0001  5.461541E-0002
  4.068614E-0002 -3.721149E+0000
  2.789463E+0000 -2.135499E+0000
 -3.834369E-0001  3.220794E+0000
 -3.137226E+0000 -4.425679E-0001
  1.557550E+0000 -3.459570E+0000
 -1.166680E-0001  7.366822E-0001
  8.191974E-0001  9.262500E-0001
 -2.069557E-0001 -1.331862E-0001
  1.215178E+0000 -1.384104E+0000
 -1.951250E+0000  5.686305E+0000
  4.878249E-0001 -1.181735E+0000
  1.119059E+0000 -1.704984E+0000
  4.174648E-0001  4.336893E+0000
 -8.200896E-0001  9.482568E-0002
 -1.142095E+0000 -3.575066E+0000
  1.311403E+0000 -1.879454E+0000
  2.516745E+0000  1.861779E+0000
 -8.938422E-0001  3.248509E+0000
 -3.599181E+0000 -4.413595E+0000
  2.816887E+0000 -2.165688E+0000
  1.833494E+0000  1.444334E+0000
 -7.035011E-0001  4.332250E+0000
 -3.133630E+0000 -3.828745E+0000
  2.774478E+0000 -3.878791E+0000
  1.898707E+0000  7.796266E-0001
 -3.966885E+0000  3.813995E+0000
  1.917551E-0001 -4.256614E+0000
  1.106479E+0000 -1.188615E+0000
  9.407935E-0001  2.297383E+0000
 -2.077374E-0001  2.314177E+0000
  9.399562E-0001 -2.970618E+0000
 -1.506113E+0000 -2.378572E+0000
  1.161743E+0000  2.014643E+0000
  1.134448E+0000 -5.838493E-0001
 -1.506726E+0000  5.530322E-0001
 -1.239987E-0001 -5.376861E-0001
  5.626651E-0001  3.250756E-0001
 -2.194742E+0000  2.815184E+0000
 -7.731572E-0001  2.247637E-0001
  2.136201E+0000 -1.936621E+0000
 -2.172834E+0000 -8.083423E-0002
  1.664506E-0001 -5.804391E-0001
  1.291293E+0000 -7.648808E-0001
 -2.156865E+0000 -1.517688E-0001
  7.335850E-0001 -1.123894E-0001
 -1.473661E+0000  6.788602E-0001
  1.672072E+0000  1.722653E+0000
 -7.453417E-0001 -1.300099E+0000
  5.127797E-0001 -1.081807E+0000
  2.483487E+0000  6.064620E-0001
  2.110996E+0000  2.520272E+0000
 -8.339081E-0001  2.977904E-0001
 -3.087305E+0000 -3.220980E+0000
  2.776331E+0000 -5.701716E-0001
  3.937687E-0001  2.620884E+0000
 -3.011121E+0000  1.640217E+0000
 -8.349886E-0001 -1.949169E-0001
  2.254908E+0000  1.743192E+0000
  1.297772E+0000  2.893242E+0000
 -1.099855E+0000  1.420383E+0000
 -2.424793E+0000 -2.250747E+0000
  1.730289E+0000 -1.204175E+0000
  3.375148E+0000  3.715919E+0000
 -1.506970E+0000  2.430017E+0000
 -3.601640E+0000  8.077360E-0002
  1.934313E+0000 -2.405636E+0000
  1.043554E+0000  2.734926E+0000
  2.209018E-0001  4.269369E-0001
 -7.462841E-0001 -2.601775E-0001
  5.057085E-0001 -2.139512E+0000
  9.027067E-0001 -1.986954E-0001
 -1.208537E+0000  4.522579E+0000
 -2.220581E+0000 -1.339307E+0000
 -3.408185E-0001 -1.244644E+0000
  1.693456E+0000  1.302143E+0000
  2.754146E+0000  1.229142E+0000
 -3.179317E+0000  1.334771E-0001
  1.083577E+0000  1.806658E-0002
 -3.487125E-0001  8.024278E-0001
  2.315404E-0001 -3.879460E-0001
 -1.520933E-0001  1.204989E+0000
 -7.291816E-0001  2.106253E+0000
  7.400696E-0001 -3.271147E+0000
 -3.240376E-0001 -9.169359E-0001
  2.046513E+0000  2.494252E+0000
 -2.516382E+0000  2.772240E+0000
 -5.364059E+0000 -9.581092E-0001
  4.918426E+0000 -4.809964E+0000
  1.719237E+0000  2.377289E+0000
  1.965509E+0000  1.943415E+0000
 -3.937607E+0000 -2.494514E-0001
  6.089505E-0001 -9.141329E-0001
  5.538265E+0000 -4.035701E-0001
 -4.858025E+0000  5.777938E+0000
 -2.489802E+0000 -5.243178E+0000
 -5.970082E-0001 -2.622002E+0000
  3.375101E+0000  2.924842E+0000
 -9.761058E-0001  2.850123E+0000
 -4.878719E+0000 -1.719773E+0000
  3.018269E+0000 -4.115566E+0000
  1.959235E+0000  3.063162E+0000
 -1.758304E+0000  3.923830E+0000
 -3.275522E+0000 -4.148913E+0000
  2.649144E+0000 -4.172333E+0000
  4.102619E+0000  2.515386E+0000
 -2.249728E+0000  2.326695E+0000
  3.298079E-0001 -2.585841E+0000
  1.993258E+0000 -1.049450E+0000
  1.291392E+0000  2.795685E+0000
  3.214661E-0001 -4.124870E-0001
 -1.535467E+0000 -1.950911E+0000
  6.487464E-0001 -1.851602E+0000
  2.753632E+0000  2.897493E+0000
 -4.778681E+0000  2.982233E+0000
  3.126132E+0000 -3.969994E+0000
  7.195145E-0001 -8.840955E-0001
  1.143563E+0000  4.701266E-0001
 -2.244952E+0000  1.594439E+0000
  1.307075E+0000 -3.730287E-0001
  1.068989E-0001  3.501650E-0001
 -3.569638E-0001  1.789484E+0000
  4.341889E-0001 -1.023089E-0001
 -1.196156E+0000  1.244570E+0000
  1.888956E+0000 -9.906212E-0002
  2.745166E-0001 -1.201226E+0000
 -2.264851E-0002 -8.861506E-0001
  4.895272E+0000  1.120182E+0000
 -1.854460E+0000  3.387394E+0000
 -1.048833E+0000 -6.400323E-0001
 -4.575013E-0001  4.508986E-0001
  2.657298E+0000  1.624002E+0000
 -1.212895E+0000  1.564428E+0000
 -2.952149E+0000 -8.998800E-0001
  2.780512E+0000 -2.961110E+0000
  1.140697E+0000  2.156454E+0000
 -1.507532E-0001  2.064359E-0001
 -2.600265E-0001 -3.115717E-0002
  7.204513E-0001 -1.114964E+0000
  1.316885E+0000 -3.583681E-0001
  1.313336E+0000  3.822843E-0001
 -3.312202E-0001  2.581693E-0001
 -1.388415E+0000  6.490137E-0001
 -1.039094E+0000 -2.878648E+0000
  2.301810E+0000 -3.091128E-0001
 -5.815514E-0001  1.770353E+0000
 -7.938607E-0001 -3.889097E-0002
 -6.624085E-0001  1.488903E-0001
  4.292108E-0001 -2.135297E+0000
 -9.315681E-0001  1.839303E+0000
  8.201385E-0001  2.576490E+0000
 -1.709434E+0000  7.153793E-0001
  1.251746E-0001 -1.736101E+0000
 -1.389737E+0000  9.643553E-0001
  2.912966E+0000 -9.438500E-0001
 -1.989112E+0000 -1.245799E+0000
  1.375945E+0000 -5.103018E-0001
  1.254666E+0000  5.214245E-0001
  1.440886E+0000  9.712735E-0001
 -1.981174E-0001  6.928062E-0001
 -1.577582E+0000  4.375160E-0001
  1.089992E+0000 -4.468958E-0001
 -2.581794E+0000  2.511493E+0000
  2.356929E-0001 -1.579325E+0000
 -1.344908E-0001 -6.496811E-0001
 -6.888362E-0001  2.203053E+0000
  5.940727E-0001  9.898971E-0002
  5.894601E-0001 -1.484888E+0000
  1.740407E+0000  4.919091E-0001
  1.723087E+0000  2.310553E-0001
 -3.686480E+0000  4.855948E-0001
  9.842140E-0001 -3.431201E+0000
 -1.694196E+0000  2.770298E-0001
  1.174744E+0000  2.188924E-0001
 -6.210271E-0001  1.128189E+0000
 -1.881326E+0000  9.662962E-0001
  1.459626E+0000 -3.238599E-0001
 -4.032992E-0001  1.077896E+0000
  5.926121E-0001 -2.171267E+0000
  8.893837E-0001 -2.890256E-0001
 -1.423069E+0000  8.510735E-0001
  1.126633E-0001  2.909002E-0001
  2.442780E+0000  1.331103E+0000
 -4.436971E+0000  1.080785E+0000
  1.291018E+0000 -1.100146E+0000
 -1.026649E+0000  2.715872E+0000
 -5.078973E-0002  3.486829E+0000
 -2.005488E+0000 -1.954684E+0000
  1.039520E+0000 -1.071927E+0000
  1.938478E+0000  1.889676E+0000
 -2.031148E+0000  3.303283E+0000
  3.180567E-0001 -1.210878E+0000
 -1.199299E-0001 -8.926792E-0001
  3.088333E+0000 -7.480312E-0001
 -2.089367E+0000 -4.605449E-0001
  4.594660E-0001 -2.190876E+0000
  2.593701E+0000  1.593434E+0000
 -8.056622E-0001  3.680827E+0000
 -8.291795E-0001 -1.446101E+0000
 -1.081092E+0000 -2.107313E+0000
  3.542964E+0000 -1.759973E+0000
  1.184200E+0000  3.487658E+0000
 -1.178795E+0000  2.364334E+0000
 -2.584896E+0000 -3.709584E+0000
  1.892193E+0000 -9.664688E-0001
  8.969216E-0001  4.962888E-0001
 -4.147369E-0002  2.132216E+0000
 -1.236368E+0000 -2.433189E+0000
  1.427774E+0000 -3.195267E-0001
  1.477227E+0000 -3.774415E-0001
 -4.316828E-0001  2.722241E+0000
 -1.501295E+0000 -1.589933E+0000
  7.032363E-0001 -2.302991E+0000
 -1.198594E+0000  1.279537E-0001
  1.802775E+0000  1.931498E+0000
  7.127354E-0001 -4.330337E-0001
  4.200449E-0001  1.178526E+0000
  1.092372E+0000  9.423593E-0001
 -3.235278E+0000  6.089608E-0001
  3.604283E+0000 -1.850908E+0000
 -2.890781E-0001 -1.100739E-0001
 -3.633015E-0001  1.972285E+0000
  1.586623E+0000 -5.242673E-0001
 -3.077463E+0000  1.625633E+0000
  1.169685E-0001  1.065129E+0000
 -1.122653E-0001 -2.496422E+0000
 -2.257131E+0000  1.422687E+0000
  2.947913E+0000  2.052068E+0000
 -2.194333E+0000  2.656161E-0001
  5.030215E-0001 -1.489468E+0000
  1.066066E+0000  7.255253E-0001
  4.363127E-0001 -2.139223E+0000
 -2.646028E+0000 -2.862485E-0001
  1.899070E+0000 -1.187096E+0000
  1.771354E-0001  2.153588E+0000
 -1.791359E+0000  1.444282E+0000
 -1.616495E-0001 -1.754389E+0000
  7.587081E-0001  5.847559E-0001
  7.442611E-0001  1.021745E-0001
  4.014354E-0001  8.750512E-0001
  4.271746E-0001  1.300427E+0000
 -1.427490E+0000  7.339987E-0001
  1.403889E+0000 -2.127786E-0001
  4.546661E-0002 -5.097053E-0001
  2.571226E-0001  3.004760E-0002
  4.075811E-0001  2.793958E-0001
  9.208739E-0001 -1.872607E-0001
 -3.238981E-0001 -1.696248E-0001
 -7.699818E-0001  1.172072E+0000
 -1.289591E-0001 -2.879659E+0000
  3.541642E+0000  1.251412E+0000
 -1.632489E+0000  4.198193E+0000
 -4.430739E+0000 -1.519451E+0000
  2.363452E+0000 -3.543883E+0000
  1.860398E+0000 -1.252835E-0002
 -3.037591E-0001  2.287276E+0000
  1.165979E+0000 -1.173506E+0000
 -2.188468E+0000 -2.571698E-0001
  4.721673E+0000 -1.962377E+0000
 -8.228431E-0001  2.864863E+0000
  6.515425E-0001  6.013957E-0001
 -2.212934E+0000  1.239950E+0000
  2.599766E+0000 -6.838799E-0002
  6.000895E-0001 -9.453872E-0001
 -2.156502E+0000  1.022505E+0000
  1.540922E+0000 -5.811315E-0001
 -1.548349E+0000 -3.264735E-0001
  6.626137E-0001 -1.918262E-0001
  2.272031E+0000  1.014773E+0000
 -2.020904E+0000  2.328362E+0000
  2.579587E+0000  3.869461E-0001
 -2.275372E+0000 -1.652522E+0000
  1.423089E+0000  1.679010E-0001
  8.818149E-0001  8.606029E-0001
 -8.235302E-0001 -8.292051E-0001
  1.109729E+0000  4.037026E-0001
  1.379002E+0000  3.867400E-0001
 -2.411235E+0000  2.024595E+0000
  1.366951E+0000 -1.570389E+0000
 -3.464291E-0002  2.382412E-0001
 -2.479872E-0001 -5.677532E-0003
  1.508102E-0001 -1.507671E+0000
  7.547352E-0001  2.180049E-0001
  1.679980E+0000  6.964384E-0001
 -1.496796E+0000  1.733758E+0000
 -5.478697E-0001  1.184897E+0000
  1.264290E+0000 -4.391288E-0001
 -2.163604E+0000 -9.552853E-0001
  1.742511E+0000  5.125637E-0001
 -3.868685E+0000  1.932922E+0000
  1.309271E+0000 -2.253395E+0000
 -5.049567E-0001 -2.031516E+0000
  1.278584E+0000  2.170152E+0000
 -1.365293E+0000  3.278327E-0001
  8.058661E-0001 -2.699308E+0000
 -9.637458E-0001 -1.342807E+0000
  1.220765E-0001  7.042308E-0001
 -8.172006E-0001  2.105689E+0000
 -3.192784E-0001  1.660383E+0000
 -5.813917E-0001  1.595387E-0001
  1.409034E+0000 -4.184594E-0001
  1.404277E+0000  2.089645E-0001
 -4.068260E+0000 -2.706384E+0000
  1.701312E+0000 -3.238840E+0000
  9.806232E-0001  2.267112E+0000
  1.246137E+0000  2.951834E+0000
 -2.058562E+0000 -3.636410E+0000
  1.313870E+0000 -3.967228E+0000
  2.375902E+0000 -9.278522E-0001
 -5.629387E-0001  1.843260E+0000
  8.926811E-0001 -1.690703E+0000
 -2.236151E+0000  6.425980E-0001
  1.554180E+0000  4.742314E-0001
 -7.037325E-0001 -4.285217E-0001
 -1.093794E+0000  7.275161E-0001
 -1.713492E-0001 -4.627730E-0002
  8.011457E-0002 -8.552541E-0001
  2.344464E+0000 -4.170706E-0001
 -2.256358E+0000  1.148847E+0000
 -2.906483E+0000  3.276555E-0001
  8.698549E-0001 -1.700923E+0000
 -1.422788E-0001 -9.476806E-0001
  1.156293E+0000  2.419883E+0000
  4.560615E-0001  1.405083E+0000
 -2.337719E+0000 -1.949739E-0001
  1.921341E+0000 -2.539054E+0000
  1.789824E+0000  1.279146E+0000
 -6.124476E-0001  2.415529E+0000
 -1.599504E+0000 -2.217763E+0000
 -2.867009E+0000 -4.011423E+0000
  5.161229E+0000 -6.127839E-0001
  1.593605E+0000  5.528407E+0000
 -3.947018E+0000  2.065788E+0000
  1.403029E-0001 -3.478837E+0000
  2.968743E+0000  1.522336E-0001
 -3.943023E-0001  1.355534E+0000
 -1.705430E+0000 -1.882805E+0000
 -3.130038E-0001 -2.934358E+0000
  1.859631E+0000 -5.432752E-0001
  3.818789E-0001  1.216826E+0000
 -3.472706E-0001 -2.303955E-0001
 -2.067004E+0000 -1.495002E+0000
  5.199259E+0000 -1.211709E-0001
 -2.228102E+0000  1.151144E+0000
  1.487247E+0000  7.475717E-0001
 -3.040328E+0000  1.208511E+0000
 -3.315202E-0001 -1.942730E+0000
  5.559204E-0001 -2.143799E+0000
  3.259627E+0000 -3.670482E-0001
 -5.617656E-0001  3.659194E+0000
 -1.273858E+0000 -7.079257E-0001
 -2.614198E+0000 -3.246145E-0001
  8.492381E-0001 -1.117466E+0000
  1.995058E+0000 -1.533347E+0000
  1.091910E+0000  2.466951E+0000
 -2.328313E+0000 -6.332209E-0001
 -1.672380E+0000 -2.509673E+0000
  2.478236E+0000 -1.953921E+0000
 -1.308280E+0000  1.077294E+0000
  1.135926E+0000 -1.958559E+0000
  6.646433E-0001 -2.462747E+0000
  2.513202E-0001  1.428527E+0000
 -2.309583E-0001  2.362357E-0001
  6.674274E-0001 -1.134475E+0000
 -2.513894E+0000  1.176045E+0000
  1.230667E+0000 -2.038050E-0001
 -1.776006E+0000  1.812196E-0002
 -1.421730E+0000 -8.699214E-0001
 -3.136264E-0001  1.348687E+0000
  1.647379E+0000  8.365535E-0001
 -3.018783E+0000 -1.144881E+0000
 -7.391493E-0001  6.170156E-0002
  6.317063E-0001  1.539020E+0000
 -2.004096E+0000  2.291260E-0001
  2.421460E-0001  9.521618E-0001
  8.553646E-0001 -7.655920E-0001
  1.952174E+0000 -1.994734E+0000
 -3.100293E+0000  2.403184E+0000
  3.475155E+0000 -1.457716E+0000
 -2.652319E+0000  1.120067E+0000
 -4.492502E-0001  8.733419E-0001
  7.361375E-0001  4.827524E-0001
 -2.455249E+0000  6.132669E-0002
  1.666229E+0000 -1.314766E+0000
  1.114412E+0000  7.728151E-0001
 -7.557339E-0001 -3.627684E-0001
 -7.201726E-0002 -1.103866E+0000
  3.002736E-0001 -6.235953E-0001
 -9.177879E-0001  2.975165E-0001
  1.493966E+0000 -2.250512E+0000
  1.178968E+0000 -4.987337E-0001
  1.568415E-0001 -2.086171E-0001
  4.678866E-0001 -7.371954E-0001
 -1.842761E+0000 -7.991852E-0001
  8.156709E-0001  1.082314E+0000
  1.699954E+0000  4.772203E-0001
 -3.299421E+0000 -2.969191E-0001
  1.654742E+0000 -1.619796E+0000
 -4.741589E-0001  2.943034E+0000
 -5.600635E-0001 -1.224045E+0000
 -2.138324E+0000 -2.999527E+0000
  2.273805E+0000 -2.184515E+0000
  4.079813E+0000  1.288430E+0000
 -3.570176E+0000  9.064944E-0002
 -1.277813E+0000 -5.932130E-0001
  1.396897E+0000 -1.769425E+0000
  3.224876E+0000  9.727896E-0001
 -2.866505E+0000  2.349618E+0000
 -1.505402E+0000 -1.783243E+0000
  2.331221E+0000 -2.435350E+0000
  5.973210E-0001  3.086477E+0000
 -6.271914E-0001  7.458101E-0001
 -2.803953E+0000 -3.092351E+0000
  2.374907E+0000 -2.606195E-0001
  1.977608E+0000  2.597804E+0000
 -6.995777E-0001  1.552753E+0000
  1.638636E+0000 -2.642655E+0000
  3.255550E+0000 -7.104894E-0001
  5.650662E-0001  3.253030E+0000
 -3.482004E+0000  1.555518E+0000
 -1.750356E+0000 -2.397357E+0000
  1.331392E+0000 -2.530687E+0000
  1.143120E+0000  3.551519E+0000
 -1.333444E+0000  1.398716E+0000
 -3.145644E+0000 -3.234175E+0000
  4.328272E+0000 -2.506192E+0000
  5.192527E-0001  4.484781E+0000
 -3.596556E+0000  4.982879E-0001
 -1.562981E-0001 -2.665105E+0000
  1.992839E+0000  1.882360E+0000
 -6.930952E-0003  3.178379E+0000
 -4.908273E+0000 -6.911221E-0002
  1.208980E+0000 -3.390145E+0000
  2.208711E+0000  2.661796E+0000
  7.160970E-0002  3.119394E+0000
 -3.116313E+0000 -5.831198E-0001
  1.433800E+0000 -4.736239E-0001
 -1.203999E-0001 -9.634078E-0001
 -2.349311E+0000 -6.321224E-0002
  2.552036E+0000 -3.365744E+0000
 -7.346714E-0001  4.802037E-0001
  7.011178E-0001 -2.517347E-0001
 -1.242666E+0000 -2.677237E-0001
 -4.304600E-0001 -5.176874E-0001
 -1.742525E-0001  1.766462E+0000
 -2.965427E+0000 -1.858293E-0002
  7.439847E-0001 -6.810886E-0001
  1.136027E+0000  6.337789E-0002
 -1.914383E+0000  6.407326E-0001
 -4.041410E-0001 -6.002344E-0001
  1.681135E+0000  1.078711E+0000
 -2.692885E-0001 -5.280607E-0001
  6.425720E-0001 -1.352022E+0000
 -1.402504E+0000  9.952842E-0002
  2.564073E+0000  2.064644E+0000
 -1.868987E+0000 -2.106145E+0000
 -1.805635E+0000 -3.279390E+0000
  3.989805E+0000 -3.556307E-0002
 -1.057133E+0000 -1.048638E+0000
 -6.019980E-0001  2.664080E+0000
 -1.051408E+0000  6.246393E-0001
 -2.992317E-0001 -3.340613E+0000
 -6.567080E-0001  6.239962E-0001
  2.422702E+0000  1.945816E-0001
 -1.565862E-0001  3.922972E-0001
  2.297009E-0001  3.466576E-0001
 -4.993443E-0001 -7.945204E-0001
  5.183836E-0002 -9.021015E-0001
  2.714374E+0000  1.522890E+0000
 -2.969921E+0000  2.264831E+0000
 -1.021556E+0000 -2.338929E+0000
  1.143471E+0000 -1.269532E+0000
  7.582266E-0001  1.282479E-0001
 -9.152712E-0001  1.085916E+0000
 -2.883190E+0000 -1.390131E+0000
  8.112877E-0001 -1.729114E+0000
  1.760100E+0000  3.427957E+0000
 -3.751795E+0000  2.350039E+0000
 -1.954368E+0000 -2.038175E+0000
  2.522094E+0000 -2.239288E+0000
  1.015267E+0000  2.897018E+0000
  2.373872E-0001 -4.302602E-0001
  2.481851E-0002 -1.913461E+0000
  1.234133E+0000 -1.476916E+0000
 -6.456554E-0001  1.302372E+0000
 -9.603449E-0001  1.146630E-0001
 -1.904619E+0000 -2.867442E-0001
  1.626433E+0000 -3.156108E+0000
  8.423442E-0001  1.020437E-0001
  2.033395E-0001  4.360220E-0001
 -3.905616E+0000  1.701884E+0000
  3.179867E+0000 -4.353938E+0000
  1.037422E+0000  2.949651E+0000
 -3.665885E+0000  3.171348E+0000
  6.937211E-0001 -3.599855E+0000
  1.096874E+0000  1.344612E+0000
  1.215075E+0000  2.332099E+0000
  1.847964E-0001  1.076228E-0001
 -1.899518E+0000 -8.270890E-0001
  2.673925E+0000 -8.271550E-0001
  1.141895E+0000  1.051969E+0000
 -1.709801E+0000  9.287689E-0001
 -1.085204E+0000 -3.641569E+0000
  4.517702E+0000 -1.037211E+0000
 -1.251142E+0000  3.747909E+0000
 -3.167982E+0000  1.626811E+0000
 -2.009449E+0000 -1.173105E+0000
  3.787138E-0001 -3.587233E+0000
  7.288264E-0001  1.099275E+0000
  1.618714E+0000  5.367354E-0001
 -5.891842E-0001  2.687955E-0001
 -4.141285E-0001  9.616819E-0001
 -1.424340E+0000 -3.437635E+0000
  1.755483E+0000 -2.085555E-0001
  1.578147E+0000 -1.248604E-0001
 -3.180909E+0000  7.076009E-0001
  6.591618E-0002  1.598489E+0000
 -1.676267E+0000 -7.851951E-0001
  9.764340E-0001 -8.006255E-0001
 -1.429629E+0000  5.707264E-0001
  1.848532E+0000 -1.470204E+0000
 -4.743414E-0001 -2.158140E+0000
 -1.251113E+0000  2.138029E+0000
  9.178123E-0001 -6.384884E-0001
 -2.432986E+0000  1.762696E+0000
  1.000890E+0000 -8.933993E-0001
  2.106439E+0000  7.751202E-0001
 -7.762596E-0001  1.235136E+0000
 -7.450549E-0001 -3.318730E-0001
 -2.325774E+0000  1.059006E+0000
  2.303348E+0000 -3.026372E+0000
 -1.266939E+0000 -1.312433E+0000
  8.427607E-0001  9.403666E-0001
 -5.947395E-0001 -6.812200E-0001
  2.357208E-0001 -1.148630E+0000
  2.781902E+0000 -1.176730E+0000
  2.084850E-0001  9.594221E-0001
 -1.724820E+0000  1.465357E-0001
  2.401772E+0000 -1.732708E+0000
 -5.385535E-0003  7.967633E-0001
 -1.119778E+0000  1.736549E+0000
  2.967568E+0000 -2.956241E+0000
 -2.409306E+0000  2.261405E+0000
  1.413686E+0000  3.006644E-0001
 -9.325644E-0001 -7.691920E-0001
  3.945073E-0001  5.180120E-0001
  8.801369E-0002  1.542415E+0000
 -6.533001E-0001  1.018495E+0000
 -7.317863E-0001  1.109492E+0000
  2.063235E+0000  1.071029E+0000
 -2.924312E+0000  1.371755E+0000
 -2.641115E+0000  6.247191E-0002
  5.675131E-0001 -2.329673E+0000
  3.930367E+0000  5.236247E-0001
 -7.860447E-0001  3.229944E+0000
 -1.762017E+0000 -1.010214E+0000
  8.956835E-0001 -1.203202E+0000
  2.549088E+0000 -6.648166E-0001
  2.648284E-0002  3.744032E+0000
 -2.436646E+0000  1.900170E-0001
  1.706059E+0000 -3.129936E+0000
  5.092413E-0001  1.078870E+0000
 -4.864881E-0001 -3.395206E-0001
 -2.191840E+0000 -1.294348E+0000
  3.183684E+0000 -1.065382E+0000
 -1.547233E+0000  2.119026E+0000
 -1.199726E+0000 -2.299744E-0001
 -2.381250E-0001 -1.972553E+0000
 -1.285729E+0000  2.660974E+0000
 -3.913598E-0001  2.141083E-0001
 -3.251402E+0000  1.222120E+0000
  1.992061E+0000 -1.375632E+0000
 -1.580981E+0000  1.772667E+0000
  2.146876E-0001 -8.679852E-0001
 -1.789749E+0000  6.156063E-0002
  4.436185E+0000 -3.586438E+0000
 -1.641210E+0000  2.313296E+0000
  2.547444E-0001 -5.024126E-0001
 -1.472416E+0000 -2.966516E+0000
  5.420234E-0001  1.204802E+0000
  2.984517E-0001  1.780669E+0000
 -1.222004E-0001  2.037302E+0000
 -9.409157E-0001 -7.149070E-0001
 -1.652643E+0000 -2.140600E+0000
 -1.444770E+0000 -1.172915E+0000
  3.970571E+0000 -2.172567E+0000
 -3.394871E+0000  3.187909E+0000
 -6.418256E-0001 -2.314791E-0001
 -9.299737E-0002 -3.040523E+0000
  1.105876E+0000  6.857152E-0001
  8.958796E-0001  1.427374E-0001
 -1.924173E+0000 -7.883945E-0001
  2.784178E-0001 -1.744039E+0000
  2.472622E+0000 -2.122241E+0000
  3.581104E-0003  1.262626E+0000
  7.223977E-0001  1.289090E+0000
 -2.399724E+0000 -2.614981E+0000
  1.867134E+0000 -2.925851E+0000
  3.384464E+0000 -5.563967E-0001
 -8.929604E-0001  2.448883E+0000
 -1.243472E+0000 -2.086212E+0000
  1.522631E-0002 -1.748241E+0000
 -7.537769E-0001  6.719291E-0001
 -6.881745E-0001 -1.286510E+0000
  1.534724E+0000  5.256763E-0001
 -1.023740E+0000  1.587948E+0000
 -2.605494E+0000  1.501184E+0000
  2.285217E+0000 -2.648753E+0000
 -1.532626E+0000  1.611251E+0000
  9.979974E-0001  2.740655E+0000
 -2.324715E+0000 -2.076568E+0000
 -4.412673E-0002 -1.218162E+0000
  2.097607E+0000  1.772698E+0000
 -3.809859E-0001  1.011205E+0000
 -2.550434E+0000  2.123771E+0000
 -5.958197E-0001 -3.424014E+0000
  1.537432E+0000  8.434578E-0001
  2.029187E+0000  2.608148E+0000
 -1.736804E+0000  1.361015E+0000
 -7.632279E-0001 -1.688551E+0000
  3.334145E-0001 -4.433691E+0000
  3.844735E+0000  1.343351E+0000
 -4.432414E-0001  2.450845E+0000
 -1.268708E+0000 -1.805075E+0000
  1.479532E+0000 -7.997668E-0001
  2.348706E+0000  1.836759E+0000
 -2.965145E+0000  2.657398E+0000
 -3.524609E+0000 -1.134873E-0001
  1.926164E+0000 -3.265545E+0000
  2.974953E+0000  1.467762E+0000
 -3.547100E-0001  3.828110E+0000
  1.668621E-0001 -1.043296E+0000
 -1.738078E-0001 -3.939047E-0001
  3.116783E+0000  1.011933E+0000
 -1.994356E+0000  1.972860E+0000
  1.173070E-0001 -2.682834E+0000
  2.892449E+0000  2.528909E+0000
 -2.484901E+0000  2.582718E+0000
 -1.368000E+0000 -1.936433E+0000
 -2.467355E-0001 -1.232468E+0000
  1.721015E+0000  1.218721E+0000
 -2.945117E+0000  2.606471E+0000
 -6.880664E-0001 -8.640957E-0001
  8.151641E-0001 -7.939337E-0001
  1.121854E+0000  3.450698E+0000
 -2.521331E+0000 -1.848683E+0000
 -2.548131E+0000 -9.786405E-0001
  5.129745E+0000 -2.000639E+0000
 -4.468840E+0000  2.603347E+0000
  1.458356E+0000 -1.944607E+0000
 -7.253374E-0001 -3.792371E+0000
  1.466840E+0000  1.533655E+0000
  2.986231E-0001  2.135205E+0000
 -1.746819E+0000 -5.067588E-0001
 -1.283420E-0001 -1.367879E+0000
  3.437331E+0000 -6.917600E-0001
 -8.125345E-0001  3.347164E+0000
  2.712485E-0001 -6.813827E-0001
 -2.377299E+0000 -1.077808E+0000
  4.166008E+0000 -1.077974E+0000
 -2.697097E+0000  2.388961E+0000
  4.845136E-0001 -7.877830E-0002
 -8.878445E-0001  8.810745E-0001
 -9.671390E-0001  1.804320E+0000
  3.805384E+0000 -8.502774E-0001
 -5.894812E-0001  1.197541E+0000
  2.069465E+0000 -1.193311E+0000
 -1.795748E-0001  2.083801E-0001
 -1.592635E+0000  1.538922E-0001
  4.164933E-0001 -7.227802E-0001
  9.785110E-0001  9.167770E-0001
  1.003076E+0000  2.150269E+0000
 -8.453420E-0002 -6.348863E-0001
 -1.277850E+0000 -1.531155E+0000
  4.447041E+0000  1.836400E+0000
 -1.515437E+0000  7.690463E-0001
 -2.294078E+0000 -1.247715E+0000
  3.168280E+0000 -4.077125E+0000
  3.976490E-0001  1.641910E+0000
  9.666537E-0001 -1.053477E+0000
  3.186766E-0001 -8.275738E-0002
  4.866762E-0001  1.540339E+0000
 -1.377587E+0000  2.755815E+0000
 -7.693001E-0001 -2.274885E+0000
 -2.012738E-0001 -2.211288E+0000
  1.780186E+0000  2.093564E+0000
 -2.456349E+0000  1.988167E+0000
 -2.105992E+0000 -1.790398E+0000
  1.439287E+0000  4.546769E-0001
 -2.538297E+0000  1.810604E+0000
 -7.411121E-0001 -1.536932E+0000
  2.662852E+0000 -1.253850E+0000
 -1.745755E+0000  2.935852E+0000
  1.001677E+0000 -1.270886E+0000
 -1.689920E+0000 -1.667658E+0000
  2.472226E+0000  9.491282E-0001
 -4.303517E-0001  6.722850E-0001
  8.457688E-0001 -2.194883E+0000
  2.283836E-0001  3.147582E-0001
 -8.876038E-0001 -8.284015E-0001
  3.112188E+0000 -2.716035E+0000
 -6.425075E-0001  8.208715E-0001
 -8.044810E-0001 -9.690942E-0001
  9.818337E-0001  1.935532E-0001
 -4.702558E-0001 -3.983481E-0001
  2.505425E-0002 -2.774897E+0000
  2.005247E+0000 -6.891831E-0001
 -3.740912E-0001  3.219596E+0000
 -1.238420E+0000  2.440411E-0001
 -3.708942E+0000 -7.059332E-0001
  3.203391E+0000 -3.654946E+0000
 -9.574738E-0001 -2.211491E-0001
 -1.143772E-0001  1.770136E+0000
 -1.959609E+0000 -1.667283E+0000
 -4.516860E-0001 -6.859431E-0001
  2.551093E+0000 -7.695141E-0001
 -9.253462E-0001  9.067425E-0001
 -4.792361E-0001 -1.146452E+0000
  1.372225E+0000 -1.114189E+0000
  2.013804E+0000 -1.039012E+0000
 -1.668812E+0000  2.458439E-0001
  1.101287E+0000 -1.305305E+0000
 -5.448822E-0002  1.379402E+0000
 -2.381621E-0001 -1.233150E+0000
  1.946122E-0001  3.091258E-0001
  8.811858E-0001  1.967347E+0000
  1.660215E+0000  4.936192E-0001
 -3.033653E+0000 -6.091021E-0001
  1.240573E+0000 -8.125587E-0001
  2.575758E+0000 -7.794398E-0002
 -1.045073E+0000  1.921100E+0000
 -2.141171E-0001  1.173345E+0000
 -6.524847E-0002 -1.722441E+0000
  1.277318E+0000 -1.255578E+0000
  8.304791E-0001  3.917527E-0001
 -1.292307E+0000 -9.479248E-0001
  9.634733E-0001 -3.506848E+0000
  1.832554E+0000  4.216728E-0001
 -5.503566E-0001  1.746287E+0000
 -2.841662E+0000 -4.856744E-0001
 -6.348633E-0001 -2.557755E-0001
  2.379836E+0000  1.501362E-0001
 -5.066292E-0001  1.158888E+0000
 -1.115842E+0000  9.924137E-0001
 -3.288723E-0001 -9.942972E-0001
  7.408764E-0002 -2.397305E+0000
  1.000041E+0000  7.166380E-0001
 -1.346876E+0000 -5.152672E-0001
 -2.329315E+0000 -1.160348E+0000
  1.637142E+0000 -2.212698E+0000
  3.474663E-0001  4.097620E-0001
  1.749922E+0000  3.025681E+0000
 -1.780645E+0000  5.686793E-0001
 -1.517872E+0000 -3.048188E+0000
  2.951492E+0000  2.296187E+0000
 -6.151186E-0001  3.213590E+0000
 -2.844726E+0000  2.126857E-0001
  1.262310E+0000 -2.893434E+0000
  2.992575E+0000  2.057510E+0000
  2.341601E-0001  3.944413E+0000
 -4.883646E+0000  4.250785E-0001
  1.813420E+0000 -4.542436E+0000
  1.669826E+0000  3.135744E+0000
 -2.861652E+0000  3.665760E+0000
 -2.794979E-0001 -1.834741E+0000
  3.970693E-0001  9.532504E-0002
  2.017068E+0000 -1.788228E+0000
 -1.573801E-0001  3.417916E+0000
  8.349263E-0001 -1.257774E+0000
  6.035710E-0001 -7.780247E-0001
 -2.730987E-0001  4.456709E-0001
  1.022607E-0001 -1.513400E-0001
 -2.252799E+0000 -2.944154E+0000
  2.759967E-0001 -1.491027E+0000
  5.639366E+0000  1.010240E-0001
 -2.391656E+0000  2.600226E+0000
 -1.101093E+0000 -1.318803E+0000
  1.672489E+0000 -7.166405E-0001
 -6.607518E-0001  4.059356E+0000
 -2.917632E+0000 -1.058334E+0000
 -6.137271E-0001  1.150128E-0001
  3.061975E+0000 -1.190837E+0000
 -2.928811E+0000  3.654727E+0000
  2.181931E+0000 -2.624816E+0000
 -1.997075E+0000  5.717713E-0001
  2.941774E+0000 -5.607066E-0001
 -9.813364E-0001  7.539449E-0001
  5.595734E-0001  2.809420E-0001
 -5.109536E-0001 -1.826899E+0000
  1.119197E+0000  1.532846E+0000
  5.313056E-0001  1.732885E+0000
 -2.274174E+0000 -4.468194E-0001
  1.132509E-0001 -1.739415E-0001
  1.184079E+0000 -3.229975E+0000
  1.457988E+0000 -1.319213E+0000
 -2.151153E-0001 -1.402078E+0000
  1.686255E+0000  1.680224E-0001
 -1.994113E+0000  2.297508E+0000
  1.635750E-0001  3.069581E-0001
  8.410416E-0001 -8.314788E-0001
 -1.932782E+0000  4.927934E-0001
  1.499228E-0001 -1.714201E+0000
  1.350593E+0000 -2.093416E+0000
  6.296081E-0001  8.855879E-0001
 -1.422899E+0000  8.546616E-0001
  1.064730E+0000 -8.333483E-0001
 -5.415707E-0001  4.332722E-0001
  9.448711E-0001  3.239788E+0000
 -3.911362E+0000  2.524715E+0000
  2.661610E+0000 -5.734050E+0000
  1.909234E+0000  1.358296E+0000
 -1.993987E+0000  2.913991E+0000
 -2.861907E+0000 -1.049658E+0000
  1.670335E+0000 -2.064698E+0000
 -6.486289E-0001  1.005154E+0000
 -1.186544E+0000  2.856887E-0001
 -6.994622E-0001 -1.305027E+0000
  1.739873E+0000 -1.057302E+0000
 -4.248885E-0002  1.025317E+0000
 -1.803954E+0000  9.361187E-0001
  2.254055E+0000 -1.418275E+0000
  1.245511E+0000  1.208835E+0000
 -1.541428E+0000  2.074251E+0000
 -1.061233E+0000 -3.571022E+0000
  2.410683E+0000  1.068022E+0000
  9.031872E-0001  5.237942E-0001
 -3.809431E+0000 -1.508503E+0000
  3.148855E+0000  5.795975E-0002
 -1.201698E+0000 -3.838516E-0001
 -3.119199E-0001  1.261068E+0000
  7.106460E-0001 -1.097761E+0000
 -9.878275E-0001 -2.109651E+0000
  3.139289E+0000 -4.046665E-0001
  7.898678E-0001  1.308355E+0000
 -1.172998E+0000 -2.715382E-0001
 -2.475198E+0000 -2.985721E+0000
  2.843770E+0000  6.195424E-0001
  9.342692E-0001  1.037395E+0000
 -4.878433E+0000  1.851072E+0000
 -3.727771E-0002 -3.240128E+0000
  2.095887E+0000 -1.939485E+0000
  7.577746E-0001  2.090757E+0000
 -1.079339E+0000  2.874718E+0000
 -6.544769E-0001 -1.770836E+0000
  1.851911E+0000 -2.724644E+0000
  4.965519E-0001  3.758431E+0000
  5.926125E-0001  1.845411E+0000
 -1.272423E+0000 -8.556620E-0001
 -2.216915E+0000 -2.558760E+0000
  2.230068E+0000 -1.521297E+0000
  3.834191E-0001  4.240426E+0000
 -4.035691E+0000 -1.488986E+0000
 -1.354987E+0000 -3.744088E+0000
  6.268634E+0000 -2.944598E+0000
  2.021289E+0000  3.269997E+0000
 -5.891079E+0000  3.153432E+0000
 -1.090705E+0000 -5.772683E+0000
  4.116967E+0000 -4.110250E+0000
  5.088308E+0000  4.788982E+0000
 -2.994187E+0000  4.272333E+0000
 -2.357583E+0000 -2.830920E+0000
  2.089950E+0000 -1.878680E+0000
  2.712875E+0000  2.546904E+0000
 -3.572719E+0000 -7.517634E-0002
  2.188276E+0000 -2.079317E+0000
  9.969594E-0001  1.572371E+0000
 -3.275850E-0001  1.842123E+0000
  5.669007E-0001  7.081395E-0001
  1.914762E+0000 -2.605021E+0000
  8.070974E-0001  1.331853E+0000
 -5.835888E-0001 -1.212537E+0000
 -1.873906E+0000 -1.714281E+0000
  1.425269E+0000  9.128896E-0001
  1.961738E+0000  2.022570E+0000
 -1.432329E+0000  1.790785E+0000
  1.408967E+0000 -1.753841E+0000
  4.577501E-0001  4.501454E-0001
  3.212448E+0000  2.901334E-0001
 -7.963524E-0001  1.763809E+0000
 -1.490165E+0000 -1.332482E+0000
  3.030219E+0000 -1.074558E+0000
  3.303706E-0001  3.634435E-0001
 -1.454026E+0000  1.143779E+0000
  1.600600E+0000 -1.261094E+0000
 -1.028845E+0000  5.263297E-0001
  1.291416E+0000 -5.193883E-0001
  2.373339E-0001 -1.849167E+0000
  1.451254E+0000  1.957769E+0000
 -1.941133E+0000 -2.933647E-0001
  1.520639E+0000 -2.034210E+0000
 -8.962089E-0001 -1.520772E-0001
  5.785026E-0001 -2.932859E-0001
  1.269328E+0000  8.393234E-0001
 -1.579311E+0000 -6.007681E-0001
  7.129498E-0001 -1.432266E+0000
 -1.238074E+0000  4.350788E-0001
  1.811471E+0000 -4.805643E-0001
 -7.704423E-0001 -1.290661E-0001
 -4.041821E-0001 -2.464896E-0001
  1.560261E+0000  8.235832E-0001
 -1.359039E+0000 -5.339924E-0002
 -1.501318E+0000 -1.698925E+0000
  1.705935E+0000 -5.646588E-0001
  2.196192E+0000  1.966041E+0000
 -3.153045E+0000  1.872148E+0000
  3.777618E-0002 -1.283191E+0000
  3.464360E+0000 -3.226297E+0000
  1.458001E+0000  3.369234E+0000
 -3.260930E-0001  2.260557E+0000
 -2.422774E+0000 -2.869706E+0000
  9.347977E-0001 -4.711020E+0000
  5.367749E-0002  3.614783E+0000
  7.209332E-0001  1.334678E+0000
 -5.469546E+0000 -3.239224E+0000
  2.675556E+0000 -2.095265E+0000
  3.482119E+0000  3.172682E+0000
 -5.378028E+0000  2.668936E+0000
 -5.172962E-0001 -2.433565E+0000
  1.071458E+0000  3.614720E-0001
  1.711832E+0000 -1.571906E+0000
 -2.724447E+0000  5.473056E-0002
  1.207632E-0002  9.310982E-0001
  1.667150E+0000 -9.155913E-0001
 -1.424170E+0000  9.270509E-0001
 -1.572700E+0000  2.913637E+0000
  2.154774E+0000 -1.596843E+0000
 -5.830273E-0001 -9.059722E-0001
 -7.245328E-0001 -4.936239E-0001
  2.282121E+0000 -4.735204E+0000
  2.796232E-0001  8.803406E-0001
  2.256501E+0000 -7.930802E-0001
  9.787782E-0002  3.603456E+0000
  8.134062E-0001  1.209498E+0000
 -5.594052E-0001 -8.686244E-0001
  1.086229E+0000 -5.694742E-0001
  2.662890E+0000  1.417159E+0000
 -8.117583E-0001  3.244480E+0000
 -4.321046E+0000 -2.671271E+0000
  2.843451E+0000 -4.029163E+0000
  2.127749E+0000  4.405691E+0000
 -3.149843E+0000  2.656148E+0000
 -3.374237E+0000 -4.328973E+0000
  1.791950E+0000 -4.537204E+0000
  3.791205E+0000  5.230210E+0000
 -3.832771E+0000  4.571946E+0000
 -4.943056E+0000 -4.915460E+0000
  2.099540E+0000 -4.880679E+0000
  3.438707E+0000  3.113377E+0000
 -3.001260E+0000  3.068127E+0000
 -2.729704E+0000 -3.713024E+0000
  3.519579E+0000 -3.435352E+0000
  4.350710E+0000  3.106124E-0001
 -6.903488E-0001  4.782727E+0000
 -4.495337E+0000 -8.741640E-0001
 -1.857357E+0000 -5.363968E+0000
  4.673730E+0000 -1.463540E-0001
 -5.816719E-0001  6.937843E+0000
 -3.000246E+0000  1.108776E+0000
  3.109430E-0001 -3.571419E+0000
  1.366589E+0000  1.260568E-0001
 -4.324356E-0001 -1.003529E-0001
  7.050816E-0001 -1.744954E+0000
 -1.186684E+0000 -1.184684E+0000
  6.513557E-0001  3.147955E-0001
 -9.587479E-0001  4.327049E-0001
  3.022250E-0001 -1.139568E+0000
  1.155958E+0000  2.472653E+0000
  8.594761E-0001 -1.530787E+0000
  2.268524E-0003  3.670140E-0001
  5.576040E-0001 -1.157853E+0000
 -1.490788E+0000 -1.344744E-0002
  7.739620E-0001 -4.361534E-0001
 -2.328647E-0001 -2.094872E-0001
 -1.489018E+0000  8.998608E-0001
 -3.260808E-0001 -2.286213E+0000
  5.138727E-0001 -7.693840E-0001
  1.519272E-0002  1.095678E+0000
  8.243122E-0001 -8.964499E-0001
 -1.574677E+0000 -2.555391E+0000
  2.517165E+0000 -2.161486E-0001
  9.262831E-0001  1.716977E+0000
 -2.056112E+0000  1.732668E+0000
  3.418357E-0001 -2.875306E+0000
 -3.915075E-0001  8.231307E-0001
 -1.040817E+0000  5.539453E-0001
  9.758883E-0001 -1.995164E+0000
 -8.918396E-0001 -2.582093E-0001
  1.235764E+0000 -4.059887E-0002
  2.610114E-0001 -2.998429E-0001
 -4.602138E-0001 -1.170247E-0001
  1.577283E+0000  9.241253E-0001
  1.369978E+0000  1.534496E+0000
 -2.321208E+0000 -2.252938E+0000
 -1.617862E+0000 -2.124487E+0000
  2.721983E+0000 -1.535218E+0000
 -1.376720E+0000  8.821837E-0001
  3.879408E-0001  8.039354E-0001
 -1.668975E+0000 -6.214801E-0001
  2.236261E+0000 -1.208145E+0000
  8.112278E-0001  2.813005E+0000
 -9.263269E-0001 -5.029154E-0001
 -2.033346E+0000 -1.824036E+0000
  5.361049E+0000 -7.127629E-0001
 -2.321219E+0000  4.746929E+0000
 -6.100048E-0001 -6.313547E-0002
 -1.634627E+0000 -4.214926E+0000
  2.116703E+0000 -4.189159E-0002
  2.281809E+0000  2.687579E+0000
 -3.020744E+0000  7.739605E-0001
 -6.213136E-0001 -4.034982E+0000
  3.867139E+0000  1.992446E-0001
 -1.134928E+0000  2.717283E+0000
 -1.773612E+0000 -6.964315E-0002
 -1.116691E+0000 -1.802592E+0000
  2.682379E+0000 -9.716778E-0001
 -7.619486E-0001  3.218080E+0000
 -3.118401E+0000 -8.640864E-0001
  5.398051E-0001 -7.607675E-0001
  2.263185E+0000  1.493376E+0000
 -8.026975E-0001  3.455343E+0000
 -3.118055E+0000 -9.539478E-0001
  3.393359E+0000 -4.456911E+0000
  2.148115E+0000  3.154960E+0000
 -2.079667E-0001  1.948014E+0000
 -1.685766E+0000 -4.057263E-0001
 -1.492381E+0000 -4.433354E+0000
  4.700902E+0000 -1.373316E-0001
 -2.023090E+0000  4.562358E+0000
 -9.407205E-0001  1.202990E+0000
 -1.336190E+0000 -8.882644E-0001
  3.076113E+0000 -1.254262E+0000
  7.348742E-0001  2.267523E+0000
 -7.018795E-0002  2.210114E-0001
 -4.389008E+0000  1.758680E+0000
  2.815254E-0001 -1.011564E+0000
  1.058548E-0001  1.016073E+0000
 -2.046677E-0001  1.862072E-0001
 -6.767474E-0001 -1.623228E-0001
  2.891493E-0001 -1.064320E+0000
  2.687750E+0000  1.763067E+0000
 -2.741137E+0000  1.223021E+0000
 -1.446677E+0000 -8.012163E-0001
 -1.187999E-0001 -2.097198E+0000
  3.481280E+0000  9.636440E-0001
  1.402847E+0000  3.309077E+0000
 -3.516253E+0000  2.294966E+0000
 -1.903297E+0000 -2.918706E+0000
  9.525447E-0001 -7.039193E-0001
  1.312132E+0000  5.377524E+0000
 -3.032857E+0000  2.381636E+0000
 -1.983733E+0000 -3.310275E+0000
  2.607766E+0000 -7.898241E-0001
  1.182615E+0000  2.549010E+0000
 -9.057542E-0001  1.947508E+0000
  9.458463E-0002 -1.349997E+0000
 -6.314754E-0001 -1.691325E+0000
  3.536034E+0000 -1.603676E+0000
 -1.180225E+0000  4.255545E+0000
 -1.632327E+0000  1.393931E+0000
 -3.583030E+0000 -1.659380E+0000
  1.096168E+0000 -2.018927E+0000
  5.657173E-0001  1.696505E+0000
  8.098840E-0001  1.860310E+0000
 -1.004969E+0000 -1.997812E+0000
  2.841628E-0001 -8.161558E-0001
  6.954444E-0001 -1.741757E+0000
 -4.107683E-0001  1.712601E+0000
  1.018382E+0000 -1.092905E+0000
 -1.772832E+0000  2.280502E+0000
  2.384304E+0000 -1.449429E+0000
 -2.823349E+0000  2.478063E+0000
  2.959865E-0001 -8.934833E-0001
  4.275304E-0001  1.836032E-0001
  2.885015E+0000 -1.741773E+0000
 -2.449493E+0000  3.181905E+0000
  4.026813E-0002 -1.068948E+0000
 -2.688195E-0001  5.350909E-0002
  2.102850E+0000  1.306876E+0000
 -1.893469E+0000  1.682967E+0000
  1.678235E-0001 -2.350793E+0000
  2.056373E+0000 -2.617178E+0000
 -3.646134E-0001  3.604662E+0000
 -5.360519E-0001  1.687745E+0000
 -1.382880E+0000 -1.832402E+0000
  1.610890E+0000 -2.878137E+0000
  5.826306E-0001  3.453329E+0000
  2.392175E-0001 -3.618160E-0001
 -2.740843E+0000 -2.032496E+0000
  4.028003E+0000 -2.820606E+0000
  3.036426E+0000  3.766954E+0000
 -4.107002E+0000  3.338591E+0000
  3.563961E-0001 -4.423303E+0000
 -9.760465E-0002 -1.795322E+0000
  3.892665E+0000  3.096105E+0000
 -3.468186E+0000  2.909836E+0000
 -1.662693E+0000 -4.120225E+0000
  1.481364E+0000 -1.930842E+0000
  8.805297E-0001  1.652697E+0000
 -5.544090E+0000  1.248865E+0000
 -4.556161E-0002 -4.691497E+0000
  1.486736E+0000 -2.195115E-0001
  3.173177E+0000  2.947900E+0000
 -3.217134E+0000  2.792607E+0000
 -2.520300E+0000 -2.497030E+0000
  2.676328E+0000 -3.192828E+0000
  4.191723E-0002  2.343734E+0000
 -7.005895E-0002  4.353923E-0002
 -2.635088E+0000 -1.006309E+0000
  1.790266E+0000 -1.982608E+0000
 -2.100249E+0000 -9.215784E-0001
  2.345498E+0000  3.140289E-0001
 -1.326044E+0000  1.644335E+0000
  1.018283E+0000 -2.166273E+0000
 -7.987321E-0001 -3.231805E-0001
  2.121388E-0001  9.818879E-0001
 -8.669125E-0001  2.405061E+0000
 -1.061338E+0000 -1.980298E+0000
  9.858556E-0001  2.583148E-0001
  2.369445E+0000  2.268161E+0000
 -1.702992E+0000  2.572540E+0000
 -2.208603E+0000 -2.057965E+0000
  1.820364E+0000 -1.376395E+0000
  8.869046E-0001  1.631499E+0000
 -7.265798E-0001  5.189356E-0001
 -3.195412E+0000  4.042834E-0001
  1.376542E+0000 -4.183607E+0000
  5.065803E-0001  1.380579E+0000
 -7.570088E-0002  1.157922E+0000
  2.078216E-0001  9.591082E-0001
 -4.023149E-0001 -8.174981E-0001
  1.788971E+0000 -9.471290E-0001
  9.197941E-0001  7.549192E-0001
 -2.995119E+0000  1.334626E+0000
 -4.810039E-0001 -4.454641E+0000
  2.591000E+0000 -1.460559E-0001
  5.825310E-0001  2.803944E+0000
 -6.607537E-0001 -5.953465E-0001
  4.629558E-0001 -1.524428E+0000
 -9.170535E-0001 -9.504905E-0001
  1.821887E+0000  1.247891E-0001
  9.754374E-0002 -8.260122E-0001
 -1.303055E+0000  7.555050E-0001
  1.618035E+0000  2.399623E-0001
  1.417503E+0000  3.120847E-0001
 -1.845572E-0001  1.319127E+0000
 -3.317765E-0001 -1.114112E+0000
  2.943221E+0000 -6.064705E-0001
 -2.423347E-0001  1.677475E+0000
 -7.148586E-0001 -1.223459E+0000
  3.418525E+0000 -2.241213E+0000
 -4.172988E-0001  1.285074E+0000
 -5.465594E-0001  2.436274E+0000
 -2.759164E+0000 -7.238608E-0001
  1.628560E+0000 -5.969212E-0001
 -7.223711E-0001  1.963968E+0000
  5.853100E-0001  1.326547E+0000
 -5.269924E+0000  2.243688E+0000
  4.375094E+0000 -2.587268E+0000
 -1.465497E+0000  1.029880E+0000
  4.830064E-0001  2.581544E+0000
 -2.679560E-0001 -6.698326E-0001
 -2.718094E-0002 -1.358346E+0000
  1.621106E+0000  3.125518E-0001
 -3.382532E+0000 -3.232616E-0002
 -9.885972E-0001 -3.309765E+0000
  6.323872E-0001 -3.688481E-0001
  1.212128E+0000  1.566266E+0000
 -6.450079E-0001  8.832043E-0001
  1.118381E-0001  1.665925E-0001
 -1.435957E+0000  9.995524E-0002
 -4.597640E-0001  8.294485E-0001
  1.247937E-0001  5.806643E-0002
 -1.645118E+0000  3.921111E-0001
  2.164843E+0000  7.709863E-0001
 -1.235757E+0000  1.787491E+0000
 -8.440899E-0002 -6.759665E-0001
 -1.520380E+0000 -7.490002E-0001
  1.710082E+0000  2.371100E+0000
 -2.164104E+0000  1.649921E+0000
 -1.206750E+0000 -4.970038E+0000
  2.319795E+0000 -7.125692E-0001
  2.261789E+0000  2.784999E+0000
 -3.748871E+0000  2.098990E-0001
 -9.121676E-0001 -4.740097E+0000
  4.020850E+0000 -1.785155E+0000
  1.444018E+0000  3.217420E+0000
 -5.192877E+0000  2.666609E+0000
 -1.831117E+0000 -3.261218E+0000
  3.614504E+0000 -1.155694E+0000
  2.108499E+0000  3.652621E+0000
 -3.447944E+0000  7.284645E-0001
 -5.880363E-0001 -4.185338E+0000
  1.115930E+0000 -1.246805E+0000
  2.922014E+0000  6.407348E-0001
 -2.354700E+0000  6.675106E-0001
 -7.377877E-0002 -1.480055E+0000
  3.966001E+0000  5.200935E-0001
  1.143782E-0001  3.364766E+0000
 -1.766409E+0000  6.311482E-0001
 -9.319470E-0001 -2.243896E+0000
  6.038230E-0001 -7.042560E-0002
  1.896254E+0000  2.379110E+0000
 -1.406902E+0000  3.054341E-0001
 -1.844979E-0001 -9.613287E-0001
  3.059915E+0000 -1.831276E+0000
  1.516563E-0001  2.824534E+0000
 -7.617782E-0001 -6.911132E-0001
 -1.258331E+0000 -2.807404E+0000
  8.198343E-0001 -6.090689E-0001
  2.770206E+0000  3.420318E-0001
 -2.099326E+0000  1.181531E+0000
  1.773181E+0000 -2.917324E+0000
 -2.057755E-0001 -3.169839E-0001
  5.631726E-0001  7.275176E-0001
 -2.062752E+0000 -9.100749E-0001
  1.180410E+0000  7.651083E-0001
 -1.017141E+0000 -3.234088E+0000
  7.620909E-0001  6.009034E-0001
  4.338496E-0001  4.211246E-0001
 -3.296121E+0000  2.120522E+0000
  1.558850E+0000 -1.762001E+0000
  2.635853E+0000  1.206068E-0001
  2.655380E-0001  2.245016E+0000
 -2.111036E+0000 -8.469432E-0001
 -2.449391E+0000  5.934585E-0002
  4.294927E+0000  7.144569E-0001
 -9.395221E-0001  1.112332E+0000
 -9.065900E-0001 -3.626256E-0001
 -1.908335E+0000 -1.878361E+0000
  1.634151E+0000  4.006155E-0001
 -8.651044E-0001  1.790705E+0000
 -1.926699E+0000 -1.192338E+0000
  3.768782E-0001 -2.989198E+0000
  2.883726E+0000  5.670923E-0001
 -1.869798E+0000  1.674834E+0000
 -1.918496E-0001 -1.033223E-0001
 -8.861212E-0001 -2.276803E-0001
  9.623037E-0001 -6.520474E-0002
 -2.472809E-0001 -5.319495E-0001
 -1.221617E+0000  1.573160E+0000
  9.619618E-0001  3.365794E-0002
 -3.142774E+0000  1.614038E-0001
  8.197343E-0001 -3.628652E+0000
  2.633271E+0000 -6.354520E-0001
 -1.837420E+0000  1.373243E+0000
 -1.110737E-0002  5.744324E-0001
 -2.725426E+0000 -3.852378E+0000
  3.514592E+0000 -1.997481E+0000
  2.281357E+0000  3.300514E+0000
 -4.203860E+0000  1.765104E+0000
  2.143410E+0000 -2.638940E+0000
 -1.002847E+0000  7.913154E-0001
  4.195273E-0001  2.976104E-0001
  1.380919E+0000 -2.020050E-0001
 -1.360637E+0000  1.448512E+0000
 -3.743385E-0002 -5.102558E-0001
 -4.498238E-0001 -1.775807E+0000
  1.446172E+0000 -7.644984E-0001
  4.838832E-0001  9.076562E-0001
 -3.663535E+0000  1.391829E-0001
 -9.896250E-0001 -9.423614E-0001
  2.838845E+0000 -2.584394E+0000
 -2.558627E-0001  1.102092E+0000
 -5.190227E-0002  2.343213E+0000
 -3.400326E+0000 -2.878128E+0000
  2.760369E+0000  3.365363E-0001
  2.179541E+0000  2.338282E+0000
 -2.698892E+0000  2.719324E+0000
 -1.770062E+0000 -2.505888E+0000
  2.553698E+0000 -2.665034E+0000
 -6.895280E-0002  1.052936E+0000
 -1.496126E+0000 -2.083480E-0001
 -1.152018E+0000 -1.724373E+0000
  2.880618E-0002 -1.598146E+0000
  3.158523E+0000  1.676445E-0002
 -1.625537E+0000  2.630840E+0000
 -6.862380E-0001 -9.941032E-0001
  1.221252E+0000 -4.590237E+0000
  3.729716E+0000 -1.648496E+0000
  9.980716E-0001  3.322572E+0000
 -2.300696E+0000 -3.057779E-0001
 -1.723630E+0000 -1.613376E+0000
  1.765791E+0000 -5.856724E-0001
  1.388976E+0000  6.035627E-0001
 -1.854573E+0000 -6.806698E-0001
  2.855464E-0001 -3.300451E-0001
  3.143895E+0000 -1.845981E+0000
 -3.777394E+0000  2.779603E+0000
 -5.292929E-0001 -1.131036E+0000
  1.906786E-0001 -3.204493E+0000
  7.006860E-0001  1.194445E+0000
  1.052172E+0000  7.601030E-0001
 -2.390613E+0000 -1.949359E+0000
  2.109229E+0000 -1.321310E+0000
  1.309365E+0000  2.994665E+0000
 -2.227738E+0000  8.762447E-0001
 -1.726394E+0000 -5.485237E-0002
  4.106828E+0000 -4.056278E-0001
  1.281287E+0000  1.336373E+0000
 -1.638755E+0000  1.606278E+0000
 -3.660905E-0001 -2.439759E+0000
  2.349782E+0000 -3.864142E+0000
  1.821388E+0000 -4.226355E-0001
 -9.172527E-0001  1.409320E+0000
  1.018677E+0000 -1.252519E+0000
 -3.384915E+0000  6.692391E-0001
  3.427692E+0000  1.828177E-0001
 -1.497673E+0000  1.663690E+0000
 -8.674211E-0001 -7.869201E-0001
  1.151829E+0000 -1.286095E+0000
  4.388697E-0001 -7.650731E-0001
  6.197650E-0001  7.576727E-0001
  7.478217E-0001 -1.116005E+0000
 -2.449705E+0000  2.725117E+0000
  1.999743E+0000 -2.401975E+0000
 -7.011147E-0001 -3.087455E+0000
  1.471640E+0000  6.617580E-0001
  1.884966E-0001  3.627709E-0002
  7.702804E-0002 -3.752294E-0002
  5.955493E-0001 -6.066441E-0002
  3.874019E-0001  2.491058E+0000
 -4.427164E-0001  5.399843E-0001
 -1.566104E+0000 -2.043719E+0000
  3.688800E+0000 -9.502099E-0001
  3.106510E+0000  7.511642E-0001
 -4.665507E+0000  3.328666E+0000
 -1.297136E+0000 -1.598268E+0000
 -1.502906E+0000 -6.484716E+0000
  2.564104E+0000  2.824552E+0000
  2.064113E+0000  3.890649E+0000
 -5.468978E+0000  3.957189E-0001
  5.492659E-0001 -5.226329E+0000
  5.320004E+0000 -1.987956E+0000
 -1.246111E+0000  4.869384E+0000
 -3.829294E+0000  1.142048E-0001
 -3.358336E-0001 -5.400883E+0000
  3.935774E+0000  1.944297E+0000
 -1.747853E+0000  4.581063E+0000
 -2.933635E+0000 -1.078686E+0000
 -3.698714E-0001 -4.546151E+0000
  3.815731E+0000 -6.095834E-0001
  6.819250E-0001  4.851071E+0000
 -3.701302E+0000 -7.286553E-0001
 -1.796800E+0000 -3.618153E+0000
  4.725645E+0000 -2.626480E+0000
  1.233778E+0000  3.958776E+0000
 -2.448950E+0000  1.311304E+0000
  3.594467E-0001 -4.177781E+0000
  6.917420E-0001 -9.011354E-0001
  1.048884E+0000  1.823270E+0000
 -1.737300E+0000 -1.057557E+0000
 -1.860660E+0000  6.898893E-0001
  7.156126E-0001 -1.084338E+0000
  2.365748E+0000  1.186503E+0000
 -1.792963E+0000  4.689810E-0001
 -3.037195E+0000 -7.179032E-0001
 -5.766958E-0001 -9.088093E-0001
  1.829347E+0000  8.178141E-0001
 -4.624435E+0000  2.972412E+0000
  5.952224E-0001 -1.841992E+0000
  8.872183E-0002 -1.370583E+0000
  1.461323E+0000  9.858458E-0001
 -1.268614E+0000  1.179167E+0000
 -1.252777E+0000 -2.302712E-0001
 -8.671620E-0001 -2.673173E+0000
  4.187152E-0001 -1.142974E+0000
  1.329313E+0000  3.330291E+0000
 -2.364480E+0000  8.494145E-0001
  9.619638E-0003 -3.064345E+0000
  2.415667E+0000 -1.559786E-0001
  3.027534E+0000  4.115585E+0000
 -3.790069E+0000  1.785355E+0000
  1.183159E+0000 -5.466615E+0000
  3.337459E+0000  6.194440E-0001
  2.358638E+0000  4.240983E+0000
 -3.262506E+0000 -2.378347E+0000
 -2.387525E+0000 -3.172070E+0000
  2.906599E+0000 -2.740422E+0000
  1.813729E-0001  4.854886E+0000
 -1.929196E+0000 -2.193879E-0001
 -9.140065E-0001 -3.143821E+0000
  3.190786E+0000 -5.962100E-0001
 -1.003374E+0000  3.677428E+0000
  3.829368E-0001  9.650272E-0001
 -2.243310E+0000 -1.170464E+0000
  3.009371E+0000 -3.144855E+0000
 -5.450143E-0001  2.583396E+0000
 -1.423725E+0000 -2.001020E+0000
  3.167162E-0001 -6.542749E-0001
  2.094330E+0000 -1.368001E-0001
  8.233111E-0001  4.447404E+0000
 -2.026142E+0000 -3.890760E-0002
 -2.066652E+0000 -1.247311E+0000
  1.706723E+0000  8.655564E-0001
  2.115723E+0000  6.883669E-0002
 -2.554815E+0000  4.559253E-0002
 -1.355205E+0000 -6.584401E-0001
 -4.823460E-0002  8.360987E-0001
 -2.830197E-0001 -8.668328E-0001
 -1.596418E+0000 -5.943634E-0001
  1.100665E+0000  7.978603E-0001
 -5.559072E-0001  9.050766E-0001
 -5.902403E-0001 -1.798037E+0000
  6.397629E-0001 -1.850637E+0000
  2.429258E+0000  1.785323E+0000
 -8.184656E-0001 -7.976476E-0001
 -2.593332E-0001 -5.350244E-0001
  2.575425E+0000 -5.849191E-0001
 -1.189085E+0000  2.663954E+0000
 -2.212231E-0001 -2.049272E+0000
 -1.695810E-0001 -1.900547E+0000
  2.861393E+0000  2.586477E-0001
 -1.597718E+0000  2.554635E+0000
 -2.760532E+0000 -5.900354E-0001
  5.534376E-0001 -2.126544E+0000
  6.413547E-0001 -1.805201E+0000
  2.687398E+0000  3.411194E+0000
  3.798108E-0001  1.657209E+0000
 -1.380822E+0000 -2.963903E-0001
 -1.285225E-0001 -3.049396E+0000
  2.048453E+0000  6.716602E-0001
  3.331517E+0000  4.094917E+0000
 -4.176272E+0000  1.342007E+0000
  1.038479E+0000 -3.870280E+0000
  3.113806E+0000  9.041385E-0001
 -6.418069E-0002  4.323749E+0000
  1.108649E-0002 -1.258906E+0000
 -2.063331E+0000 -3.895370E-0001
  2.433376E+0000 -1.325397E+0000
 -1.692412E-0001  3.937145E+0000
 -2.102569E+0000  1.910725E+0000
  2.998201E-0001 -7.480381E-0001
  5.185285E-0001  8.066293E-0002
  1.839564E+0000  3.802614E-0001
 -2.162634E+0000  5.728513E-0002
 -4.877966E-0001 -3.147097E+0000
 -5.221795E-0001 -9.157792E-0001
  2.347614E+0000  2.498670E-0001
 -1.509550E+0000  2.904376E+0000
 -1.216350E+0000  2.963458E-0001
 -8.227216E-0001 -1.123718E+0000
  6.898078E-0001  4.122256E-0001
 -1.983341E-0001  2.395640E+0000
  1.064315E+0000 -3.112722E+0000
 -5.218683E-0001 -3.691735E-0001
  2.783534E-0001  3.252696E+0000
 -2.830686E+0000  3.048520E-0002
  1.632469E+0000 -1.314223E+0000
  2.123979E+0000  1.608088E+0000
  1.060566E+0000  2.406269E+0000
 -4.453813E+0000 -3.219697E-0001
  1.264862E+0000 -2.980870E+0000
  1.587671E+0000 -1.905236E+0000
  7.208358E-0001  2.152562E+0000
 -1.497907E+0000  5.300279E-0001
 -2.312477E+0000 -2.470852E+0000
  4.405578E+0000 -2.055709E-0001
 -2.810830E-0001  4.821181E+0000
 -1.673213E+0000  1.166738E+0000
  6.163707E-0001 -8.455687E-0001
  3.284542E-0001 -1.435402E+0000
  4.029027E+0000  1.622085E+0000
 -4.867027E-0001  6.014851E-0001
  5.472246E-0001 -1.090713E+0000
 -2.575430E+0000 -1.634575E+0000
  9.527760E-0001  1.044658E+0000
 -8.040899E-0001  4.762412E-0001
 -6.430849E-0001  7.678219E-0001
 -1.598926E+0000  5.067626E-0001
  7.631481E-0001 -2.226058E+0000
 -2.062924E-0001  3.449838E+0000
 -1.170182E+0000 -1.448296E+0000
 -4.121102E-0002 -1.616653E+0000
  2.946361E+0000  1.465301E+0000
 -5.085658E-0001 -1.536160E+0000
  1.356323E+0000 -1.148569E+0000
  2.287070E-0001 -5.033724E-0001
  1.728917E+0000 -8.098970E-0002
 -1.153974E+0000  2.069864E+0000
 -3.683415E+0000 -2.561852E-0001
  1.345228E+0000 -5.677579E+0000
  2.233359E+0000  7.844023E-0001
 -1.084433E+0000  3.820888E+0000
 -2.903123E+0000 -1.500039E+0000
  7.922446E-0002 -4.455169E+0000
  1.979448E+0000  2.390622E+0000
  3.694107E-0001  2.381523E+0000
 -5.172702E+0000 -2.608904E+0000
  9.317519E-0001 -3.306432E+0000
  5.102093E+0000  1.216885E+0000
 -5.249948E+0000  5.212952E+0000
 -8.324162E-0001 -5.371575E+0000
  1.392406E+0000 -1.535648E+0000
  3.088663E+0000  3.986002E+0000
 -1.375371E+0000  4.612486E+0000
 -3.418550E+0000 -2.285073E+0000
  1.747975E+0000 -4.375949E+0000
  3.438367E+0000  1.153098E+0000
 -5.057454E-0001  3.201512E+0000
 -2.251513E+0000 -2.318002E+0000
 -2.092773E+0000 -3.917142E+0000
  5.533259E+0000 -1.556397E-0001
 -1.521809E+0000  4.967959E+0000
 -2.301803E+0000 -1.094908E+0000
 -1.709896E+0000 -3.550801E+0000
  3.187360E+0000  1.332348E-0001
  8.317689E-0001  3.245442E+0000
 -4.274814E+0000  2.342887E+0000
 -4.666724E-0001 -4.630543E+0000
  2.319811E-0001 -1.593594E+0000
  1.294530E+0000  3.134691E+0000
 -1.909274E+0000  3.024150E+0000
 -3.511779E-0001 -3.606250E+0000
 -6.159312E-0002 -9.005297E-0001
  4.189631E+0000  3.993288E-0001
 -2.384515E+0000  3.674645E+0000
 -6.343168E-0001 -1.118052E+0000
  1.519876E+0000 -6.926913E-0001
  1.218641E+0000 -7.233819E-0001
  1.144565E+0000  3.451012E-0001
 -1.891667E+0000  1.663228E+0000
 -2.157865E+0000 -9.390354E-0001
  3.863254E+0000 -1.727255E+0000
 -1.368601E-0001  2.291043E+0000
 -3.432919E-0001  1.280857E+0000
 -2.021092E+0000 -2.559815E-0001
  2.228922E+0000 -3.540541E-0001
 -1.477436E-0001  2.417369E+0000
 -1.648448E-0001  8.830956E-0001
 -1.989947E+0000 -3.193974E+0000
  3.300502E+0000 -2.151103E+0000
  9.491935E-0001  6.935524E+0000
 -2.331967E+0000  9.342315E-0001
 -3.058510E+0000 -3.993096E+0000
  4.622375E+0000 -1.092664E+0000
  1.026729E+0000  1.797511E+0000
 -3.024697E+0000  8.682776E-0001
 -1.249560E+0000 -3.175134E+0000
  4.245330E+0000  5.855460E-0001
  2.308747E-0001  3.045817E+0000
 -5.718916E-0001 -3.544596E-0001
 -1.136876E+0000 -1.998887E+0000
  1.010171E+0000 -6.080623E-0001
  3.217771E+0000  1.965903E+0000
 -2.960481E+0000  4.999998E-0001
 -7.423567E-0001 -2.888060E+0000
  2.116938E+0000 -7.813707E-0001
  2.410768E+0000  2.540471E+0000
 -3.207487E+0000  2.135898E+0000
 -3.319536E+0000 -3.595617E+0000
  2.116846E+0000 -1.182797E+0000
  2.620851E+0000  4.259306E+0000
 -4.082351E+0000  1.311785E+0000
 -1.815984E+0000 -3.698816E+0000
  4.806192E+0000 -2.850657E+0000
  2.800676E+0000  5.910175E+0000
 -4.407547E+0000  2.617398E+0000
 -1.705315E+0000 -6.704728E+0000
  2.131355E+0000 -6.017664E-0001
  3.861693E+0000  3.836854E+0000
 -3.060044E+0000  3.583182E+0000
 -2.571018E+0000 -1.106217E+0000
  1.454868E+0000 -1.955795E+0000
  3.287810E+0000  4.036676E-0001
  1.002072E-0001  4.114301E+0000
 -1.981505E+0000  4.497768E-0001
 -2.524492E-0001 -2.928735E+0000
  6.441637E-0001  4.218484E-0001
 -2.333203E-0001  7.244161E-0001
 -1.491463E+0000  2.277269E+0000
 -2.838087E+0000 -6.514168E-0001
  1.811457E+0000  6.695570E-0002
 -2.081225E+0000  5.982545E-0001
  7.972516E-0001 -1.103510E+0000
 -3.335852E-0001  2.817819E+0000
 -2.506506E+0000  1.789143E+0000
 -1.779610E-0001 -2.543617E+0000
  1.228103E-0001  3.095437E-0001
  7.397548E-0001  3.559538E-0001
  5.382198E-0002 -5.303341E-0001
  1.380818E+0000  1.505896E+0000
 -1.237202E+0000  1.228613E-0001
 -2.859810E-0001 -4.740143E-0001
  1.037362E+0000  1.072629E+0000
  1.445877E+0000  1.806925E-0002
 -3.174638E+0000 -4.741563E-0001
  1.904132E+0000 -1.779302E+0000
  2.782850E-0001  1.854914E+0000
 -1.500249E+0000 -2.894384E-0001
  9.291732E-0001  2.002724E-0001
  2.850541E-0001  1.148322E-0001
 -1.217747E-0001  1.314147E+0000
 -1.683781E+0000  3.546139E-0001
 -4.294261E-0001 -1.635905E+0000
 -7.599679E-0001  4.138427E-0001
  5.414346E-0001  5.789300E-0001
  1.225389E+0000 -1.264448E+0000
 -2.245943E+0000  7.529400E-0001
  4.514070E-0001 -2.314854E+0000
  7.116551E-0001 -1.544064E+0000
  2.568846E+0000  9.749724E-0001
 -7.827805E-0001  7.822800E-0001
 -1.942103E+0000 -8.096938E-0001
  4.273953E-0001 -3.356938E+0000
  2.721680E+0000  9.059037E-0001
  2.722490E-0001  2.198911E-0001
 -2.583246E+0000 -7.221031E-0001
  4.189342E-0001 -2.226763E+0000
  6.681244E-0001  1.112494E+0000
 -1.166651E+0000  2.146005E+0000
 -1.654911E+0000 -3.348543E-0001
 -8.646190E-0001 -1.970002E+0000
  1.549883E+0000  2.201695E+0000
  2.828399E-0001  7.385421E-0001
  2.040625E-0001  3.937763E-0001
 -1.088269E+0000 -1.790684E+0000
  1.478405E-0001  8.367062E-0001
  2.098846E-0001  8.432081E-0001
  5.178855E-0001  8.794007E-0001
 -6.378069E-0003 -1.794248E+0000
 -7.811842E-0001  2.210436E+0000
  1.958722E+0000 -2.622424E+0000
 -1.033065E+0000 -1.470981E+0000
  1.070657E+0000 -4.084003E-0001
  1.545061E+0000  6.143196E-0002
 -4.851628E+0000 -4.910737E-0002
  2.180684E+0000 -1.974485E+0000
  1.414560E+0000  3.193530E-0001
 -5.871312E+0000  1.644319E+0000
  2.497745E+0000 -4.459605E+0000
  5.802746E-0001 -5.072941E-0002
  1.615230E+0000  3.230784E+0000
 -3.839500E+0000  5.242521E-0001
  2.664301E-0001 -4.097422E+0000
  1.645112E+0000  2.194235E+0000
  7.135142E-0001  5.368776E+0000
 -4.242852E+0000  1.423650E+0000
  1.069427E+0000 -4.499295E+0000
  1.674493E+0000  2.577247E-0001
  8.961268E-0001  3.965514E+0000
 -2.753596E+0000  2.459773E+0000
 -1.352595E+0000 -3.521990E+0000
  3.916397E+0000 -9.028922E-0001
 -2.028359E-0001  3.369303E+0000
 -3.375874E+0000 -7.145577E-0001
  1.264275E+0000 -3.083034E+0000
  1.305664E+0000  9.803418E-0001
  2.164725E-0001  7.149170E-0001
 -3.291120E+0000 -2.382505E+0000
  2.516707E+0000 -3.144779E+0000
  7.347347E-0001  3.771387E+0000
 -1.005416E+0000  1.929288E+0000
 -3.514780E+0000 -2.003511E+0000
  3.128759E+0000 -2.677429E+0000
 -9.093525E-0002  8.904007E-0001
 -2.632129E+0000  3.686769E+0000
 -2.750377E+0000 -3.312167E-0001
 -8.644727E-0001 -2.365127E+0000
  2.737427E+0000  3.071545E+0000
 -1.038119E+0000  2.584779E+0000
 -4.102512E+0000 -1.674979E+0000
  1.506275E+0000 -2.739842E+0000
  3.009191E+0000  1.465576E+0000
 -3.307762E+0000  3.817716E+0000
 -1.165747E+0000 -2.395176E+0000
  3.743837E-0001 -2.387249E+0000
  4.147703E+0000 -9.756408E-0001
 -2.632008E+0000  1.465340E+0000
  4.612863E-0001 -6.315604E-0001
  5.616097E-0001  7.651971E-0002
 -3.658924E-0001 -1.763297E+0000
  3.340239E+0000 -1.236240E+0000
 -2.538976E+0000  1.238707E+0000
  2.992509E-0001 -1.485864E+0000
 -2.272827E-0001 -8.273829E-0001
  1.909308E+0000 -1.302426E+0000
 -7.944001E-0001  1.508168E+0000
 -1.769476E+0000  1.489421E-0001
 -3.341299E-0001 -1.358983E+0000
  1.546435E+0000 -2.759204E+0000
  6.101588E-0001  3.512758E+0000
 -1.042042E+0000  1.445636E+0000
 -4.454544E+0000 -1.163541E+0000
  2.385988E+0000 -2.094110E+0000
  1.790522E+0000 -4.058113E-0001
 -1.672707E+0000  1.555141E+0000
  2.998543E+0000 -9.517470E-0001
 -1.850412E+0000 -2.190656E+0000
  8.650804E-0001 -1.044623E+0000
 -1.023574E+0000 -7.541414E-0001
  7.468133E-0001  2.384509E+0000
  2.765663E-0001 -1.526909E+0000
 -2.284952E+0000  6.771594E-0001
  2.778611E+0000 -1.352782E+0000
 -1.321160E+0000  2.629734E+0000
 -2.912953E-0001  2.217978E+0000
 -1.575027E+0000 -1.191970E+0000
  1.713492E+0000 -1.525891E+0000
  1.663317E+0000 -3.340576E-0001
 -6.538476E-0001  2.807381E+0000
 -1.356314E+0000 -3.448238E-0002
 -1.059060E+0000 -9.127320E-0001
  4.681679E-0001 -9.817820E-0001
 -1.611489E-0002  6.807782E-0002
  4.823839E-0001 -1.202948E-0001
 -1.163916E-0001 -6.856115E-0001
 -1.386191E+0000  7.845874E-0001
 -1.715311E+0000 -3.066954E+0000
  1.300630E+0000 -2.941277E-0001
  2.921340E+0000 -1.147399E-0001
 -2.999418E+0000  1.680467E+0000
  9.989596E-0001 -3.052578E+0000
  2.264967E+0000  2.151696E+0000
 -2.936308E+0000  2.173382E+0000
 -1.013252E+0000 -1.424543E+0000
  1.541632E+0000 -1.447599E+0000
  3.046888E-0001  2.302607E+0000
 -1.262342E+0000  1.218259E-0001
 -3.484225E+0000  2.079103E-0001
  2.630976E+0000 -1.950784E+0000
  4.865903E-0001  2.357028E+0000
 -1.411384E+0000  3.531639E-0001
 -2.826867E-0001 -2.505019E+0000
  2.044246E+0000  9.735357E-0001
  2.614225E+0000  1.477339E+0000
 -1.909847E+0000  2.282357E+0000
 -6.427655E-0002 -4.038598E+0000
  4.536443E-0001 -4.887451E-0001
  4.610984E+0000  2.104596E+0000
 -5.366032E+0000  3.744910E+0000
 -3.892876E-0001 -2.455706E+0000
 -3.906860E-0001 -1.761325E+0000
  3.672016E+0000  4.404850E-0001
 -1.003393E+0000  2.659274E+0000
 -1.362163E+0000 -5.659973E-0001
  2.149838E+0000 -5.356819E+0000
  9.838737E-0001  2.219576E+0000
  4.518223E-0001  2.173739E+0000
 -3.765891E+0000  1.426133E+0000
  1.016851E+0000 -2.422183E+0000
 -9.407418E-0002  2.244422E-0001
  4.665673E-0001  2.704711E+0000
 -1.359883E+0000 -4.378479E-0001
  1.075648E+0000  4.193145E-0001
  1.269940E+0000  2.805031E-0001
 -2.597007E+0000  2.178543E+0000
 -2.877466E-0002 -2.466992E-0001
  7.141025E-0001  1.113563E+0000
  5.736455E-0001  3.157624E-0001
 -2.423843E-0001  1.267841E+0000
  1.775346E+0000 -3.816596E+0000
  3.194723E-0001  1.019227E+0000
  2.456172E+0000  6.508016E-0001
 -3.510812E+0000  5.817989E-0001
 -8.458013E-0001 -2.572136E+0000
  2.684466E+0000 -2.069509E+0000
 -1.464929E+0000  3.616617E+0000
 -1.513017E+0000 -1.147495E+0000
 -5.335128E-0001 -2.703827E+0000
  2.190652E+0000  9.281685E-0001
  1.243241E+0000  2.990822E+0000
 -3.460347E+0000  1.566491E-0001
 -2.505532E+0000 -1.965847E+0000
 -3.663318E-0001 -1.237568E+0000
  1.093750E+0000  3.748113E+0000
  1.117191E-0001  2.090568E+0000
 -4.166024E+0000  3.443699E-0001
  7.385631E-0001 -1.401399E+0000
  8.426029E-0001 -1.965135E+0000
  9.164101E-0001  3.305551E+0000
  7.157744E-0001 -2.038831E+0000
 -2.423565E+0000  7.678267E-0001
  6.008421E+0000 -1.557652E+0000
 -2.471677E+0000  3.105040E+0000
  9.121980E-0001  1.663515E+0000
 -2.461397E+0000 -3.757697E+0000
  2.693987E+0000 -2.170652E+0000
  3.558172E+0000  3.360544E+0000
 -2.921189E+0000  8.718271E-0001
 -5.145570E+0000 -7.092818E+0000
  5.529576E+0000 -2.119131E+0000
  2.439699E+0000  4.213012E+0000
 -4.665617E+0000  4.995732E+0000
 -3.004061E+0000 -6.549258E+0000
  4.362313E+0000 -5.113065E+0000
  5.157246E+0000  3.945596E+0000
 -4.817525E+0000  4.449884E+0000
 -3.908599E+0000 -1.343075E+0000
  4.057400E+0000 -1.444010E+0000
  2.516184E-0001  4.369960E+0000
 -1.055251E+0000  2.578072E+0000
 -2.301897E+0000 -1.011674E+0000
  2.964997E+0000 -2.384224E+0000
 -2.011302E-0001  2.708176E+0000
 -1.596305E+0000  7.280708E-0001
 -2.365148E+0000 -4.771603E+0000
  1.549818E+0000 -2.056191E+0000
  4.359468E+0000  2.000366E+0000
 -2.402289E+0000  2.184479E+0000
 -3.487731E+0000  2.429331E-0001
 -7.473866E-0001 -1.715635E+0000
  1.138251E+0000  2.505302E+0000
 -2.199045E+0000  2.333933E+0000
 -3.310538E+0000  1.591617E-0002
  1.979058E+0000 -2.633554E+0000
  1.014242E-0001  3.276018E+0000
 -2.716210E-0001  1.651287E+0000
 -3.446571E+0000 -5.854711E-0001
  1.601063E+0000 -2.875175E+0000
  2.103389E+0000  1.311839E+0000
 -1.343541E+0000  7.180472E-0001
  9.004290E-0003 -1.966136E-0001
 -8.361753E-0001 -2.262764E+0000
  1.834142E+0000  8.213995E-0001
  1.569366E+0000  5.773619E-0001
 -3.718936E+0000  1.437852E+0000
  1.968236E+0000 -1.862291E+0000
  2.754676E-0001  1.081003E+0000
 -2.388957E-0001 -9.326747E-0001
 -3.168018E-0001 -2.257496E-0001
 -6.940525E-0002  7.057466E-0001
 -8.756738E-0001 -1.311884E+0000
  1.352609E+0000  2.343379E-0001
  3.031311E+0000  1.790576E+0000
 -3.240015E+0000 -1.048733E+0000
  8.555006E-0001 -1.927665E-0002
  1.466182E+0000 -3.134299E-0001
  4.862766E-0001  5.810287E-0001
 -1.112395E+0000 -2.278444E+0000
 -5.075464E-0001 -1.612222E+0000
  4.836388E+0000  1.226650E+0000
  7.738795E-0002  2.618488E+0000
 -2.721125E+0000 -4.113331E-0001
  1.436741E+0000 -2.200861E+0000
 -1.698749E+0000  8.897122E-0001
  2.019519E+0000 -4.877083E-0001
 -3.739794E+0000  1.381762E+0000
  6.050623E-0001 -2.447005E+0000
  2.286940E-0001  1.875713E+0000
 -1.432054E+0000 -1.910083E-0001
 -2.042629E+0000 -1.777945E+0000
  2.323270E+0000 -7.114724E-0001
  1.610256E+0000  2.046889E-0001
 -1.373151E+0000  2.711705E-0001
  7.151773E-0001  1.385601E+0000
 -6.015332E-0001 -1.922756E+0000
  8.949488E-0001 -2.998597E-0001
 -5.913024E-0001  1.045947E+0000
  4.704794E-0001  1.791222E+0000
 -3.770345E+0000  1.178355E+0000
 -3.837131E-0002 -1.841156E+0000
  2.433902E-0001  2.005119E+0000
 -7.349684E-0001  2.153462E+0000
 -1.992026E+0000  1.059103E-0002
  1.678348E+0000 -2.053259E+0000
  1.117997E+0000  1.129030E+0000
 -4.902617E+0000  8.455158E-0001
 -1.343420E-0001 -3.885041E+0000
  7.506847E-0001 -4.671992E-0001
  4.386463E+0000  2.778342E+0000
 -3.936780E+0000 -6.292876E-0001
 -8.683723E-0001 -2.523743E+0000
  4.595860E+0000 -1.911751E-0001
  9.704815E-0001  2.124101E+0000
 -1.995895E+0000 -7.895359E-0002
  1.157204E-0001 -1.851221E+0000
  2.149593E-0001 -1.130753E-0001
 -4.985973E-0001  2.867078E+0000
 -1.130292E+0000  7.813242E-0001
 -1.992329E+0000 -2.518136E+0000
  1.255416E+0000 -2.024421E+0000
  2.396436E-0001  9.103733E-0001
 -3.190361E+0000  1.031067E+0000
  7.227238E-0001 -2.595546E+0000
 -8.845117E-0001 -1.783019E-0001
  2.832908E+0000  3.868322E-0001
 -1.780161E+0000  7.858497E-0001
 -4.687264E+0000 -3.303489E+0000
  1.735884E+0000 -1.185139E+0000
  1.843151E+0000  8.896032E-0001
 -2.946484E+0000  1.341076E+0000
  1.629293E+0000 -3.158365E+0000
  1.643564E+0000 -3.545355E-0001
 -2.557994E-0001  3.788148E+0000
 -1.254266E+0000 -3.525526E-0001
 -3.436072E-0001 -1.149943E+0000
  2.641221E+0000  8.826691E-0001
 -3.233834E-0001  1.343359E+0000
  9.333493E-0002 -1.577504E-0001
  6.436640E-0002  2.385101E+0000
  1.622413E-0001 -1.620499E-0001
 -6.720242E-0001 -9.814416E-0002
  9.284341E-0001  9.147147E-0001
 -4.540707E-0001  2.098429E+0000
  3.473949E-0001  6.517660E-0001
 -1.107927E+0000 -8.401081E-0001
  9.526350E-0001 -2.426861E+0000
  2.623787E+0000  3.364420E+0000
 -1.717612E+0000  1.973239E+0000
 -2.945167E+0000 -1.331607E+0000
  3.341648E-0001 -2.442687E+0000
  2.751131E+0000  7.255607E-0001
 -1.007254E+0000  2.937729E+0000
 -3.419817E+0000 -7.407366E-0001
  8.862140E-0001 -2.578446E+0000
  3.948089E+0000  8.993455E-0001
 -1.268583E+0000  3.551414E+0000
 -3.751999E+0000 -1.945224E+0000
  2.814064E-0001 -3.727172E+0000
  3.902647E+0000  2.631299E-0001
 -2.264560E+0000  2.768804E+0000
 -5.738338E-0001  3.722600E-0001
 -2.391647E+0000 -3.697342E+0000
  3.422941E+0000 -6.872620E-0001
  7.467903E-0001  4.495505E+0000
 -4.885129E+0000  1.957439E+0000
  4.723312E-0001 -5.426986E+0000
  9.065448E-0001  2.575918E+0000
  1.796505E+0000  2.424522E+0000
 -4.352613E+0000 -1.544584E-0001
  1.677049E+0000 -1.820616E+0000
  1.607573E+0000  5.340154E-0002
 -6.023868E-0002 -9.232329E-0001
  3.283363E+0000 -1.713481E+0000
 -2.289580E+0000  2.606726E-0001
 -7.810820E-0001 -1.422158E+0000
  1.280761E+0000 -2.769945E+0000
  9.046225E-0001  2.502938E+0000
 -1.839321E+0000  6.900176E-0001
 -4.157842E-0001 -1.473468E+0000
 -1.264651E-0001 -2.091571E+0000
  1.137461E+0000  1.114440E+0000
 -3.751307E+0000  3.203380E+0000
 -7.017930E-0001 -3.168605E+0000
  1.033576E+0000  2.139521E+0000
  2.720541E+0000  6.059148E-0001
 -2.863139E+0000  1.358230E+0000
 -1.223011E+0000 -1.717189E+0000
  2.280012E-0001 -1.471998E+0000
  9.714993E-0001  1.386730E+0000
 -1.697586E+0000 -9.444936E-0001
  6.042409E-0002  1.406719E+0000
 -1.696248E-0001  5.211285E-0001
 -1.287004E+0000  1.165323E+0000
  2.425878E+0000 -2.119975E+0000
 -3.489235E+0000  1.372022E+0000
  1.918356E+0000 -2.344601E+0000
  8.695512E-0001  1.042240E+0000
 -1.656024E+0000  1.426914E+0000
  4.305460E-0001 -3.126788E+0000
 -8.515120E-0002 -1.719276E+0000
  3.155351E-0001  1.847296E+0000
  6.157435E-0001  1.705447E+0000
 -1.796329E+0000 -1.824874E+0000
  2.289728E+0000 -1.034660E+0000
  1.504468E+0000  2.950327E+0000
 -2.903159E+0000  7.091648E-0001
 -4.178648E-0001 -2.040267E+0000
  2.253774E+0000 -2.366363E+0000
 -9.442001E-0001  2.019184E+0000
 -3.756048E-0001  3.050562E-0001
  3.556596E+0000 -2.728683E-0001
 -4.166911E+0000  3.549949E+0000
 -1.020827E+0000 -2.075495E+0000
  7.550267E-0001 -4.263313E+0000
  1.945049E+0000  6.621479E-0001
  5.151511E-0001  2.506610E+0000
 -3.164905E+0000 -2.783233E-0001
  1.724698E+0000 -1.905549E+0000
  2.092905E+0000 -1.295855E+0000
  3.796794E-0001  3.751040E+0000
 -1.270730E+0000 -1.120552E-0001
 -1.998482E+0000 -4.521534E+0000
  2.713453E+0000 -1.842723E+0000
  1.705405E+0000  4.500466E+0000
 -2.410931E+0000  3.468582E+0000
 -3.463615E+0000 -1.674735E-0001
  1.940427E-0001 -2.917452E+0000
  2.988011E+0000  1.782916E+0000
 -2.570424E+0000  3.510179E+0000
  1.976647E-0001 -2.247162E+0000
  1.482086E+0000 -3.720058E+0000
  3.262969E+0000  1.634106E+0000
  2.011421E-0001  3.221529E+0000
 -4.012907E+0000  1.391648E+0000
 -1.005104E+0000 -4.848784E+0000
  3.356312E+0000 -5.891726E-0001
  8.094998E-0001  4.097111E+0000
 -1.183311E-0001  1.821370E+0000
 -2.781292E+0000 -1.330933E+0000
  1.468626E+0000 -2.059425E+0000
  1.374165E+0000  1.335648E+0000
 -1.021684E+0000  7.440095E-0001
 -3.829152E+0000 -2.764492E+0000
  7.525950E-0001 -2.154316E+0000
  2.417467E+0000  3.023952E+0000
 -1.177492E+0000  3.240628E+0000
 -3.210226E+0000  2.182713E-0001
  2.821914E-0001 -3.076913E+0000
  3.677651E+0000  1.979097E+0000
 -3.066645E-0002  4.294509E+0000
 -4.080817E+0000 -2.236999E+0000
  1.592143E-0002 -2.655374E+0000
  2.681215E+0000  2.765127E+0000
 -1.852355E+0000  3.511369E+0000
 -5.740603E+0000 -9.855538E-0001
 -1.501326E+0000 -5.321219E+0000
  6.946548E+0000  1.680334E-0001
 -9.041579E-0001  5.571201E+0000
 -2.703591E+0000 -2.581948E+0000
  7.984224E-0001 -3.218827E+0000
  3.586405E+0000  3.305269E-0002
  5.360191E-0001  4.342820E+0000
 -1.897513E+0000  1.287565E+0000
 -2.182006E+0000 -3.979951E+0000
  4.915405E+0000 -2.688249E+0000
  8.633067E-0001  3.915351E+0000
 -8.356492E-0001  1.057855E+0000
 -3.003985E+0000 -4.859586E-0001
  4.964263E-0001 -2.386166E-0001
  3.523629E-0001  4.847590E-0001
 -5.613954E-0001 -2.229843E-0001
 -8.586420E-0001  2.047802E-0001
 -1.984350E+0000 -2.020680E+0000
  1.623788E+0000 -1.393655E+0000
  1.028162E+0000 -3.470677E-0001
 -1.291737E+0000  1.815761E+0000
  1.472334E+0000 -1.242936E+0000
  1.704128E+0000 -3.010286E+0000
  3.068855E+0000  2.902313E+0000
 -1.474173E+0000  9.237364E-0001
 -3.877008E+0000 -1.842815E+0000
  3.145669E+0000 -4.798169E+0000
  8.484475E-0001  1.494164E+0000
  4.672001E-0001  4.122001E+0000
 -4.016783E+0000 -5.033706E-0001
  9.488068E-0001 -2.049183E+0000
  1.663469E+0000  1.213142E+0000
 -1.489378E+0000  2.864961E+0000
 -7.646147E-0001 -1.735984E+0000
 -1.348611E+0000 -1.077483E+0000
  6.924778E-0001 -1.867169E+0000
 -2.127598E-0001 -2.005279E+0000
 -2.297736E+0000  9.341803E-0001
  7.490257E-0001 -4.104271E-0001
  6.523470E-0001  5.869010E-0001
  1.083873E+0000  1.248082E+0000
 -2.679372E+0000 -2.371838E+0000
  2.527999E+0000 -1.633150E+0000
 -6.916891E-0001 -2.604472E-0001
 -2.534789E-0001 -1.277042E-0001
  1.606420E+0000 -5.478315E-0001
 -1.661667E-0001  6.917324E-0001
 -9.763730E-0001  2.809275E+0000
  1.333970E+0000 -8.173269E-0001
  9.060655E-0001 -2.075211E+0000
  7.934515E-0001  3.500282E+0000
 -1.625934E+0000  8.179089E-0001
 -1.378819E+0000 -2.465677E+0000
  3.512603E+0000 -3.929979E+0000
  3.891278E+0000  3.743909E+0000
 -2.087681E+0000  5.882661E+0000
 -4.651666E+0000 -2.576234E+0000
  1.222117E+0000 -2.528290E+0000
  4.831885E+0000  2.881063E+0000
 -2.058651E+0000  1.415401E-0001
 -6.119747E-0001 -4.010621E+0000
  1.049401E+0000 -1.905171E-0001
  1.840396E+0000  3.062823E+0000
 -1.944195E+0000 -8.146646E-0001
 -1.110133E+0000 -2.599611E+0000
  2.796982E+0000 -5.008369E-0001
  1.525720E+0000  1.226424E+0000
 -2.056616E+0000  1.046827E+0000
 -1.336203E+0000 -2.852495E+0000
  3.038018E-0001 -1.398511E+0000
  2.192062E+0000  2.310466E+0000
 -1.517357E+0000  1.567581E+0000
 -6.629491E-0001 -2.397596E+0000
  4.668945E-0002 -2.138339E+0000
  3.032387E+0000 -1.527933E-0001
 -1.744570E+0000  1.164507E-0001
  3.116484E-0001 -1.958984E+0000
 -7.064700E-0001  5.736571E-0001
  3.049440E+0000 -1.980720E+0000
 -2.022679E+0000  3.810178E+0000
  8.049413E-0001 -3.059965E-0001
 -3.504892E+0000 -6.886833E-0001
  2.728065E+0000  3.856597E-0001
 -1.127577E+0000  1.739210E+0000
 -1.701109E-0001  1.021060E+0000
 -1.329131E-0001 -3.669696E-0001
  2.829792E-0001 -3.556545E-0001
  8.881610E-0001  2.912917E-0001
 -7.052686E-0002  1.524937E+0000
 -3.657097E+0000  1.538662E+0000
 -3.289295E-0001 -3.628640E+0000
  3.622583E+0000  6.994923E-0002
  2.086135E+0000  2.600105E+0000
 -5.344823E+0000  1.029403E+0000
 -9.309695E-0001 -1.809568E+0000
  1.073419E+0000 -9.716268E-0001
  3.994316E-0001  1.196407E+0000
 -1.056265E+0000 -4.446763E-0001
 -3.787420E+0000  1.082165E+0000
  1.675266E+0000 -1.696119E+0000
 -5.946627E-0001  1.546595E+0000
  2.664424E-0001 -1.197578E+0000
  1.494982E+0000  5.093595E-0002
 -1.270464E+0000  1.187169E+0000
  1.458194E+0000 -2.180657E+0000
  1.087367E+0000  1.123664E+0000
  1.195645E+0000 -4.960907E-0001
 -1.055379E+0000 -1.911640E+0000
  1.668031E+0000 -1.011483E+0000
  2.208611E-0001  2.383998E+0000
 -1.352716E+0000  1.677163E+0000
 -2.108870E+0000 -2.459224E-0001
  1.801912E+0000 -9.292362E-0001
  2.304913E-0001  1.086138E+0000
 -3.325161E+0000  1.259387E+0000
 -2.800636E-0001 -1.967913E+0000
  1.727513E+0000 -1.834256E+0000
  1.924655E+0000  2.538301E+0000
 -2.106604E+0000  4.403385E+0000
 -9.519836E-0001 -2.605459E+0000
 -2.334833E-0001 -2.217303E+0000
  1.869009E+0000  1.888289E-0001
 -4.891823E-0001  2.111283E+0000
 -3.295194E+0000 -1.169510E-0001
  7.683903E-0001 -2.275093E+0000
  2.217292E+0000  1.334852E+0000
  8.840480E-0002  1.591875E+0000
 -3.001975E+0000 -1.729563E+0000
  1.396062E+0000 -3.862641E-0001
  2.745397E+0000  1.003050E+0000
 -2.677718E+0000  2.498964E+0000
  8.798762E-0001 -1.136135E+0000
 -8.507463E-0001 -2.137637E-0001
  2.790505E+0000 -1.740848E+0000
  8.406410E-0001 -1.654659E-0001
  5.240554E-0001  1.870792E+0000
 -8.388665E-0001 -5.912328E-0001
  4.555540E-0001 -2.153955E+0000
  1.861433E+0000  1.016005E+0000
 -1.430616E+0000  2.444705E+0000
 -2.944536E+0000 -1.791018E+0000
 -1.838041E+0000 -1.849074E+0000
  3.708931E+0000  2.323298E-0001
  2.075129E-0001  2.777124E+0000
 -4.172379E+0000  1.432271E+0000
 -1.029272E-0002 -2.800568E+0000
 -8.045811E-0001 -7.760139E-0001
  2.585893E+0000  1.297420E+0000
 -3.055105E+0000 -1.443537E-0001
  9.914368E-0001 -2.238969E+0000
  8.058410E-0001 -2.041991E-0001
 -2.024731E+0000 -6.497436E-0002
  3.666108E+0000  3.336278E-0001
 -5.370299E-0001  2.540060E+0000
 -1.115067E-0001  3.312797E-0001
 -2.374040E+0000 -1.740682E+0000
  3.049871E+0000 -2.823731E+0000
 -1.147992E-0001  2.147464E+0000
 -2.615743E+0000 -7.974857E-0002
 -1.635682E+0000 -3.078000E+0000
  2.878044E+0000  5.957049E-0001
  1.721392E+0000  5.354864E+0000
 -2.795254E+0000 -7.254242E-0001
  2.953516E-0001 -3.378325E+0000
  3.497816E+0000  6.991821E-0001
 -3.489236E-0001  4.379413E+0000
 -4.091681E+0000  1.018705E+0000
 -1.225572E+0000 -5.551513E+0000
  1.591048E+0000 -1.188602E-0001
  2.603560E+0000  4.699778E+0000
 -2.619918E+0000 -6.891784E-0001
 -1.226908E+0000 -2.468525E+0000
  2.240718E+0000 -9.850565E-0001
 -2.803588E-0001  1.850459E+0000
  1.060422E-0001  1.986317E+0000
  1.892622E+0000 -1.252683E+0000
 -7.830021E-0001  2.196068E+0000
  1.436110E+0000 -1.898657E+0000
  1.018289E+0000  2.536879E+0000
 -1.034893E+0000  2.772550E-0001
  1.181845E+0000 -4.027764E-0001
 -5.670136E-0001  3.647022E-0001
  2.090621E+0000 -1.241669E-0001
  1.435194E+0000  1.215526E+0000
 -3.655686E+0000  2.955500E+0000
  6.858487E-0001 -2.178115E+0000
 -2.368590E+0000 -1.428089E+0000
  4.683302E+0000 -2.456678E-0001
 -1.219051E+0000  3.885980E+0000
 -4.519921E+0000 -2.491453E+0000
  1.318044E+0000 -3.689624E+0000
  2.364768E+0000  6.133491E-0001
  4.637158E-0002  3.912317E+0000
 -3.745003E+0000 -2.026227E+0000
 -2.971784E-0001 -4.564430E+0000
  5.366574E+0000  1.158522E+0000
 -3.849182E+0000  6.274446E+0000
 -3.995472E+0000 -2.711105E+0000
  5.349209E+0000 -4.791887E+0000
  1.956641E+0000  3.246637E+0000
 -4.502091E+0000  4.674779E+0000
 -3.752532E+0000 -4.410114E+0000
  2.797449E+0000 -2.871928E+0000
  4.498127E+0000  4.256171E+0000
 -2.875169E+0000  5.049058E+0000
 -6.006790E+0000 -4.361610E+0000
  4.590918E+0000 -6.793976E+0000
  4.436847E+0000  5.754900E+0000
 -1.426991E+0000  5.102893E+0000
 -3.887549E+0000 -2.696905E+0000
  1.924903E+0000 -5.880556E+0000
  3.834172E+0000  8.702887E-0001
  1.613604E+0000  5.915874E+0000
 -4.379925E+0000 -9.006682E-0001
  5.942459E-0001 -3.044922E+0000
  2.465951E+0000  6.245786E-0001
  2.496317E-0001  1.996843E+0000
 -1.873200E+0000  3.280083E-0001
  8.550185E-0001 -1.074956E+0000
  7.219831E-0001  9.279008E-0001
 -7.596800E-0001 -2.373245E-0001
 -2.087557E+0000  1.578490E+0000
  3.178641E-0001 -2.538163E-0001
  4.820198E-0001  2.605469E+0000
 -2.858017E+0000 -2.855918E-0001
 -1.981360E+0000 -1.581180E+0000
  3.939251E+0000 -1.384543E+0000
  2.069800E-0001  2.580104E+0000
 -7.887898E-0002  6.094912E-0001
 -2.875150E+0000 -2.188618E+0000
  1.542815E+0000 -3.787741E+0000
  2.892371E+0000  3.328510E+0000
 -1.775652E+0000  3.721682E+0000
 -2.894127E+0000 -1.428598E+0000
  6.658013E-0001 -4.910637E+0000
  5.696205E+0000  1.273716E+0000
 -4.812722E+0000  5.591343E+0000
 -1.188722E+0000 -2.742066E+0000
 -2.373439E+0000 -1.772882E+0000
  4.478532E+0000  3.265793E-0001
 -1.468926E+0000  3.805336E+0000
 -2.038302E+0000 -1.339735E+0000
 -2.220669E-0001 -2.927276E+0000
  1.576476E+0000 -2.816297E+0000
  2.570378E+0000 -4.739838E-0001
 -1.605867E+0000  2.893920E+0000
 -1.945128E+0000 -1.666836E+0000
 -6.440508E-0001 -8.918453E-0001
  2.263494E+0000  4.521686E-0001
 -1.176174E+0000  1.313800E+0000
 -1.146070E+0000 -7.689573E-0001
  3.135280E-0001 -3.086883E-0001
  6.615313E-0001  3.700739E-0001
  3.052282E-0001  2.649857E+0000
 -2.318461E+0000 -2.251592E+0000
  2.362830E+0000  4.709183E-0001
  9.788175E-0001  2.515434E+0000
 -1.997753E-0001  1.014685E+0000
 -4.307186E-0001 -1.367447E-0002
 -9.020368E-0001 -7.866280E-0001
  9.594359E-0001  5.979322E-0001
 -1.979664E-0001 -7.484981E-0001
  4.898506E-0001 -1.986486E-0001
  5.496357E-0001 -6.386777E-0001
 -2.243325E+0000 -1.107344E+0000
  5.384849E-0001 -2.344931E+0000
  5.433610E-0001  9.306840E-0001
 -1.302923E+0000  3.944204E+0000
 -2.560591E+0000 -2.276254E+0000
  1.999081E+0000 -7.076172E-0002
  1.302613E+0000  1.201512E+0000
 -1.174039E+0000  2.046736E+0000
  7.527183E-0001 -3.358902E+0000
  3.551979E-0001 -5.681438E-0001
  1.355238E+0000 -8.626904E-0001
 -8.877396E-0001  2.174841E+0000
  1.744323E+0000 -2.483539E+0000
  5.107424E-0001 -5.992013E-0001
  4.943540E+0000  1.316952E+0000
 -2.733686E+0000  3.929373E+0000
 -7.953646E-0001 -5.732109E-0001
  9.318283E-0001 -1.088710E+0000
  6.893166E-0001  1.795428E+0000
 -9.836344E-0001  1.194209E+0000
 -3.585030E+0000 -2.916198E+0000
  2.866692E+0000  1.528765E+0000
  3.713416E+0000 -7.778243E-0001
 -3.111185E+0000  3.498162E+0000
  1.338108E+0000 -1.349444E+0000
 -3.337757E+0000  3.504593E-0001
  1.314222E+0000 -8.010025E-0002
  1.960541E+0000  1.958903E+0000
 -2.266508E+0000  3.694464E-0001
  9.910314E-0001 -3.729740E+0000
  5.294454E-0001  1.631778E+0000
  6.892486E-0001  1.823296E+0000
 -1.912738E+0000  1.592309E+0000
 -6.510460E-0001 -2.085539E+0000
  2.182795E+0000  2.644565E+0000
 -9.391705E-0001  9.786190E-0002
 -1.686205E+0000 -3.269837E-0001
  3.330620E+0000 -6.780399E-0001
  3.933046E-0001  1.351972E+0000
  1.126250E+0000  2.007824E+0000
 -2.241562E+0000 -1.579603E+0000
  4.839465E+0000 -3.028254E+0000
 -4.381383E-0001  2.474231E+0000
 -1.549529E+0000 -3.834949E-0001
  7.383504E-0001 -4.894999E-0001
  1.329145E+0000 -1.485668E+0000
 -6.832021E-0001 -2.775878E+0000
  1.491049E+0000  1.439737E+0000
 -2.005546E+0000  8.888889E-0001
 -1.754753E+0000 -1.806628E+0000
  4.298389E-0001 -1.885627E+0000
  2.258411E+0000  1.186488E+0000
  9.352566E-0002  1.389964E+0000
 -3.735318E+0000 -7.552919E-0001
  2.062790E+0000 -8.512862E-0001
  6.548958E-0001  1.911622E+0000
 -1.871495E+0000  9.183339E-0001
 -2.228133E-0001 -5.930795E-0001
 -1.733006E-0001 -2.748172E+0000
  3.514414E+0000  1.903348E+0000
 -2.785024E+0000  4.477650E-0001
  2.869266E-0001 -3.608177E+0000
 -7.269289E-0001  2.101770E+0000
  5.286998E-0001 -1.243757E+0000
 -5.853447E-0001  1.872324E+0000
 -7.686644E-0002 -2.657814E+0000
 -4.840288E-0001  9.522500E-0001
 -8.510145E-0001  1.063777E+0000
 -1.983643E+0000 -2.425202E+0000
  2.375967E+0000 -1.596691E+0000
  3.094130E+0000  1.120809E+0000
 -1.013933E+0000  2.036262E+0000
 -2.282438E+0000 -7.264003E-0001
 -6.113576E-0001 -9.182632E-0001
  5.230585E+0000  9.613731E-0001
 -2.433374E+0000  2.569162E+0000
 -1.215927E+0000 -9.127630E-0001
  7.631534E-0003 -5.110157E+0000
  1.858292E+0000  1.243984E+0000
  2.001236E-0001  2.932840E+0000
 -4.817097E+0000 -1.712298E+0000
  1.496993E+0000 -7.425265E-0001
  4.211259E+0000  2.478315E+0000
 -1.338876E+0000  7.258707E-0001
 -4.541803E-0001 -2.005108E+0000
  1.820487E+0000 -2.267847E+0000
  1.554969E+0000  2.326768E+0000
 -8.562952E-0001  7.442340E-0001
  5.167389E-0001 -6.577942E-0001
  1.287901E+0000 -1.132521E+0000
 -1.938456E+0000  1.321081E+0000
  4.841276E-0001 -3.374650E-0001
 -2.146851E-0001 -5.911771E-0002
  6.189012E-0001 -4.969355E-0001
 -1.416543E+0000 -1.322249E+0000
 -1.728516E+0000 -1.745580E-0001
 -9.483029E-0002  3.535223E-0001
 -1.528113E-0001  3.500220E-0001
 -4.264014E-0001 -9.982765E-0001
 -7.195002E-0001  1.787663E+0000
  2.258683E+0000  4.232570E-0002
 -1.288454E+0000  2.015441E+0000
 -1.403098E-0001 -2.515614E+0000
  8.394555E-0001 -1.271636E+0000
  1.387697E+0000 -9.233575E-0001
 -1.141156E+0000  5.714102E-0001
 -1.693434E+0000  2.100122E+0000
  2.928956E+0000 -2.594387E+0000
 -2.183295E+0000  2.385404E+0000
  1.719990E+0000  5.416282E-0001
 -1.930002E+0000  4.294621E-0001
 -1.660452E+0000  2.749871E-0002
  1.259570E+0000  1.108986E-0001
 -6.274248E-0001 -1.191377E+0000
 -2.589877E-0001  3.335721E-0001
  6.957895E-0001 -5.102406E-0001
  3.045466E-0001  7.020362E-0001
 -4.647878E+0000  2.437881E+0000
  2.909189E+0000 -2.915573E+0000
 -4.130275E-0001  3.929069E-0003
  7.031845E-0001 -5.708674E-0002
 -6.152934E-0001  9.229987E-0001
 -1.094759E+0000 -2.233468E-0001
  4.212245E+0000 -3.582064E+0000
 -9.502107E-0001  4.121713E+0000
  3.755152E-0001  2.083802E+0000
 -3.464615E+0000 -1.302973E+0000
  1.845503E+0000 -1.745760E+0000
  3.054635E+0000  2.638524E+0000
 -1.522903E+0000  1.595746E+0000
 -1.035338E+0000 -9.295424E-0001
  9.374649E-0001 -2.563277E+0000
  6.050298E-0001  1.522707E+0000
 -1.594799E+0000  2.536296E+0000
 -3.790780E+0000 -3.385341E+0000
  3.001133E+0000 -4.892754E+0000
  3.601877E+0000  1.438767E+0000
 -8.716895E-0001  2.653660E+0000
 -3.124511E+0000 -4.335566E-0002
  3.819402E+0000 -4.358563E+0000
 -6.239413E-0001  1.382753E+0000
 -2.085995E+0000  1.849740E+0000
  4.320951E-0001 -4.003303E+0000
 -3.864171E-0001 -4.455147E-0001
  3.690095E+0000 -5.038405E-0001
 -2.227144E+0000  2.899682E+0000
 -1.912916E+0000 -5.621340E-0001
  5.534953E-0001 -1.997757E+0000
  2.660757E+0000  4.535060E-0001
 -1.475639E+0000  2.085983E+0000
 -1.968998E+0000 -5.714259E-0001
  1.593169E+0000 -2.849425E+0000
  9.350774E-0001  2.977512E+0000
  1.133219E+0000  1.411519E-0001
 -6.343874E-0001  1.467228E+0000
 -2.752867E-0001  9.240881E-0001
  2.395413E+0000 -1.925826E+0000
 -3.291862E+0000  5.021198E-0001
  1.379956E+0000  7.005325E-0002
 -9.349263E-0001  1.012961E+0000
  8.582637E-0001  4.193580E-0001
 -5.213225E-0001  1.383873E+0000
  1.177413E+0000  6.570533E-0001
  6.203433E-0001  6.501070E-0001
 -5.338647E-0001  1.558327E+0000
 -1.777759E+0000  1.550103E+0000
 -1.855401E+0000 -4.241859E-0001
  1.819394E+0000  3.464836E-0001
 -1.057683E-0001  2.421686E+0000
 -1.729760E+0000 -5.629333E-0002
  3.982465E-0001 -3.412226E+0000
  2.900463E+0000 -9.948734E-0001
  4.362538E-0001  2.366812E+0000
 -2.627330E+0000 -3.438624E-0001
 -3.093229E+0000 -3.816980E+0000
  2.911356E+0000  6.269586E-0001
 -1.850429E-0001  3.040098E+0000
 -2.056191E+0000 -1.727363E+0000
  9.672953E-0001 -1.076547E+0000
  3.439610E+0000  2.297963E-0001
  4.513156E-0001  1.073019E+0000
 -1.858396E+0000  4.930116E-0002
  1.201757E-0002 -2.731484E-0002
 -1.759087E-0001 -1.442202E+0000
 -2.556609E+0000 -3.175177E-0001
  3.439545E+0000 -9.231034E-0001
  6.377947E-0002  1.595834E+0000
 -1.190653E-0001  7.528018E-0001
 -1.735454E+0000  3.683871E-0001
  3.475060E+0000  6.732436E-0001
 -7.633279E-0002 -3.031279E-0002
 -1.052425E+0000  6.415890E-0001
  2.573981E+0000  7.423400E-0001
 -6.031100E-0001 -1.632640E+0000
 -8.906531E-0001 -3.193239E-0001
  1.262125E+0000 -1.754046E+0000
  7.269816E-0001  1.239908E+0000
 -7.245599E-0001  1.270477E+0000
 -4.081419E-0001 -1.631082E+0000
 -5.978538E-0001 -2.726457E+0000
  1.667092E+0000  1.666571E+0000
  1.151491E+0000  1.317393E+0000
 -2.249983E+0000 -1.018246E+0000
  1.905595E+0000 -7.168115E-0001
 -3.036967E+0000  1.520956E+0000
  1.419721E+0000  1.064153E+0000
  6.114225E-0001 -2.760487E+0000
  7.433444E-0001  5.981213E-0001
 -2.198701E+0000  1.539502E+0000
  1.917800E-0001 -9.747663E-0001
  9.138154E-0001 -1.541907E+0000
  1.900203E+0000  1.257875E+0000
  2.356457E-0001  1.141255E-0001
  1.494471E+0000 -4.000834E-0001
  2.669543E-0002 -2.066859E+0000
  9.892540E-0001  7.512799E-0001
  7.750883E-0001  1.626101E+0000
 -3.377888E+0000 -2.359805E+0000
  1.846381E-0001 -1.010599E+0000
  4.095675E-0001  8.424392E-0001
  6.404944E-0001 -1.692221E+0000
 -1.062315E+0000 -1.477334E+0000
  5.780800E-0001  2.732424E-0001
 -2.429523E-0001  5.838637E-0001
  1.896525E+0000 -1.818250E+0000
  7.737991E-0001  2.198287E-0001
  1.748622E+0000  1.336563E+0000
 -1.471728E+0000  2.186301E+0000
 -1.513976E+0000 -2.922486E-0001
 -6.283029E-0001 -2.257398E+0000
  8.562495E-0001  1.445862E+0000
 -8.414825E-0001  2.349799E+0000
 -1.553282E+0000  2.907229E-0001
  1.367212E+0000  1.096057E+0000
  2.854152E+0000  5.194457E-0001
 -4.310046E+0000  2.444878E+0000
  3.304537E+0000 -2.994276E+0000
 -1.367897E+0000  1.005564E+0000
  1.548230E+0000  1.270550E+0000
  1.616636E-0001 -3.397150E+0000
 -4.064916E-0001 -9.824488E-0001
  1.672227E+0000 -1.517590E+0000
 -1.747890E+0000  3.714619E+0000
 -1.359853E-0001 -6.796195E-0001
 -2.685785E+0000 -1.655970E+0000
  3.143630E+0000 -6.661591E-0001
 -1.258392E+0000  9.121218E-0001
 -4.722869E-0002 -4.641419E-0001
  2.084023E+0000 -8.571714E-0001
 -2.916184E+0000  1.854135E-0001
 -1.246048E+0000 -2.862809E+0000
  2.322224E+0000 -1.499122E+0000
  5.233870E-0001  2.391931E+0000
 -1.041325E+0000 -1.191801E-0001
 -2.919060E+0000  9.080760E-0001
  2.379139E+0000 -1.323182E+0000
 -3.616284E+0000 -2.590958E-0001
  1.256555E+0000 -2.626716E+0000
  4.580559E-0002  1.566660E+0000
  4.181306E-0001  3.835919E-0001
 -2.000925E+0000  8.711595E-0001
 -1.385988E+0000 -9.737464E-0001
 -2.529401E+0000 -3.416012E-0001
  3.052035E+0000  2.414270E-0001
 -2.728449E+0000  1.859825E-0001
  1.171973E+0000 -2.874603E+0000
  1.626666E+0000 -6.934882E-0001
 -3.996515E-0003  1.733019E+0000
 -2.349037E-0001  1.164212E+0000
 -2.887393E+0000 -2.973093E+0000
  1.384285E+0000 -2.579506E+0000
  1.708280E+0000  8.631782E-0001
  7.491974E-0001  6.625055E-0001
 -9.739727E-0001 -1.019672E+0000
  7.425818E-0001 -2.182238E+0000
 -2.298666E+0000  2.203023E+0000
  1.244188E-0001 -8.629821E-0001
 -9.831134E-0001 -1.296591E+0000
  2.148950E+0000 -3.768495E+0000
  7.873963E-0001  1.152361E+0000
 -1.664656E+0000  2.253663E+0000
 -1.284208E+0000 -2.013416E+0000
  9.397799E-0001 -3.448504E+0000
  7.695630E-0001  3.105335E+0000
 -7.040179E-0001  1.970134E+0000
 -8.043101E-0001 -2.272420E+0000
  3.368126E-0001 -2.733410E+0000
  4.039860E+0000  2.278339E+0000
 -2.472275E+0000  3.235551E-0001
 -1.648171E+0000 -1.095135E+0000
  3.744099E+0000 -1.450832E+0000
  1.869184E+0000  3.488274E+0000
 -1.679586E+0000  8.957536E-0001
 -4.281698E+0000 -2.162409E+0000
  3.357045E+0000 -2.493723E+0000
  2.446388E+0000  2.316395E+0000
 -4.034971E+0000  4.783438E+0000
 -1.951942E+0000  5.570426E-0001
  4.115944E-0001 -3.832901E-0001
  5.118121E-0001  1.535086E+0000
 -1.408147E+0000 -8.422039E-0002
 -1.485717E-0001 -1.219855E+0000
 -1.277560E+0000 -6.326595E-0002
  9.672327E-0001  2.146166E+0000
  1.262752E+0000  1.038468E+0000
 -2.754043E+0000 -8.480736E-0001
  4.173296E-0002  1.109083E+0000
  1.797124E+0000  5.732357E-0001
 -3.959952E+0000 -2.713463E-0001
  1.566518E+0000 -5.477730E-0001
  2.585715E+0000 -7.286347E-0001
 -4.206172E+0000  1.422509E+0000
  4.544014E-0002 -3.101296E+0000
  1.514589E+0000 -1.336439E+0000
  1.797331E-0002  1.048977E-0001
 -1.632215E+0000  2.685710E+0000
 -7.542823E-0001 -1.266957E+0000
 -1.273841E+0000 -1.364488E+0000
 -9.957576E-0001  3.141347E+0000
 -1.216163E-0001 -2.170361E+0000
  1.765362E-0001 -1.222955E+0000
  2.614356E+0000  1.417710E+0000
 -8.436983E-0001  6.700665E-0001
 -4.516958E+0000  5.053819E-0001
  2.964041E+0000 -2.459698E+0000
 -4.973909E-0001  3.984687E+0000
 -1.554615E-0001  1.067563E+0000
 -3.361590E+0000 -1.992312E+0000
  1.854273E+0000  4.274305E-0001
  2.608887E+0000  8.438568E-0001
 -2.622349E+0000  3.301120E+0000
  8.081524E-0001 -1.611979E+0000
 -2.324553E+0000  6.238167E-0001
  2.111253E+0000 -8.564413E-0001
  2.096282E+0000  1.258192E+0000
 -7.233488E-0001 -2.248337E-0001
 -2.540057E+0000  3.063892E+0000
  3.765450E+0000 -1.656545E+0000
 -3.608349E+0000 -8.236528E-0002
  2.146693E+0000 -3.748861E-0001
 -8.705838E-0001 -3.916418E-0001
  2.831180E+0000  1.338151E+0000
 -1.973713E+0000  1.295470E+0000
  6.472039E-0001 -2.521102E+0000
  2.521359E-0002 -9.994040E-0001
  1.245936E+0000  1.476538E+0000
 -3.073760E-0001  2.029632E+0000
 -9.189086E-0001 -6.004306E-0002
 -4.272591E-0001 -1.671305E-0001
  2.181350E+0000 -7.625745E-0001
 -2.019779E+0000  1.385982E+0000
 -1.057803E+0000 -2.635476E+0000
  3.104166E-0001 -1.069816E+0000
  1.222866E+0000  1.851391E+0000
 -4.428281E-0001  9.873320E-0001
 -6.646278E-0001 -3.918690E-0001
 -7.380467E-0001 -1.005694E-0001
  7.039142E-0001  1.391317E-0001
  4.344206E-0001  2.101253E+0000
  1.777141E+0000 -8.898316E-0002
 -1.474605E+0000 -1.050852E+0000
 -3.227433E-0001 -3.078077E+0000
  9.853444E-0001  2.308482E+0000
 -1.375269E-0001  2.678405E+0000
 -4.796944E+0000 -3.022891E+0000
  3.220772E+0000 -3.698537E+0000
  3.095279E+0000  2.162184E+0000
 -1.617469E+0000  2.363437E+0000
 -5.364443E-0001 -1.105526E+0000
  2.391807E-0001 -7.109738E-0001
 -9.421573E-0001  5.957182E-0001
  2.913037E-0001  4.506512E-0001
 -1.872801E+0000  3.868543E-0001
  2.402952E+0000  4.831423E-0001
 -2.687895E+0000  2.611374E+0000
  2.660197E+0000 -3.267518E+0000
 -3.574127E+0000  6.311078E-0001
  3.640354E+0000  2.579259E+0000
 -2.411351E+0000  1.828808E+0000
 -2.787731E+0000 -2.163237E+0000
  4.019617E+0000 -2.044261E+0000
 -8.350519E-0001  2.011171E+0000
 -1.367037E+0000  5.198124E-0001
 -2.167398E+0000  3.129064E-0001
  2.798604E+0000 -2.271141E+0000
 -1.727359E-0001  3.011867E-0001
 -4.940062E-0001 -6.262716E-0001
 -2.143811E+0000 -1.061525E+0000
  2.110680E+0000 -6.487359E-0001
  4.884391E-0001 -8.351873E-0001
  1.856474E-0001  6.832121E-0001
  8.700278E-0001 -3.528835E-0001
 -8.561980E-0001 -1.279840E+0000
  1.547281E-0001 -1.049873E-0001
 -1.018778E+0000  1.929700E+0000
  3.234506E-0001  4.686704E-0001
 -1.501318E+0000 -2.367416E+0000
  1.731537E+0000 -2.556468E-0001
  1.100697E+0000  3.698919E+0000
 -8.001483E-0001  9.473273E-0001
 -2.538749E+0000 -1.891198E+0000
  3.280502E+0000 -1.043789E+0000
 -8.786123E-0001  1.339002E+0000
 -3.046201E+0000 -1.561755E+0000
  1.340938E+0000 -1.178138E+0000
  1.879024E+0000 -2.404318E-0001
  1.177962E+0000  1.901962E+0000
 -2.578553E+0000 -1.078110E-0002
 -1.190127E+0000 -2.353161E+0000
  6.058850E-0001 -1.537412E+0000
 -3.568389E-0001  1.130792E+0000
  1.258326E+0000 -6.033817E-0001
 -2.229861E+0000  1.694451E+0000
 -5.879833E-0001 -8.495119E-0001
 -8.003959E-0001 -9.133648E-0001
 -1.869877E+0000  2.212668E+0000
  4.176329E-0001 -2.867255E+0000
  4.973228E-0001 -4.178733E-0001
 -2.524553E-0001  1.387133E+0000
 -1.251213E+0000  4.540674E-0001
  4.749070E-0001 -7.509599E-0001
  1.397151E+0000  5.284307E-0001
  1.082031E+0000 -8.596042E-0001
 -2.519553E+0000  5.305657E-0001
  2.358218E+0000  4.179514E-0002
 -2.091801E-0001  2.932076E+0000
 -2.011960E+0000 -8.143260E-0001
 -9.188093E-0001 -2.414030E+0000
  2.200236E+0000 -3.947577E-0001
  1.560236E+0000  3.324739E+0000
 -3.292938E+0000  5.602631E-0001
 -8.945773E-0001 -4.770508E+0000
  2.301016E+0000 -3.112448E-0001
  2.987548E+0000  3.382613E+0000
 -4.600805E+0000  6.638516E-0001
  7.393770E-0001 -5.820026E+0000
  1.107388E+0000 -9.942441E-0001
  1.973446E+0000  2.558587E+0000
 -2.189031E+0000  2.957914E-0001
 -2.094630E+0000 -2.603632E+0000
  1.944055E+0000 -1.238317E+0000
 -4.945844E-0001  1.904798E+0000
 -1.837359E+0000 -1.242502E+0000
 -1.299627E+0000 -3.790484E+0000
  1.801415E+0000  1.694475E-0001
  9.048181E-0001  3.459687E+0000
 -4.187700E+0000  3.092660E+0000
 -1.428811E+0000 -2.971002E+0000
  4.398769E-0001 -1.614597E+0000
  2.387091E+0000 -3.594772E-0001
 -2.271641E+0000  4.395080E+0000
 -1.354348E+0000  9.526940E-0001
 -1.286118E+0000 -1.476641E-0001
  1.561701E+0000  1.827399E-0001
 -3.971839E-0001  1.768880E+0000
 -3.632907E+0000 -1.050674E+0000
  1.379237E+0000 -6.582028E-0001
  2.183476E+0000  1.870441E+0000
 -2.562186E+0000  5.552050E-0001
 -9.551484E-0002 -3.286847E+0000
  1.246814E+0000 -1.929127E+0000
  1.385217E+0000  1.871174E+0000
 -6.112802E-0001 -1.992333E+0000
 -1.451994E+0000 -8.013618E-0002
  2.713000E+0000 -2.315247E+0000
  2.168215E-0001  4.219538E+0000
 -1.181998E+0000  2.793642E+0000
 -2.518420E+0000 -5.007431E-0001
  3.113124E+0000 -4.555078E+0000
  2.490891E+0000  3.744473E+0000
 -3.207047E-0001  3.050931E+0000
 -5.964286E+0000  2.307931E+0000
  3.137062E+0000 -6.963303E+0000
  4.712583E+0000  9.550696E-0001
 -8.730065E-0001  4.727915E+0000
 -5.325850E+0000 -1.989134E+0000
  2.356839E+0000 -8.021128E+0000
  3.899729E+0000  3.167954E+0000
 -1.567843E+0000  5.850838E+0000
 -1.116092E+0000 -2.145309E+0000
 -2.060264E-0001 -2.784012E+0000
  2.976236E+0000  1.358787E+0000
 -3.672392E-0001  3.990755E+0000
 -4.620840E+0000  1.379626E-0001
  2.591730E+0000 -4.092003E+0000
  2.422250E+0000  2.509088E+0000
 -2.162669E+0000  3.820336E+0000
 -2.203396E+0000 -3.501444E+0000
  2.381544E+0000 -2.742521E+0000
  4.142961E+0000  1.483463E+0000
 -2.475359E+0000  4.286680E+0000
 -3.703877E-0001 -9.691445E-0001
 -9.734302E-0001 -1.236100E+0000
  4.427707E+0000  1.160616E+0000
 -9.718253E-0001  3.821780E+0000
 -3.608650E+0000  1.387672E+0000
 -1.951971E+0000 -4.302597E+0000
  3.608283E+0000 -2.010282E+0000
  3.579859E+0000  2.877175E+0000
 -4.474104E+0000  3.503088E+0000
 -1.116822E+0000 -4.502641E+0000
  3.169970E-0001 -2.331809E+0000
  2.156817E+0000  1.006226E+0000
 -9.077180E-0001  4.503938E-0001
  2.939601E-0001  4.189605E-0002
 -1.030466E+0000  2.068354E+0000
  6.483499E-0001 -1.167444E+0000
 -2.690178E+0000 -2.893188E+0000
  2.509585E+0000 -3.057923E+0000
 -1.048544E+0000  6.771495E-0001
 -1.564467E+0000 -1.093416E+0000
  5.461139E-0001 -1.807109E+0000
  4.289702E+0000  1.089574E+0000
 -2.361717E+0000  2.170521E+0000
 -1.668659E+0000 -2.473169E+0000
  3.425352E+0000 -3.058687E+0000
  2.934669E-0001  1.737489E+0000
 -8.657570E-0001  1.714345E+0000
 -2.624578E+0000 -6.051275E+0000
  5.014473E+0000 -1.220339E+0000
  2.243887E+0000  1.282823E+0000
 -2.557211E+0000 -8.561681E-0002
  9.912213E-0001 -4.473119E-0001
  2.580475E+0000 -1.056529E+0000
 -2.363351E+0000  1.444915E+0000
  2.780607E+0000 -2.552473E+0000
 -1.311506E+0000  3.759211E-0001
  4.624585E-0001 -3.123806E-0001
 -2.537061E+0000  1.502456E+0000
  4.123108E-0001 -5.346638E-0001
 -2.382425E+0000 -2.713052E+0000
  2.102516E+0000 -2.725752E+0000
  2.657787E+0000  1.582869E+0000
 -1.225776E+0000  3.752769E+0000
 -3.568503E+0000 -1.231676E+0000
  2.291627E+0000 -2.136816E+0000
  6.841650E-0001  2.704365E-0001
  7.575081E-0001  1.126443E+0000
 -2.957717E+0000 -1.676180E+0000
  2.032514E-0001 -2.897111E+0000
  3.910957E+0000 -7.259548E-0001
  1.223454E+0000  3.738479E+0000
 -1.028172E+0000 -1.631548E+0000
  1.387793E+0000 -5.609548E+0000
  4.914078E+0000  1.019194E+0000
  1.547900E-0001  5.078949E+0000
 -4.041204E+0000  5.990044E-0001
 -1.678853E+0000 -4.668091E+0000
  4.378976E+0000  2.057244E-0001
  3.134160E-0001  5.891358E+0000
 -4.314505E+0000  1.332665E+0000
  1.410098E-0001 -4.674609E+0000
  1.194998E+0000  1.394559E+0000
  1.917274E+0000  5.368462E+0000
 -1.932142E+0000 -7.100450E-0001
 -1.696071E+0000 -2.510082E+0000
  3.420103E+0000  7.053536E-0001
 -1.179040E+0000  4.291838E-0001
 -2.378007E+0000  1.084810E-0001
  1.886094E+0000 -8.759251E-0001
  1.757056E+0000  2.991255E+0000
 -2.256525E+0000  6.500506E-0001
  1.612571E+0000 -1.873150E+0000
 -6.381559E-0001  2.849479E+0000
 -2.414549E-0002  2.824245E-0001
 -1.690481E+0000  4.779990E-0001
  3.955960E-0001 -3.602569E+0000
  1.929504E+0000  1.405427E+0000
 -3.822296E-0001  3.517215E+0000
 -2.241150E+0000 -3.206877E-0001
  1.548275E+0000 -2.778781E+0000
  2.565502E+0000  1.101184E+0000
  2.445016E+0000  3.700931E+0000
 -1.683627E+0000 -6.727871E-0001
  1.407177E+0000 -2.849695E+0000
  3.367672E+0000 -4.926910E-0001
 -1.038284E+0000  4.319281E+0000
 -5.627140E+0000 -1.547166E-0001
  1.725542E+0000 -6.484581E+0000
  3.748911E+0000  3.582060E+0000
 -2.697851E+0000  4.362850E+0000
 -3.270841E+0000 -7.547402E-0001
  2.101068E+0000 -3.172549E+0000
  6.869389E-0001  3.740688E+0000
  2.130608E-0002  2.169664E+0000
 -4.349741E+0000 -1.078280E+0000
  4.954054E-0001 -4.487175E+0000
  4.652706E+0000 -5.095085E-0001
  2.931226E-0001  3.542538E+0000
 -2.944917E+0000  3.679006E-0001
 -3.610169E+0000 -4.359364E+0000
  2.851003E+0000 -1.448070E+0000
  1.848415E+0000  2.473964E+0000
 -5.504481E+0000  3.749609E+0000
 -1.562049E+0000 -3.448250E+0000
  1.767876E+0000  3.834805E-0002
  4.005751E+0000  3.984094E+0000
 -4.588852E+0000  6.496179E-0001
 -1.742215E-0001 -5.432150E+0000
  2.858128E+0000 -8.087858E-0001
  2.605690E+0000  2.727095E+0000
 -3.352465E+0000 -8.291566E-0001
 -8.895782E-0001 -2.823759E+0000
  1.964058E+0000  4.342732E-0001
 -5.061265E-0003 -1.119682E+0000
  1.867651E-0001 -6.567248E-0002
 -2.254808E+0000 -3.498030E+0000
  1.710064E+0000 -9.105824E-0001
 -6.811159E-0001  1.154171E+0000
 -2.285845E+0000  2.204104E+0000
 -6.847792E-0001 -8.669446E-0001
  2.232181E+0000 -3.473113E+0000
  1.507642E+0000  4.497746E-0001
 -3.539242E+0000  3.900392E+0000
 -3.201783E+0000 -3.033632E+0000
  4.598454E+0000 -1.082379E+0000
  1.696529E+0000  4.264339E+0000
 -4.845379E-0001  2.080326E+0000
 -2.483259E+0000 -2.523129E+0000
  7.575767E-0001 -4.430401E+0000
  3.965037E+0000  4.534665E+0000
 -3.305099E+0000  5.137133E-0001
 -3.867352E+0000 -3.127550E+0000
  3.586927E+0000 -4.759931E+0000
  1.037664E+0000  1.908153E+0000
 -1.858412E-0001  1.910358E+0000
 -4.584986E+0000 -1.074920E-0001
 -1.039040E-0001 -6.564108E-0001
  2.828041E+0000  2.102690E+0000
 -2.082573E+0000  1.942575E+0000
 -5.170627E+0000 -1.008288E+0000
  3.013581E+0000 -4.101575E+0000
  2.946922E+0000  2.679922E+0000
 -3.571603E-0001  6.342791E-0001
 -4.821476E+0000 -2.535077E+0000
  4.217646E+0000 -4.069489E+0000
  1.735536E+0000  4.728431E+0000
 -2.349695E+0000  2.357145E-0001
 -2.389219E+0000 -3.868670E+0000
  9.592591E-0001 -1.083418E+0000
  3.769454E+0000  5.053211E+0000
 -5.756317E+0000  5.085887E+0000
 -7.298852E-0001 -6.808540E+0000
  1.582631E+0000 -2.595318E+0000
  5.634898E+0000  5.055378E+0000
 -5.588297E+0000  2.227033E+0000
 -3.193770E+0000 -5.220919E+0000
  2.663290E+0000 -2.156771E+0000
  2.468870E+0000  2.766010E+0000
 -3.864013E+0000  2.424221E+0000
 -1.374232E+0000 -1.217200E+0000
  3.786116E+0000 -1.071490E+0000
 -5.428367E-0001  2.545532E+0000
  1.819876E-0002 -1.243521E+0000
 -2.185144E+0000  4.771284E-0001
  2.430697E+0000  1.011297E+0000
 -5.500129E-0001  1.649347E+0000
  3.548071E-0001 -1.889747E+0000
  2.045225E+0000 -2.619612E+0000
  1.177984E+0000  7.568360E-0001
 -1.243108E+0000  1.729473E+0000
 -7.089332E-0002 -1.851595E+0000
 -2.107251E+0000 -1.273269E+0000
  2.859651E+0000  5.144214E-0001
  4.906137E-0001  2.390755E+0000
  1.005990E-0001 -8.487102E-0001
 -1.977217E+0000  2.420606E+0000
 -2.570498E-0001 -9.246711E-0002
  1.372607E+0000 -2.384886E+0000
  9.265171E-0001 -9.694968E-0001
 -8.896511E-0001  1.933862E+0000
 -9.298610E-0001 -2.110493E+0000
 -1.633155E+0000 -1.009905E+0000
  3.318268E+0000  1.616245E+0000
 -1.886706E-0001  3.529662E+0000
 -3.025139E+0000  1.706872E+0000
 -5.651406E-0001 -4.765078E+0000
  1.000539E+0000 -1.312101E+0000
  2.939898E+0000  5.190673E+0000
 -5.610329E+0000  1.162957E+0000
 -5.127549E-0001 -6.669201E+0000
  1.911008E+0000 -1.562099E+0000
  2.507373E+0000  2.772414E+0000
 -3.475662E+0000  3.817164E+0000
 -2.723376E+0000 -3.293784E+0000
  2.488088E+0000 -2.768599E+0000
  3.179235E+0000  3.341914E+0000
 -2.409443E+0000 -3.976087E-0001
  4.591577E-0001 -1.643876E+0000
  2.317974E+0000  2.383196E+0000
  1.738551E+0000  1.873762E+0000
 -3.967358E+0000  2.304986E+0000
  9.900272E-0003 -6.058259E-0001
  2.244366E-0002  1.457794E-0001
 -1.113305E+0000  2.106437E+0000
  1.848461E+0000  1.206007E+0000
 -4.000309E+0000  1.113892E+0000
  8.150484E-0001 -2.169366E+0000
  2.093397E+0000  1.582338E+0000
 -1.069647E+0000  3.952227E-0002
 -1.577843E+0000 -7.368063E-0001
  3.099715E+0000 -4.683602E-0001
 -1.507116E+0000  5.632949E+0000
 -1.142406E+0000 -1.770555E+0000
 -1.106073E+0000 -2.615551E+0000
  3.660027E+0000  5.338279E-0001
 -1.008515E+0000  4.843669E+0000
 -2.060226E+0000 -3.530205E-0001
  2.680265E-0001  3.765789E-0001
  1.908794E+0000  8.728585E-0001
 -7.559289E-0001 -2.141046E-0001
  4.139854E-0001  7.003387E-0001
  1.776644E-0001 -2.513431E+0000
 -2.081656E-0001 -7.670801E-0001
  1.052646E+0000  9.680723E-0001
 -7.459079E-0001 -3.625819E-0001
  3.976648E-0001 -2.708467E+0000
  4.506499E-0001  3.764271E+0000
 -2.274395E+0000  1.275402E+0000
  1.391804E+0000 -3.688538E+0000
  3.498236E+0000  5.005487E-0001
 -1.415717E+0000  3.920090E+0000
  1.352090E-0001 -1.133553E+0000
  1.048423E+0000 -6.848885E-0001
  1.745749E+0000  3.404039E-0001
 -8.286202E-0001  4.244362E-0001
 -7.821824E-0001  5.232421E-0001
 -8.290007E-0001 -2.917791E-0001
 -2.667294E-0002  6.248940E-0001
  5.155116E-0001 -9.152430E-0001
 -1.033196E+0000  1.871904E+0000
 -1.593763E-0001 -5.309346E-0001
 -2.733981E+0000  3.060614E-0001
  3.994042E+0000 -2.511165E-0001
 -9.618718E-0001  3.653640E+0000
 -1.908575E-0001 -2.938759E+0000
 -2.698052E+0000 -2.194961E+0000
  1.910513E+0000 -1.600237E+0000
  3.429784E+0000  1.688994E+0000
 -3.077678E+0000  3.207018E+0000
  2.897238E+0000 -1.575685E+0000
 -2.177694E+0000 -8.189351E-0001
  3.091412E+0000  9.330817E-0001
 -2.249693E+0000  7.355085E-0001
 -4.726425E-0001 -1.763978E+0000
  1.466561E+0000 -1.708339E+0000
  2.039311E+0000  1.426162E+0000
  3.136559E-0001  1.147748E+0000
 -9.434501E-0001 -1.426670E+0000
  7.271217E-0001  7.168185E-0001
 -5.469684E-0002  1.520792E+0000
 -1.505051E+0000  2.434705E-0002
  8.021840E-0001 -2.425774E+0000
  3.817490E-0001  5.761765E-0001
  9.081822E-0001 -7.131389E-0001
 -1.356901E+0000  1.285248E+0000
 -9.602179E-0001  6.134204E-0002
  1.174877E+0000 -2.377361E+0000
  2.089329E+0000 -6.082107E-0001
  2.204643E-0002  2.550219E+0000
 -1.439612E+0000 -1.083734E+0000
  1.663328E+0000 -3.787084E-0001
  1.888790E+0000  1.910341E-0001
 -2.191857E+0000  4.102535E-0001
 -8.765455E-0001 -3.240435E+0000
 -1.191382E-0001 -5.194927E-0001
  1.870785E+0000  1.660162E+0000
 -3.793260E+0000  2.752965E-0002
  1.389534E+0000 -1.685897E+0000
  2.139894E+0000 -1.693817E+0000
 -1.225717E+0000  2.936044E+0000
  6.825899E-0001 -1.024302E+0000
 -2.251607E+0000 -1.972248E+0000
  1.669879E+0000  9.142589E-0001
  1.024068E+0000  2.335736E+0000
 -2.001349E+0000  2.984818E+0000
 -3.874694E-0001 -4.113630E+0000
  1.192495E+0000 -2.151420E+0000
  2.913605E+0000  3.506672E+0000
 -2.488543E+0000  3.203291E+0000
 -2.526068E+0000 -4.438912E+0000
  1.863661E+0000 -2.814474E+0000
  5.214762E+0000  2.702652E+0000
 -4.397599E-0001  4.828222E+0000
 -2.960910E+0000 -3.220823E+0000
  2.606264E-0001 -2.497289E+0000
  4.898843E+0000  1.679669E+0000
 -2.387968E+0000  4.813863E+0000
 -4.836704E+0000 -1.329256E+0000
 -8.842165E-0002 -4.640721E+0000
  4.248180E+0000  7.572378E-0001
  2.446320E-0001  4.808330E+0000
 -6.085169E+0000 -1.832457E+0000
  4.487786E-0001 -5.424323E+0000
  5.212479E+0000 -3.698613E-0001
  2.148821E-0001  5.736069E+0000
 -4.410869E+0000  5.322636E-0001
  1.814033E+0000 -3.606408E+0000
  3.077764E+0000  1.602528E+0000
 -1.231294E+0000  2.590815E+0000
 -2.044174E+0000  7.977779E-0001
 -1.169260E+0000 -3.789271E+0000
  2.241957E+0000  1.618676E-0001
 -4.849760E-0001  5.243192E-0001
 -2.507938E+0000 -3.453450E-0001
 -2.115071E+0000 -1.829972E+0000
  4.746013E+0000 -1.179867E-0001
  7.528609E-0001  5.175141E+0000
 -4.033071E+0000 -8.185356E-0001
 -7.665686E-0001 -3.066886E+0000
  3.727696E+0000  1.169966E+0000
 -4.984559E+0000  2.608454E+0000
 -8.255243E-0001 -3.806266E+0000
  3.537015E+0000 -2.735087E+0000
  1.693151E+0000  4.630285E+0000
 -3.749885E+0000  2.434371E+0000
 -1.877469E+0000 -2.879191E+0000
  1.841975E+0000  2.909937E-0001
  2.201185E+0000  5.023539E+0000
 -9.867620E-0001  2.167212E+0000
 -4.427455E+0000 -2.907003E+0000
  3.210468E+0000 -5.277746E+0000
 -4.384374E-0001  5.912096E+0000
  3.111597E-0001  2.754607E+0000
 -5.132050E+0000 -2.570862E+0000
  2.325819E+0000 -4.555215E+0000
  1.870106E+0000  2.731811E-0001
 -3.537251E+0000  3.042436E+0000
  2.512238E+0000 -4.572341E+0000
 -8.906804E-0001 -1.997722E+0000
  4.040488E+0000  1.139515E+0000
 -1.081557E+0000 -9.462812E-0001
 -2.640933E+0000 -2.376776E+0000
  5.575645E-0001 -8.596686E-0001
  2.601369E-0001  2.648850E+0000
 -1.286581E-0001  9.860056E-0001
 -2.292286E+0000 -3.157101E+0000
  2.972542E-0001 -2.278005E+0000
  4.436564E+0000  1.418403E+0000
 -4.808359E+0000  5.626543E+0000
 -1.013156E+0000 -1.339253E+0000
 -2.779741E+0000 -2.223121E+0000
  1.717655E+0000  2.870204E-0001
 -3.520698E-0001  1.190106E+0000
 -1.557347E+0000 -1.332868E+0000
  9.997268E-0001 -3.651084E+0000
  3.151449E+0000 -8.932896E-0001
  1.956465E-0001  3.734355E+0000
 -1.541399E+0000 -1.761506E-0001
 -2.553553E+0000  4.292887E-0001
  2.393445E+0000 -8.619711E-0001
  3.000236E+0000  2.400348E+0000
 -3.041531E+0000  3.839765E+0000
 -2.874024E+0000 -3.353249E+0000
  3.404979E+0000 -1.624544E+0000
  4.492606E-0001  4.478292E+0000
 -9.584443E-0001  2.506581E+0000
 -2.642228E+0000 -4.753772E+0000
  2.197116E+0000 -1.559657E+0000
  5.990802E+0000  4.428623E-0002
 -5.744287E+0000  2.850194E+0000
  4.971587E-0001 -4.142859E+0000
  1.211211E+0000 -2.367074E+0000
  3.626241E+0000  3.627412E+0000
 -2.081563E+0000  2.372772E+0000
 -2.499701E+0000 -3.865687E+0000
  2.142045E+0000  1.021401E+0000
  8.308803E-0002  2.655653E+0000
 -5.560639E-0001  1.338549E-0001
 -3.053458E-0001 -1.077593E+0000
  2.737108E+0000  1.228596E-0001
 -2.143053E+0000  8.536526E-0001
  1.521049E+0000 -9.645855E-0001
 -2.144285E+0000  1.617896E+0000
 -4.465790E-0001 -7.430722E-0001
 -1.730332E+0000 -2.787496E+0000
  8.858038E-0001  2.718992E+0000
  1.624267E+0000  1.358739E+0000
 -3.517952E+0000 -1.904562E+0000
  1.889367E+0000 -1.080091E+0000
  3.282866E+0000  2.800997E+0000
 -1.429537E+0000  3.192510E+0000
 -3.226533E+0000 -1.735254E+0000
  1.466705E-0001 -5.029647E+0000
  5.597655E+0000  1.309565E+0000
 -3.660068E-0001  3.558173E+0000
 -4.916830E+0000  3.814596E-0001
 -6.861185E-0001 -4.776206E+0000
  2.102658E+0000 -4.060038E-0001
  3.854708E+0000  4.266822E+0000
 -2.413349E+0000  2.670043E+0000
 -3.283880E+0000 -4.973749E+0000
  2.562252E+0000 -1.740128E+0000
  2.361644E+0000  1.363558E+0000
 -3.009933E+0000  1.384859E+0000
  1.155650E+0000 -8.483439E-0001
  2.438309E+0000 -1.163558E-0001
 -7.582876E-0001 -3.927841E-0001
  1.943531E+0000 -4.170609E-0001
  4.183957E-0001  9.944948E-0002
 -8.918885E-0002  1.073042E+0000
  2.067727E+0000 -1.093555E+0000
 -2.647513E+0000  2.127952E+0000
 -1.537210E-0001 -1.083845E+0000
 -1.468620E+0000 -2.172336E+0000
  1.624744E+0000  1.299493E+0000
 -3.746191E-0001  2.709021E+0000
 -2.548044E+0000 -8.995108E-0001
  1.483687E+0000 -2.971687E+0000
  3.993724E+0000  1.656568E+0000
  1.015865E+0000  1.485790E+0000
 -2.161423E+0000  4.392065E+0000
 -2.378060E+0000 -3.555591E+0000
  7.866630E-0001 -1.778388E+0000
  5.306516E+0000  2.897840E+0000
 -4.590158E+0000  4.834438E+0000
 -1.461309E+0000 -3.705460E+0000
  1.192626E+0000 -9.214815E-0001
  3.431352E+0000  1.906507E+0000
 -3.830999E+0000  8.015379E-0001
 -1.278562E+0000 -5.038620E-0001
  1.866415E+0000 -3.584583E+0000
  8.259819E-0001  7.216693E-0001
 -3.674425E-0001 -1.640995E+0000
 -6.809119E-0001 -2.462930E+0000
  4.034569E+0000 -5.818151E-0001
 -9.973932E-0001  3.377529E+0000
 -1.927969E+0000 -7.679000E-0001
  3.196312E-0001 -2.299826E+0000
  2.576402E+0000 -2.586172E+0000
  1.174263E+0000  4.403241E+0000
 -2.032002E+0000 -1.598137E+0000
 -8.810901E-0001 -2.091706E+0000
  3.681721E+0000  2.069595E-0001
  4.900325E-0001  2.283599E+0000
 -2.191971E+0000 -9.133486E-0001
 -1.255123E+0000 -5.781709E-0001
  3.637990E+0000  1.854714E+0000
 -2.517306E+0000  1.276651E+0000
 -2.243407E+0000 -3.171547E+0000
  2.738781E+0000 -4.230379E+0000
  3.504955E+0000  6.294151E+0000
 -4.459987E+0000  1.413721E+0000
 -2.010712E+0000 -4.462142E+0000
  3.112363E+0000 -1.371517E+0000
  6.460479E-0001  4.754352E+0000
 -2.630558E+0000  4.612364E-0001
  2.115207E-0001 -5.814256E+0000
  1.989271E+0000  2.540266E+0000
  2.679461E+0000  2.721694E+0000
 -2.806866E+0000  7.870015E-0001
 -1.871453E+0000 -5.433730E+0000
  3.908757E+0000  1.097159E+0000
  1.812224E+0000  5.074064E+0000
 -4.238132E+0000 -1.924515E+0000
  2.793392E+0000 -8.679611E+0000
  5.213339E-0001  3.143143E+0000
  2.266702E+0000  6.250947E+0000
 -9.197248E+0000 -3.916193E-0001
  1.403297E+0000 -4.963404E+0000
  7.460055E+0000  3.187581E-0002
 -1.581015E+0000  6.914307E+0000
 -6.342263E+0000  2.755130E-0001
  9.447252E-0001 -6.507697E+0000
  4.499261E+0000 -6.009466E-0001
  1.809062E+0000  6.418635E+0000
 -3.745710E+0000  3.249036E+0000
 -2.524017E+0000 -4.008245E+0000
  6.292287E+0000 -2.139840E+0000
  3.926084E-0001  7.386869E+0000
 -2.618288E+0000  1.374930E+0000
 -3.400673E+0000 -3.376516E+0000
  3.542171E+0000 -2.631090E+0000
  8.630917E-0001  3.554908E+0000
 -2.153230E+0000  2.938746E+0000
 -1.533138E+0000 -3.464215E+0000
  1.905173E-0001 -1.320403E+0000
  3.159570E+0000 -2.256548E-0001
 -7.164437E-0001 -5.580808E-0001
  2.124488E-0001 -2.550675E+0000
  1.169222E+0000 -1.968729E+0000
 -1.443382E+0000 -5.236296E-0001
  1.552627E+0000 -2.196291E-0001
  1.363383E+0000  2.701042E+0000
 -2.091400E+0000  1.654362E+0000
  3.040897E-0002 -1.395901E+0000
 -4.116985E-0001 -1.370911E-0002
 -4.934986E-0001 -6.615276E-0001
 -1.854148E+0000 -4.708350E-0002
  8.308965E-0001 -2.431712E-0001
 -1.974254E-0001  8.014116E-0001
  1.548257E+0000  7.699459E-0001
 -1.073831E+0000 -1.596260E-0001
  7.468498E-0002 -5.897918E-0001
  1.695291E+0000 -9.189143E-0001
 -2.284283E+0000  9.889218E-0001
  2.107372E+0000 -2.008068E+0000
 -1.353328E+0000 -1.141448E+0000
  2.056816E+0000  1.182031E+0000
 -1.184931E+0000  2.340752E+0000
 -9.974024E-0001 -1.787827E-0001
  1.172792E-0001 -3.193645E+0000
  1.505807E+0000  1.157512E+0000
 -3.002051E-0001  1.473544E+0000
  1.765743E+0000 -6.482461E-0001
 -1.280328E+0000 -2.199975E+0000
  1.180009E+0000 -2.496184E-0001
 -1.005512E+0000 -5.718957E-0001
 -1.467562E+0000  1.060126E+0000
 -5.676696E-0001 -4.948129E-0001
  1.244513E+0000  3.034831E-0001
  2.616608E-0002  1.295590E+0000
 -2.358196E+0000  1.622156E+0000
  1.020652E+0000 -1.304342E+0000
 -1.051165E+0000 -8.986982E-0001
  7.770560E-0001 -1.290232E+0000
 -1.350479E+0000  5.108993E-0001
  2.563927E+0000 -7.573819E-0001
  2.470335E+0000 -1.927419E+0000
 -2.310993E+0000  7.448603E-0001
  3.292745E+0000 -1.191339E+0000
 -1.372826E+0000 -1.969895E+0000
  1.178841E-0001 -1.612489E+0000
 -3.770063E-0001 -1.526622E-0001
  2.729525E+0000  1.069441E+0000
 -1.072019E+0000  2.044352E+0000
 -4.385558E+0000 -1.654147E+0000
  1.213257E+0000 -5.054418E+0000
  4.099278E+0000 -7.896897E-0001
 -3.072330E+0000  4.037856E+0000
 -3.682934E+0000 -2.488561E+0000
  2.595444E+0000 -5.770961E+0000
  2.950114E+0000  3.947899E+0000
 -9.026487E-0001  1.089412E+0000
 -4.134150E+0000 -1.163920E+0000
  3.543458E+0000 -2.535543E+0000
  1.299282E+0000  2.737578E+0000
 -1.214284E+0000  5.336128E+0000
 -3.528179E+0000 -3.348646E+0000
  2.311096E+0000 -2.173485E+0000
  3.847927E+0000  3.336075E+0000
 -5.044349E+0000  2.548727E+0000
  7.588360E-0001 -1.832367E+0000
  3.116861E+0000 -5.521295E-0001
  9.633518E-0001 -1.323547E-0001
 -3.405675E+0000  3.811543E+0000
 -3.383559E-0002 -9.146803E-0001
 -1.935616E-0001 -1.670141E+0000
  5.861489E-0001 -4.128251E-0001
  1.047328E+0000  5.042108E-0001
 -1.637785E+0000  1.345480E+0000
 -1.111919E+0000 -4.017163E-0001
  8.022963E-0001  1.102001E+0000
  5.056363E-0001  3.351329E-0001
 -1.247403E+0000  1.486359E-0001
  9.992201E-0001  1.262083E-0001
 -4.439658E-0001 -3.035344E-0001
  1.556704E+0000  1.213782E+0000
 -1.769874E+0000  2.574060E+0000
 -2.600958E+0000 -1.812458E+0000
  2.310938E+0000 -2.360548E+0000
  2.182396E-0001  2.164697E+0000
 -8.526801E-0001  2.241366E+0000
 -9.031262E-0001 -2.290083E+0000
 -3.032620E-0001 -2.789113E+0000
  1.399765E+0000 -1.548685E+0000
  2.330289E+0000  2.898509E+0000
 -1.379342E+0000  7.669668E-0001
 -9.119362E-0001  2.933666E-0001
  5.303005E-0001 -7.222522E-0001
 -3.859072E-0001  1.925838E+0000
 -2.400378E-0001 -7.908193E-0001
  1.226975E+0000 -6.962409E-0001
 -4.888994E-0001  1.229764E+0000
 -4.599656E-0001  1.592038E+0000
 -8.433829E-0001 -9.838129E-0001
  1.871904E+0000 -8.153777E-0001
 -3.689468E-0002  2.163182E+0000
 -6.100016E-0001 -3.586441E-0001
  1.561999E+0000 -8.299147E-0001
  3.264166E+0000  8.510588E-0001
 -1.123170E+0000  1.996116E+0000
 -1.328363E+0000 -2.632593E+0000
 -1.150651E-0001 -1.269007E+0000
  3.327322E+0000  3.844043E-0001
 -1.930535E-0001  3.416905E+0000
 -1.400581E+0000  8.668431E-0001
 -1.353688E+0000 -1.548580E+0000
  2.542622E+0000 -1.788400E+0000
 -5.419496E-0001  2.235417E+0000
 -2.500249E+0000  1.259501E+0000
  1.717800E+0000 -3.075529E+0000
  3.853283E-0001  1.849911E+0000
  1.593814E+0000  1.000495E+0000
 -1.840458E+0000  5.448536E+0000
 -4.408619E-0001  1.026994E-0001
 -1.437490E+0000  1.057755E+0000
  2.067759E+0000 -1.664170E+0000
  1.841383E+0000  2.482967E+0000
 -9.247076E-0001 -5.882313E-0001
 -1.033215E+0000 -7.837331E-0001
  3.604560E+0000 -1.114329E+0000
 -3.353633E+0000  1.609767E+0000
  2.181470E+0000 -2.068386E+0000
 -2.642498E+0000 -9.496399E-0001
  1.221752E+0000 -4.665903E-0001
  2.247289E+0000  8.882601E-0001
 -3.802734E-0001  7.919719E-0001
 -2.143186E+0000 -1.689255E+0000
 -2.140902E-0001 -3.541407E-0001
  5.114719E+0000 -9.060294E-0001
 -4.183689E+0000  3.373615E+0000
 -1.580465E+0000 -2.983228E+0000
  2.413333E+0000 -2.028199E+0000
  4.713623E-0001  3.596374E+0000
  1.425932E-0001  2.275242E+0000
 -1.973320E+0000 -7.718012E-0001
  1.990798E+0000 -2.087706E+0000
 -1.384328E-0001  1.051959E+0000
  8.881895E-0001  2.327471E-0001
 -1.377081E+0000  3.606402E-0003
  1.317256E+0000 -8.433735E-0001
 -8.940103E-0002  8.434813E-0001
 -9.735266E-0001  1.216655E+0000
  9.383596E-0003 -1.239953E+0000
  1.030938E+0000 -8.553669E-0001
  1.097024E+0000  1.939712E+0000
 -1.228462E+0000 -8.443209E-0002
 -9.665575E-0001 -1.704609E+0000
  1.849233E+0000 -1.957831E+0000
 -4.232550E-0001  1.038826E+0000
  5.004576E-0001 -2.025168E-0001
 -1.832674E+0000  1.939236E+0000
 -1.014783E-0001 -1.554997E+0000
 -5.164935E-0001 -2.030571E+0000
  3.519632E+0000  3.041745E+0000
 -1.133774E+0000  3.441772E+0000
 -3.707058E+0000 -1.268846E+0000
  7.968763E-0001 -4.383657E+0000
  5.043898E+0000  1.501669E+0000
 -1.461519E+0000  3.641428E+0000
 -4.475132E+0000 -3.281042E+0000
 -8.335321E-0001 -2.104418E+0000
  6.527195E+0000  2.302042E+0000
 -4.251226E+0000  2.904142E+0000
 -1.238486E+0000 -2.147085E+0000
  2.601156E+0000 -3.275075E+0000
  3.629131E+0000  2.827858E+0000
 -1.486654E+0000  6.467954E+0000
 -6.316132E+0000 -3.436634E+0000
  3.630035E+0000 -3.420532E+0000
  3.991807E+0000  2.302392E+0000
 -5.019140E+0000  3.280497E+0000
 -1.759195E+0000 -2.844959E+0000
  2.165171E+0000 -1.580195E+0000
 -2.125521E-0001  2.145571E+0000
 -1.690966E-0001  1.400398E+0000
 -5.743244E-0001 -2.403591E+0000
  1.570067E+0000 -9.346282E-0001
  5.298740E-0001  2.666304E+0000
 -1.182748E-0001 -1.536314E+0000
 -3.039911E+0000 -3.774897E+0000
  3.702680E+0000 -2.959036E+0000
  3.555524E+0000  3.017688E+0000
 -2.181306E+0000  3.840099E+0000
 -3.535680E+0000 -4.286062E+0000
  7.478557E-0001 -3.655724E+0000
  3.506669E+0000  3.076415E+0000
 -2.174842E+0000  2.221959E+0000
 -2.984218E+0000 -2.679507E+0000
  4.030509E+0000 -4.429899E+0000
  2.154420E+0000  3.194057E+0000
 -7.674756E-0001  2.738525E+0000
 -1.598360E+0000 -6.242402E-0001
  8.013164E-0001 -2.515211E+0000
  2.023257E+0000  2.040552E+0000
 -3.300025E+0000  2.007889E+0000
 -3.694043E-0001  6.662564E-0001
  3.331318E-0001 -1.346218E+0000
  1.609868E+0000  2.247030E+0000
  3.784934E-0001  1.046067E+0000
 -4.411470E+0000 -1.123655E+0000
  3.750439E-0001 -2.190682E+0000
  4.883930E+0000  1.469915E+0000
 -5.517726E-0001  2.616820E+0000
 -1.246034E+0000 -1.937347E+0000
 -6.038633E-0001 -6.600103E-0001
  2.748860E+0000  6.677786E-0001
 -3.796389E+0000  1.851590E+0000
  8.559155E-0001 -9.599806E-0002
 -5.231896E-0001 -1.778261E+0000
  2.978383E-0001  4.212336E-0001
  1.062588E-0001  2.859516E+0000
 -3.510811E+0000  6.514530E-0001
 -1.995202E-0001 -4.256602E+0000
  4.597664E+0000 -1.269249E+0000
 -2.151922E+0000  3.304308E+0000
 -2.087220E+0000  1.781938E+0000
 -8.869048E-0001 -4.154408E+0000
  2.516854E+0000  9.770622E-0001
  2.198397E+0000 -1.069981E+0000
 -4.851340E+0000  2.260148E+0000
  2.514211E+0000 -3.384275E+0000
  6.961259E-0001 -7.822286E-0001
  1.805372E-0001  2.051333E+0000
 -2.775295E-0001 -7.755254E-0001
 -1.006283E-0001  6.920443E-0001
 -5.330310E-0001 -1.105716E+0000
  1.535450E+0000 -4.196652E-0001
  7.207667E-0001  4.921412E-0001
  1.783612E-0001 -8.632290E-0001
 -2.419037E+0000 -8.994098E-0001
  3.746232E+0000 -2.360693E+0000
  1.177124E+0000  1.479384E+0000
 -2.789242E+0000  1.074053E+0000
  8.920367E-0001 -3.614996E+0000
  2.005554E+0000 -1.548349E-0001
  1.502505E+0000  1.579710E+0000
 -2.922577E+0000  9.897172E-0001
  9.623365E-0001 -1.069244E+0000
  2.200066E+0000 -7.129795E-0001
  8.195351E-0001  1.058957E+0000
 -2.263054E+0000 -2.432965E+0000
 -1.277300E+0000 -1.644380E-0001
  9.547234E-0001 -8.627137E-0001
  3.050667E+0000  1.429903E+0000
 -1.644108E+0000  7.767101E-0001
 -1.926654E+0000  1.328039E+0000
 -2.012009E-0001 -9.883004E-0001
  8.718450E-0001 -1.736211E+0000
  1.207003E+0000  3.874574E+0000
 -2.559443E+0000  7.663206E-0001
 -2.088922E+0000 -2.053535E+0000
  3.755337E+0000 -7.080333E-0001
 -1.109003E+0000  2.309250E+0000
 -4.194639E-0001  2.743167E-0001
  3.149583E-0001 -9.371321E-0001
  1.538951E+0000  8.388988E-0001
 -5.363243E-0001  2.547136E-0001
 -1.691780E+0000 -1.158221E+0000
  1.852513E+0000 -1.037008E+0000
 -5.952818E-0001  1.527226E+0000
 -1.468281E+0000 -2.035919E+0000
 -1.853185E+0000 -5.049427E-0001
  4.089462E-0001  1.655648E+0000
 -1.273060E+0000  1.104050E+0000
  7.575999E-0002 -7.249196E-0001
 -1.835509E+0000  6.085012E-0001
  2.652985E+0000  3.412509E-0002
 -2.053107E-0001 -2.452555E-0001
 -3.620327E+0000  7.009467E-0001
  2.213419E+0000 -1.757274E+0000
  4.425451E-0001 -7.505610E-0001
  1.046240E+0000  4.533252E-0001
  2.288526E+0000 -1.444951E+0000
 -4.875618E-0001  5.865281E-0001
 -9.512225E-0001 -1.616591E+0000
  2.933956E-0001  6.716242E-0001
  2.395743E+0000 -6.233661E-0001
 -1.868845E+0000  1.488554E+0000
 -1.992685E+0000 -6.731907E-0001
  2.833728E-0001 -1.407379E+0000
  2.963228E+0000  9.951661E-0001
 -1.646274E+0000  1.506263E+0000
 -1.646251E+0000 -1.229084E+0000
  9.189942E-0001 -2.141165E+0000
  4.674933E+0000  2.798891E+0000
 -4.757751E+0000  1.768748E+0000
 -2.611496E-0001 -4.289646E+0000
  5.611668E+0000 -2.814538E+0000
  1.918062E+0000  6.039470E+0000
 -4.809802E+0000  3.951779E+0000
 -3.856336E+0000 -3.690912E+0000
  3.596749E+0000 -4.342490E+0000
  2.149039E+0000  3.944706E+0000
 -2.258055E+0000  3.360868E+0000
 -1.573700E+0000 -5.669895E+0000
  4.629999E-0001 -1.847246E+0000
  4.624756E+0000  3.623629E+0000
 -3.302956E+0000  4.563218E+0000
 -5.212964E+0000 -3.000609E+0000
  2.768980E+0000 -4.618745E+0000
  3.888667E+0000  3.070232E+0000
 -1.781480E+0000  3.273403E+0000
 -3.995254E+0000 -1.575743E+0000
 -2.758467E-0001 -1.961182E+0000
  3.566492E-0001  7.490035E-0001
 -2.746397E+0000  7.976296E-0002
  1.176736E-0001 -7.367421E-0001
  1.252012E+0000  2.191334E+0000
  1.479206E+0000  1.821748E+0000
 -2.680833E+0000  2.899377E+0000
  4.023561E-0001 -1.420984E+0000
  6.541410E-0001 -1.080055E+0000
 -2.261876E-0001  2.171572E+0000
 -1.647467E+0000  1.004659E+0000
  1.691682E+0000 -1.645524E-0001
 -1.635377E+0000 -1.074329E+0000
  1.420954E+0000 -3.965141E-0001
 -6.401668E-0001  6.496192E-0001
  7.083857E-0001 -7.450634E-0001
 -2.279065E+0000  1.720887E+0000
  1.356559E+0000 -8.641490E-0001
  4.229314E-0001  1.511811E+0000
 -8.816196E-0001  1.503023E+0000
 -2.206434E+0000 -8.255211E-0001
  1.017828E+0000 -1.495868E+0000
  1.766613E+0000  2.037158E+0000
 -1.422407E+0000  3.542044E+0000
 -1.688440E+0000 -2.736855E+0000
  1.195073E+0000 -3.049408E+0000
  4.543725E+0000  7.124129E-0001
 -1.320823E+0000  1.900320E+0000
 -2.197643E+0000 -1.049920E-0001
  5.054054E-0001 -5.901195E+0000
  1.916610E+0000  1.036268E+0000
  2.093475E+0000  5.950357E+0000
 -4.060764E+0000  5.826886E-0001
 -2.312490E+0000 -4.331899E+0000
  3.755453E+0000 -3.271862E+0000
  1.703466E+0000  3.662330E+0000
 -3.474837E+0000  4.577458E+0000
 -2.062810E+0000 -3.492709E+0000
  3.596018E+0000 -2.222995E+0000
  2.983182E+0000  2.366731E+0000
 -4.234662E+0000  2.900460E+0000
 -3.480253E-0001 -5.324157E+0000
  3.762410E-0001  1.164279E+0000
  2.679599E+0000  1.632371E+0000
 -2.352013E+0000  1.738407E+0000
 -7.581352E-0001 -2.467232E+0000
  2.095707E-0001 -2.093422E+0000
  8.517280E-0001  4.200155E-0001
 -5.073872E-0001  2.081025E+0000
 -1.489405E+0000 -4.316610E-0001
  8.495820E-0001 -3.632713E+0000
  2.190517E+0000  3.758354E+0000
 -1.903389E-0001  4.042753E+0000
 -4.231206E+0000 -1.569370E-0001
  1.837563E+0000 -3.757793E+0000
  2.522651E+0000  1.401546E+0000
 -1.953113E+0000  2.797575E+0000
 -9.549569E-0001 -4.297051E+0000
 -2.334613E-0001 -6.042709E-0001
  2.496643E+0000 -1.306488E+0000
 -6.433047E-0001 -2.172580E-0001
 -3.690164E-0001 -6.798122E-0001
 -9.147876E-0001 -1.747366E+0000
  2.374834E+0000  1.385320E+0000
  2.268343E+0000 -2.263284E-0001
 -7.613388E-0001  7.669544E-0001
 -1.094517E+0000 -3.022937E-0001
  1.049715E+0000 -3.658895E-0001
  5.451219E-0001 -5.986236E-0001
 -4.379547E-0001  3.106737E+0000
 -3.190985E+0000 -1.826583E+0000
  3.500401E-0001  6.813985E-0001
  2.177593E+0000  2.499918E-0001
 -1.259014E+0000  1.888827E-0002
  1.156158E-0001 -9.719493E-0001
  1.093454E+0000  2.323807E-0001
 -2.447388E+0000  1.114920E+0000
  9.213378E-0001 -5.979895E-0001
 -6.304781E-0001 -4.149099E-0002
  6.167790E-0001  1.340967E+0000
  1.597101E+0000 -8.682988E-0001
 -1.830773E+0000  2.464192E+0000
 -5.438194E-0001 -1.214390E+0000
 -3.779590E-0001 -1.010694E+0000
  3.420747E+0000  3.629305E-0001
 -3.567538E+0000  3.013909E+0000
 -7.477880E-0001 -2.887793E+0000
  9.635271E-0001 -1.653266E+0000
  2.176797E+0000  1.455668E+0000
 -2.375567E+0000  3.392915E+0000
 -1.445489E+0000 -7.405689E-0001
  1.562891E+0000 -3.754341E+0000
 -1.903901E-0001 -2.575717E+0000
  3.662605E+0000  9.396791E-0001
 -1.836409E+0000  2.374573E+0000
  1.378152E-0001 -4.063069E+0000
  4.745783E+0000 -8.027802E-0001
  6.018961E-0001  4.421316E+0000
 -2.988354E+0000  3.128867E-0001
  1.126477E+0000 -1.713779E+0000
  2.414025E+0000 -1.523175E+0000
  1.374470E+0000  4.184510E+0000
 -4.095946E+0000 -7.279456E-0001
 -5.555725E-0001 -1.160182E+0000
  3.323015E+0000 -2.458829E+0000
 -6.943596E-0001  3.416034E+0000
 -2.315688E+0000  1.227586E-0001
  7.775202E-0001 -3.957869E+0000
  2.723583E-0001 -1.044991E+0000
  1.946684E+0000  4.679362E+0000
 -2.514864E+0000  2.874439E-0001
  9.447202E-0002 -1.427830E-0001
  3.594646E+0000 -2.656088E-0001
 -2.427278E+0000  3.405305E+0000
 -8.276883E-0001  3.172865E-0002
  2.772456E-0001 -1.426895E+0000
  2.767662E+0000 -1.249797E+0000
  2.130114E+0000  2.127860E+0000
 -1.053426E+0000  1.522613E+0000
 -8.270803E-0001 -1.012419E+0000
  2.353827E+0000 -1.839899E-0001
  1.281680E+0000  4.031613E+0000
 -2.593316E+0000  1.503916E+0000
  3.275060E-0001 -3.126602E+0000
  7.342987E-0001 -2.086885E+0000
  1.843130E+0000  4.213376E+0000
 -1.693612E+0000  1.318377E+0000
 -2.440551E+0000 -2.023810E+0000
  2.211568E+0000 -4.974436E-0001
  2.159976E+0000  1.948818E+0000
 -2.886437E+0000  3.527091E+0000
 -1.143988E+0000 -2.165741E+0000
  5.722861E-0001 -8.233759E-0001
  2.032762E+0000  2.316411E+0000
  8.692801E-0002  1.166784E+0000
 -3.004382E+0000 -3.393817E+0000
  1.749651E+0000 -4.489538E-0001
  1.812607E+0000  1.528809E+0000
 -3.164095E+0000  1.716528E+0000
 -1.370418E+0000 -4.619701E+0000
  1.752787E+0000 -2.450810E+0000
  1.156963E+0000  2.486376E+0000
 -2.611052E+0000  1.070002E+0000
 -1.379006E+0000 -2.390636E+0000
  1.330120E+0000 -7.644065E-0001
  1.159361E+0000  1.869374E+0000
 -2.586706E+0000  2.007626E+0000
  1.776256E+0000 -3.545363E-0001
  1.032680E-0002 -5.496402E-0001
 -6.014077E-0001  1.762104E+0000
 -6.390424E-0001 -1.952970E+0000
 -2.411253E+0000  1.026929E+0000
  2.090185E+0000  5.659955E-0001
  6.376768E-0001 -7.604368E-0002
 -1.523599E+0000 -1.668285E+0000
  3.052102E+0000 -1.007458E+0000
  3.439684E-0001  1.769454E+0000
 -2.335944E+0000  2.934702E-0001
 -7.711971E-0001 -1.655655E+0000
 -3.073024E-0001 -1.067047E-0001
  2.746739E+0000  3.240686E+0000
 -1.837470E+0000  2.247365E+0000
 -2.542257E+0000  1.418763E+0000
  1.016350E+0000 -2.174157E+0000
  2.398062E+0000 -6.278226E-0001
  2.458184E-0001  5.907031E+0000
 -2.563964E+0000  6.617232E-0001
 -7.954934E-0001 -4.689873E+0000
  8.040267E-0001 -3.063922E+0000
  1.974027E+0000  8.612297E-0001
 -1.370206E+0000  1.791772E+0000
 -2.409667E+0000 -1.168391E+0000
  1.106793E+0000 -6.131067E+0000
  2.821616E+0000  2.022641E+0000
 -6.118485E-0001  4.196000E+0000
 -4.454360E+0000 -6.699953E-0001
  1.595730E+0000 -4.802961E+0000
  3.398156E+0000  3.482894E+0000
 -9.460457E-0001  1.565004E+0000
 -2.611983E+0000 -1.899486E+0000
  3.044638E+0000 -3.102163E+0000
  1.337817E+0000  1.762498E+0000
 -2.170115E+0000 -6.491835E-0003
  1.336095E+0000  1.854679E-0001
  3.038736E-0001  1.377232E-0001
  1.405646E+0000  1.708506E+0000
 -1.861590E+0000 -8.944183E-0001
 -1.156440E+0000 -1.298181E+0000
  1.514723E+0000 -4.069902E-0001
 -7.635133E-0001  3.283403E+0000
 -1.188859E+0000  2.021671E+0000
 -6.143537E-0001 -1.380554E+0000
  2.854257E-0001 -1.464584E+0000
  1.591939E+0000 -1.303509E-0001
 -6.744055E-0001 -1.532086E-0001
 -3.013114E+0000 -1.921217E+0000
  3.947681E+0000 -2.049522E+0000
 -2.550851E+0000  1.788219E+0000
 -1.915203E-0001 -2.510179E+0000
  7.698350E-0001  2.453597E-0001
 -6.259835E-0001  5.753023E-0001
  1.953000E-0003 -6.988810E-0001
 -1.319218E+0000  1.217109E+0000
 -5.845358E-0002 -3.002799E+0000
  2.916106E+0000 -1.894282E+0000
 -6.675841E-0001  4.466865E+0000
 -2.577236E-0001  4.474653E-0001
  1.715946E-0001 -1.010455E+0000
 -7.438186E-0001  2.146453E-0001
 -1.231916E+0000 -1.816520E+0000
  1.447114E+0000  1.199823E+0000
 -1.530246E+0000 -9.668840E-0001
  1.586676E-0001 -8.729312E-0001
  1.351165E+0000 -1.029383E-0001
 -2.109087E+0000  2.426089E+0000
 -1.925325E+0000 -1.182980E+0000
 -6.489627E-0001 -1.984197E+0000
  4.615921E+0000 -1.015924E+0000
  5.553174E-0001  4.930707E+0000
 -3.504413E+0000 -9.015904E-0001
  8.672975E-0001 -2.854116E+0000
  2.427084E+0000  5.338963E-0002
 -1.732163E+0000  3.978589E+0000
 -1.421401E+0000 -2.982610E+0000
  8.279945E-0001 -2.577304E+0000
  1.019725E+0000  1.917713E+0000
  3.759081E-0003  1.396405E+0000
 -1.212734E+0000 -9.232401E-0001
  2.037647E-0001 -2.465613E+0000
  1.483301E+0000  5.698928E-0001
  6.701306E-0001  4.434448E+0000
 -2.692096E+0000  6.766015E-0001
 -1.676957E+0000 -3.563104E+0000
  6.138329E+0000 -1.124262E+0000
  9.162158E-0001  4.027989E+0000
 -4.742617E+0000  3.176200E+0000
 -6.872797E-0001 -4.694310E+0000
  3.560443E+0000 -2.622440E+0000
 -3.987444E-0001  3.645267E+0000
 -3.050880E+0000  1.264557E+0000
 -3.353530E+0000 -1.375838E+0000
  2.846597E+0000 -7.184069E-0001
  7.597655E-0001  1.942735E+0000
 -7.614390E-0001  1.750869E+0000
 -8.337318E-0001 -1.687485E+0000
  2.469457E+0000 -1.470427E+0000
  3.250395E+0000  2.811829E-0001
 -6.015593E-0001  2.703223E+0000
  4.900470E-0001 -1.223505E+0000
 -1.078689E+0000  2.339079E+0000
  1.690076E+0000 -2.312144E-0001
 -1.900491E+0000 -1.332251E+0000
  4.008017E+0000 -1.488206E+0000
 -6.519981E-0001  6.059753E-0001
 -5.015656E-0001 -9.476560E-0001
  3.397291E-0001 -1.739556E+0000
  2.082924E+0000 -6.152956E-0001
 -5.884046E-0001  9.628586E-0001
 -1.350324E+0000 -3.840906E-0001
  3.913190E-0001 -3.976948E-0001
  5.106935E-0001  2.136443E+0000
 -1.250047E+0000 -7.299780E-0002
 -5.626118E-0001 -3.198491E+0000
  9.877430E-0001 -2.761960E+0000
  1.475829E+0000  2.615427E+0000
  6.703488E-0001  2.355405E+0000
 -4.103490E+0000 -8.794781E-0001
  9.490704E-0001 -2.728440E+0000
  1.686319E+0000 -1.039883E-0001
 -1.062066E+0000  2.828301E+0000
 -4.547081E+0000 -1.049799E+0000
  1.870239E+0000 -3.610143E+0000
  4.060569E+0000  2.422810E+0000
 -2.066634E+0000  3.495552E+0000
 -4.451418E+0000 -8.106273E-0001
  1.619268E+0000 -3.817199E+0000
  4.570851E+0000 -4.250249E-0001
 -3.852677E-0001  3.233111E+0000
 -4.036237E+0000 -1.023615E-0001
  2.702134E+0000 -5.694301E+0000
  3.022065E+0000  3.493893E+0000
  2.872223E-0001  4.888027E+0000
 -5.519569E+0000  9.707947E-0001
  2.272265E+0000 -2.692885E+0000
  3.271213E+0000  1.958529E-0001
 -1.613179E+0000  3.839403E+0000
 -4.816295E+0000 -1.004825E+0000
  2.103223E+0000 -6.081848E+0000
  3.437846E+0000  3.961903E-0001
 -1.538025E+0000  6.460380E+0000
 -2.655099E+0000 -1.384599E+0000
 -4.494819E+0000 -5.749798E+0000
  6.124510E+0000 -1.497746E+0000
  1.025831E+0000  4.712209E+0000
 -5.088309E+0000  1.604746E+0000
  9.953515E-0001 -5.906038E+0000
  2.699378E+0000  6.691864E-0001
  1.939908E-0001  1.819872E+0000
 -2.608890E+0000 -1.307449E+0000
  1.034690E+0000 -2.285542E+0000
  1.400461E+0000  2.891915E+0000
 -4.729377E-0001  3.536404E+0000
 -2.297587E+0000 -2.041993E-0001
  1.166301E+0000 -3.987535E+0000
  3.168739E+0000 -1.535219E+0000
  1.116399E+0000  1.993290E+0000
 -3.460278E+0000  9.079193E-0001
 -3.704445E-0002 -4.602704E+0000
  2.875881E+0000  6.389239E-0001
  6.206653E-0001  1.512166E+0000
 -5.138521E+0000  8.833218E-0001
  4.604730E+0000 -4.143067E+0000
 -6.347185E-0001 -4.222769E-0001
  5.241067E-0001  4.275305E-0001
  4.901928E-0001 -1.222387E-0001
 -1.344374E+0000 -9.480975E-0001
 -2.059615E-0001 -1.142996E-0001
 -1.716009E+0000 -8.422719E-0001
 -1.965315E+0000 -1.247868E+0000
  2.559358E+0000 -6.649915E-0001
  1.117144E+0000  2.953327E+0000
 -4.324777E-0001  2.637010E+0000
 -6.333141E-0001 -1.410502E+0000
 -1.959671E+0000 -1.560772E+0000
  6.413626E+0000 -1.217773E+0000
 -5.230046E+0000  3.673230E+0000
  1.507812E+0000 -1.937486E+0000
 -2.536513E+0000 -1.436500E+0000
  3.269119E+0000 -2.607525E-0001
 -2.303551E+0000  1.026914E+0000
  1.293820E+0000 -1.091067E+0000
  3.061223E+0000 -3.147767E-0001
 -1.356285E+0000  6.750008E-0001
  9.225107E-0001  9.839749E-0001
 -1.907878E+0000 -7.175715E-0002
  1.671856E+0000 -1.134020E+0000
 -6.265437E-0001  4.610825E-0001
  1.332632E+0000  1.064730E+0000
 -2.105474E+0000  2.174050E+0000
 -2.449978E-0001 -1.144400E+0000
 -4.983449E-0001 -1.491783E+0000
 -2.112486E-0001  3.409539E-0001
  2.358364E-0001  4.146623E-0001
 -8.307420E-0001 -2.742928E+0000
  7.021203E-0001 -6.286305E-0001
  2.675888E+0000  1.041501E+0000
 -2.054995E+0000  2.568062E-0001
 -4.614730E-0001  3.193524E-0001
  8.329942E-0001 -2.973556E+0000
  2.290843E+0000 -6.946778E-0001
  5.541765E-0002 -6.266311E-0001
  3.223702E-0002  3.503115E+0000
 -1.068272E-0001 -9.822619E-0001
  4.500740E-0001 -1.011414E-0001
  2.415662E+0000  4.306464E-0001
 -7.645985E-0003  1.645346E+0000
 -2.952472E+0000  1.279626E+0000
 -6.061924E-0001 -6.384677E-0001
  5.664218E-0001  4.054807E-0001
 -2.189871E+0000  1.655923E+0000
 -1.864045E-0001 -1.287680E+0000
 -3.599009E+0000 -6.691886E-0001
  3.337942E+0000 -4.312796E+0000
  6.167552E-0001  1.559388E+0000
 -8.665198E-0001  4.676839E-0001
 -2.020009E+0000 -1.669262E+0000
  1.957913E+0000 -3.231100E-0001
  1.201784E+0000  1.179813E+0000
 -1.618355E+0000  2.046929E+0000
  7.644425E-0001 -3.280205E+0000
 -9.931897E-0001  3.054265E+0000
  2.742867E+0000  1.227373E+0000
 -2.706328E+0000  1.098664E+0000
  1.261317E+0000 -1.732233E+0000
  2.366062E+0000 -2.006101E+0000
  6.855777E-0001  3.079295E-0001
 -1.094273E+0000  1.350894E+0000
  4.941094E-0001  1.383136E+0000
 -1.170662E+0000 -9.268821E-0001
  8.523617E-0002 -1.165194E+0000
  2.422189E+0000 -9.329962E-0001
 -3.620522E-0001  2.416027E+0000
 -9.771890E-0001 -3.218963E+0000
 -2.729748E-0001 -1.920028E+0000
  1.983985E+0000 -5.301113E-0002
 -1.601012E+0000  2.788300E+0000
 -6.135523E-0001 -2.196154E+0000
  1.307851E+0000 -1.373187E+0000
  7.124376E-0001  1.019689E+0000
 -1.982500E+0000  1.062632E+0000
 -1.653877E+0000  1.733914E+0000
  7.198229E-0001 -8.406070E-0001
 -1.686994E+0000  1.046238E+0000
 -1.426973E+0000  4.473382E-0001
 -4.809192E-0001 -4.251322E-0001
  1.110212E+0000  1.328405E-0003
 -3.773435E-0001  3.188425E+0000
 -3.044718E+0000 -7.318078E-0001
  2.662660E-0001 -5.191001E+0000
  1.199864E+0000  1.527928E+0000
  8.699603E-0001  3.902986E+0000
 -2.837423E+0000  2.741825E-0001
 -2.668185E+0000 -2.270972E+0000
  2.815599E+0000 -1.199463E+0000
 -1.892152E+0000  1.759637E+0000
 -2.533478E+0000  1.292333E-0001
 -5.330422E-0001 -1.775779E+0000
  2.189489E+0000 -9.194697E-0001
  1.199746E+0000  3.280659E+0000
 -3.012719E+0000  1.522290E+0000
  1.422113E+0000 -3.705961E+0000
 -5.438787E-0001  2.610936E-0001
  6.869259E-0001  1.534668E+0000
  3.740948E-0001  1.238212E-0002
 -5.647460E-0001 -2.518079E+0000
  6.172407E-0001  1.417815E+0000
  3.367305E+0000  3.321508E+0000
 -3.561378E+0000  6.868504E-0001
 -9.905173E-0001 -2.770549E+0000
 -1.719823E-0001 -5.050834E-0001
  2.049430E+0000  2.765052E-0002
 -2.979669E-0001  5.976006E-0001
 -2.128248E-0001  5.845276E-0001
 -1.601162E+0000  1.916429E-0001
 -4.832602E-0001 -8.462422E-0001
  1.452290E+0000  1.558563E+0000
 -8.715861E-0001  2.695757E+0000
 -2.864537E+0000  2.527655E+0000
 -4.793903E-0001 -3.422110E+0000
  3.574033E+0000 -1.480416E+0000
 -1.489554E+0000  5.317932E+0000
 -3.490241E+0000  1.532326E-0002
  8.684131E-0001 -3.623053E+0000
  4.830962E+0000  1.861889E+0000
 -2.526501E+0000  4.638428E+0000
 -2.895745E+0000 -1.858418E+0000
  9.249276E-0001 -3.570510E+0000
  4.310918E+0000  1.343198E+0000
  4.124809E-0001  4.332241E+0000
 -4.414336E+0000 -4.694911E-0001
 -5.685433E-0001 -3.490869E+0000
  2.531008E+0000 -2.184524E+0000
  6.383664E-0001  4.700066E+0000
 -5.187197E-0001 -1.005852E+0000
 -4.710574E-0001 -3.820380E+0000
  2.239529E+0000 -2.109841E+0000
  3.437590E+0000  1.017996E-0001
 -1.232011E+0000  4.331127E+0000
 -4.456601E+0000 -1.302332E+0000
  7.873251E-0001 -4.842640E+0000
  4.591198E+0000  5.126922E-0001
 -2.960085E+0000  4.307217E+0000
 -3.888933E+0000 -1.328669E+0000
  2.021898E+0000 -3.906405E+0000
  1.996652E+0000  1.654093E+0000
 -1.229449E-0001  1.511408E+0000
 -2.876216E+0000 -2.047340E+0000
  1.391070E+0000 -3.369491E+0000
  2.715933E+0000  3.810757E+0000
 -2.606084E+0000  2.341142E+0000
 -2.759608E+0000 -3.760293E+0000
 -2.985669E-0001 -2.502500E+0000
  4.067527E+0000  1.621553E+0000
 -5.154066E+0000  5.850131E+0000
 -7.079698E-0001 -5.963699E+0000
  1.419343E+0000 -1.947773E+0000
  4.110563E+0000  3.250401E+0000
 -5.910200E+0000  2.319043E+0000
 -1.213589E+0000 -5.704497E+0000
  3.790512E+0000 -3.383831E+0000
  3.632959E+0000  5.059484E+0000
 -5.293777E+0000  2.193042E+0000
 -2.592331E+0000 -6.128746E+0000
  3.241487E+0000 -3.674776E-0001
  3.787541E-0001  3.190148E+0000
 -4.301031E+0000  7.223556E-0001
  1.381541E+0000 -3.400839E+0000
  1.967585E+0000  5.225411E-0001
  6.397424E-0001  1.638002E+0000
 -1.185529E+0000  7.263808E-0001
  3.669602E-0001 -2.472078E+0000
  8.761024E-0001 -4.356439E+0000
 -2.977981E-0001  2.205901E+0000
  3.957693E-0001 -7.316759E-0002
 -1.847967E+0000 -1.611537E+0000
  3.171067E+0000 -1.292052E+0000
 -3.694539E-0001  3.005942E-0001
 -1.407116E+0000  1.417719E+0000
 -7.631462E-0001  3.075815E-0001
  2.531824E+0000  1.297655E-0001
 -4.701898E-0001  1.624995E-0001
 -9.035691E-0002 -5.651847E-0001
  6.006700E-0001 -4.630452E-0001
 -7.088869E-0001  2.021955E+0000
 -8.223442E-0001 -1.485255E-0001
 -7.872812E-0002 -2.074862E+0000
  5.551072E-0001  1.087068E+0000
 -2.475155E+0000  8.442662E-0001
 -6.225548E-0001 -3.489012E+0000
  2.927390E+0000  1.206004E+0000
  2.722887E+0000  3.366514E+0000
 -5.264429E+0000  4.358432E+0000
 -7.135869E-0001 -5.127929E+0000
  2.287876E+0000 -2.097072E+0000
  1.327416E+0000  2.952280E+0000
 -3.317923E+0000  1.688327E+0000
 -1.315668E+0000 -2.849810E+0000
  2.612390E+0000 -4.970093E+0000
  4.102949E+0000  1.588283E+0000
 -2.127382E+0000  3.275888E+0000
 -1.399237E+0000 -3.235811E+0000
 -4.272980E-0001 -4.466308E-0001
  2.974371E+0000  8.192956E-0001
 -7.523422E-0001  3.659958E+0000
 -3.255941E-0001 -2.468662E+0000
  1.649947E+0000 -6.782334E-0001
 -4.788236E-0001  7.754979E-0001
  9.536202E-0001 -2.387947E-0001
 -1.348465E-0002  6.331716E-0002
 -2.846459E-0001 -3.474807E+0000
 -7.480096E-0001 -1.238708E+0000
  2.450934E+0000  1.407248E+0000
  5.941814E-0001  2.708220E+0000
 -1.712179E+0000 -1.343598E+0000
  1.401238E+0000 -3.016942E+0000
  3.553032E+0000  2.792859E+0000
 -2.162146E-0001  3.637128E+0000
 -4.713963E+0000 -1.615725E+0000
  1.412734E+0000 -3.571143E+0000
  3.496707E+0000  7.146023E-0002
 -7.650670E-0001  5.032006E+0000
 -2.262105E+0000 -1.361179E+0000
 -1.819103E+0000 -4.879490E+0000
  2.309128E+0000 -3.823857E-0001
  2.290952E-0001  3.034478E+0000
 -1.195880E+0000  1.010429E+0000
 -1.437102E+0000 -3.656616E+0000
  2.334761E+0000  1.076754E+0000
 -5.056287E-0001  1.983479E+0000
 -2.625362E+0000  3.096396E-0001
 -4.264624E-0004 -1.903367E+0000
  2.742166E+0000  2.032465E+0000
 -1.655361E+0000  4.675734E+0000
 -3.378383E+0000 -1.608658E+0000
  2.132958E+0000 -3.267334E+0000
  4.747648E-0001  2.532602E+0000
  1.578911E+0000 -4.222302E-0001
 -3.722066E+0000 -9.097866E-0001
  1.157478E+0000 -5.731379E-0001
  1.283335E+0000  1.774668E+0000
 -3.535024E+0000  1.998166E+0000
 -1.421406E+0000 -3.119379E-0001
 -1.300733E+0000 -5.748520E-0001
  2.399581E+0000 -1.100966E+0000
 -9.360334E-0001  1.845496E+0000
 -1.302982E+0000  1.472241E+0000
 -9.928835E-0001 -3.435696E+0000
  1.904194E+0000 -5.327171E-0001
  1.756120E+0000  1.839947E+0000
 -5.382589E-0001 -2.250562E-0001
 -1.134873E+0000 -2.088079E+0000
  2.279861E+0000 -2.752365E-0001
  1.087919E-0001 -7.937731E-0001
 -1.409832E+0000  3.001143E+0000
 -4.375161E-0001 -2.699604E+0000
  2.673608E+0000 -3.562851E-0002
  7.448478E-0001  1.059840E+0000
 -3.576360E+0000  5.977419E-0001
  2.311955E+0000 -3.192742E+0000
  1.874809E+0000  7.230145E-0001
 -9.520953E-0001  1.824406E+0000
 -1.644256E-0001  4.214687E-0001
  2.256983E+0000 -3.837199E+0000
  1.492793E+0000  1.477322E+0000
 -2.046278E+0000  3.093250E+0000
 -1.810447E+0000 -4.417702E+0000
 -5.164370E-0001 -1.434670E+0000
  2.934468E+0000  2.501075E+0000
 -1.737610E+0000 -5.865373E-0001
 -1.989142E+0000 -7.480772E-0002
  3.434254E+0000 -1.993170E+0000
 -1.616505E+0000  2.864570E+0000
 -1.328155E-0001 -1.098603E+0000
 -1.396272E+0000 -1.452895E+0000
  7.440030E-0001 -6.930407E-0001
 -8.704700E-0001  9.783135E-0001
  2.419709E+0000 -1.148544E+0000
 -8.575697E-0001  3.665726E+0000
  1.309415E+0000 -3.444252E-0001
 -1.080008E+0000  1.771023E-0001
 -2.162546E+0000 -4.873089E-0001
  2.960476E+0000 -2.367499E+0000
  1.036721E+0000  2.765993E-0001
  3.455645E-0001  2.926267E+0000
 -2.242587E+0000 -1.303252E+0000
 -1.977890E+0000 -2.581357E+0000
  3.761365E+0000  2.832415E-0001
 -4.966832E-0001  5.614827E+0000
 -4.080211E+0000 -2.942001E-0002
  6.322816E-0001 -2.334135E+0000
  1.107970E-0001 -2.188227E+0000
  1.083905E+0000  1.636535E+0000
 -2.308314E+0000  6.772816E-0002
 -6.212042E-0001 -3.866997E+0000
  3.266400E+0000  1.130416E+0000
 -1.019751E+0000  3.598259E+0000
 -3.216336E+0000 -1.676821E+0000
  2.090806E+0000 -1.894569E+0000
  1.875907E+0000 -3.428310E-0001
  2.141752E-0001  2.612309E+0000
  4.671279E-0001  1.772437E-0001
 -1.547479E+0000 -1.201950E+0000
  2.508375E+0000 -2.889159E+0000
  2.911811E+0000  1.914568E+0000
  2.652071E-0001  2.167327E+0000
 -3.317165E+0000 -1.025384E+0000
  2.398192E+0000 -2.091011E+0000
  1.635973E+0000  4.446198E+0000
 -1.748273E+0000  1.225807E+0000
 -8.796251E-0001 -1.496898E+0000
 -1.006048E-0002 -2.015748E+0000
  7.601085E-0001  3.149298E+0000
 -1.231834E+0000 -2.838574E-0001
 -4.170762E+0000 -2.314137E+0000
  2.026741E+0000 -9.574294E-0001
  3.111938E+0000  3.280586E-0001
 -2.991622E+0000  2.570495E+0000
 -1.407507E+0000 -2.343587E+0000
  2.107145E+0000 -2.635233E+0000
  2.634671E+0000  3.716018E+0000
  1.462264E-0002  7.464806E-0001
 -3.549193E+0000 -3.797525E+0000
  8.640066E-0001 -2.768726E+0000
  4.952252E+0000  3.201037E+0000
 -3.073028E+0000  5.532822E+0000
 -4.074671E+0000 -2.524329E+0000
  3.718788E-0001 -3.979123E+0000
  2.537715E+0000  7.679536E-0001
 -9.794614E-0001  3.459373E+0000
 -2.235718E+0000 -2.083060E+0000
  1.474430E+0000 -4.123307E+0000
  3.452235E+0000  1.848418E+0000
 -6.353891E-0001  3.574597E+0000
 -2.170946E+0000 -1.844643E+0000
  4.253647E+0000 -1.494868E+0000
 -5.214417E-0001  1.751133E+0000
  1.293612E+0000  2.370309E+0000
 -3.539692E+0000 -9.056791E-0001
  4.027382E-0001 -3.335485E+0000
  1.828931E+0000 -6.359323E-0001
 -2.090942E-0001  1.852277E+0000
 -4.463272E+0000  1.493428E+0000
  2.069488E-0001 -3.369983E+0000
  8.767117E-0001 -8.589235E-0002
  2.803766E+0000  2.791363E-0001
 -1.242777E+0000  1.560395E+0000
 -7.829688E-0001  2.140006E-0001
 -4.250858E-0001  1.005503E+0000
  2.056991E+0000 -8.215405E-0001
 -4.773483E-0001  2.202134E+0000
  9.147060E-0001 -1.531999E+0000
  7.566392E-0001  3.274739E-0001
  9.258887E-0001  1.606956E+0000
 -2.145363E-0001  2.889822E-0001
  2.193470E-0001  6.364118E-0001
  3.328736E+0000  2.211315E-0001
 -3.136108E-0001  1.703773E+0000
 -1.637917E+0000  3.985567E-0001
  1.431363E+0000 -1.956420E+0000
  4.187471E-0001  3.252437E+0000
 -1.234751E+0000  7.844531E-0001
 -2.598908E-0001 -5.071581E-0001
  9.385460E-0001  1.242863E-0001
 -1.560941E+0000 -1.551478E+0000
 -2.825837E-0001 -1.093903E-0001
  2.416034E-0001  7.580542E-0001
  2.234392E+0000  1.551910E+0000
 -2.984726E+0000  1.466070E+0000
 -2.799045E+0000 -1.415521E-0001
  1.192218E+0000 -4.516874E+0000
 -7.721518E-0001  7.897439E-0001
  2.644565E+0000 -9.747180E-0001
 -1.217695E+0000  1.483670E+0000
 -7.260146E-0001 -2.344699E+0000
  9.233964E-0002  1.676560E-0001
  3.527561E-0001  1.219738E+0000
 -3.284580E-0001 -1.473596E-0001
 -2.173946E+0000 -1.861253E+0000
  5.533799E+0000 -1.454694E+0000
 -1.537457E+0000  3.883544E+0000
 -2.016161E-0001 -4.373953E-0001
 -1.653368E+0000 -8.095088E-0001
  2.905527E+0000 -1.726098E+0000
  1.493617E+0000  3.745982E+0000
  2.416365E-0002  2.815866E+0000
 -3.100875E+0000 -1.379483E+0000
  1.566708E+0000 -3.062686E+0000
  1.191059E+0000  1.163283E-0001
  9.393756E-0001  2.358015E+0000
 -3.266961E+0000  2.157513E+0000
 -1.154956E+0000 -3.865800E+0000
  2.373787E+0000 -1.684629E+0000
  2.561106E+0000  3.443522E+0000
 -3.176883E+0000  1.726866E+0000
 -2.316241E-0001 -2.597916E+0000
  2.092279E+0000  1.086918E+0000
  1.371978E+0000  1.465808E+0000
 -1.553001E+0000  1.632013E+0000
  1.387075E+0000 -2.831528E+0000
  1.311699E+0000 -1.493661E+0000
  5.536962E-0001 -1.388358E-0001
  3.735081E-0001  8.982497E-0001
  3.887038E-0001 -3.500982E-0001
 -1.657955E+0000 -1.154802E+0000
  2.520251E+0000  1.410543E+0000
 -8.561982E-0001  1.202888E+0000
  1.200400E+0000 -7.639527E-0001
 -1.510524E+0000 -2.274330E+0000
  1.315133E+0000 -1.310554E+0000
 -2.200115E+0000  8.360968E-0001
  2.048537E+0000 -3.355996E-0001
 -3.517755E+0000  1.060257E+0000
  8.396312E-0001 -1.091120E+0000
  1.583189E+0000 -5.076892E-0001
 -1.078988E+0000  7.876674E-0001
  2.353134E+0000 -4.422106E-0001
 -1.905986E+0000 -1.249318E+0000
 -1.383935E+0000  1.300226E+0000
  3.557795E+0000 -1.160144E+0000
 -2.060942E+0000  1.776517E+0000
 -8.212623E-0001 -2.068740E+0000
 -5.296886E-0002 -3.105830E+0000
  1.670839E+0000  2.301434E+0000
  5.112071E-0001  4.287724E+0000
 -2.966812E+0000 -1.009735E+0000
 -1.411295E-0002 -2.045952E+0000
  2.595933E+0000  1.108564E+0000
 -1.594879E+0000  2.309155E+0000
 -2.429712E+0000 -2.960261E+0000
  3.479085E-0001 -3.400897E+0000
  4.055910E+0000 -1.262761E+0000
  2.843647E-0001  3.626027E+0000
 -2.826674E+0000  1.422363E+0000
 -2.952900E+0000 -2.665943E+0000
 -2.872843E-0001 -2.519792E+0000
  1.849139E+0000 -1.022699E+0000
 -1.521634E+0000  2.449940E+0000
  6.361327E-0002  2.639226E+0000
  5.559979E-0001  1.114282E+0000
 -3.570925E+0000 -2.069302E+0000
  2.622823E+0000 -2.102054E+0000
  4.185006E+0000  2.218167E+0000
 -3.415108E+0000  3.206630E+0000
 -1.737179E+0000 -4.238829E+0000
  2.950174E+0000 -3.221163E+0000
  2.960149E-0001  4.720565E+0000
 -1.534047E+0000 -5.350467E-0002
 -2.664994E+0000 -2.644227E+0000
  1.468708E+0000 -5.845286E-0001
 -5.436736E-0001  3.271174E+0000
 -1.184657E+0000  2.119427E+0000
 -5.607920E-0001 -1.938155E+0000
  1.570290E+0000 -1.899484E+0000
  1.781185E+0000  3.149185E+0000
  1.343035E-0001  2.956231E+0000
 -1.729611E+0000 -1.888629E+0000
  4.153048E-0001 -2.736807E+0000
  1.049054E+0000  1.530503E+0000
 -1.013943E+0000  3.433570E+0000
 -1.539372E+0000 -1.263925E+0000
 -5.506426E-0001 -1.347080E+0000
  2.422043E+0000  8.464772E-0001
 -1.566550E+0000  1.631267E-0001
 -2.397465E-0001 -2.692999E-0001
  1.180937E-0001 -2.007358E+0000
  1.079204E+0000 -1.528475E+0000
  2.479905E+0000  4.294797E-0001
 -2.300756E+0000  3.269532E+0000
  6.463964E-0001 -2.237869E-0001
 -2.776096E+0000 -1.613458E+0000
  2.381414E+0000  1.439397E-0001
 -4.578522E-0001  7.340058E-0001
 -1.596244E+0000 -9.316418E-0001
  5.870110E-0001 -2.747504E+0000
  1.453097E+0000  1.490127E-0001
 -9.179217E-0002  2.711926E+0000
 -2.003873E+0000 -7.783283E-0001
 -1.063350E+0000 -1.719445E+0000
  4.198293E+0000  9.166028E-0001
 -3.971244E+0000  3.202409E+0000
  7.799727E-0001 -1.760345E+0000
 -1.207072E+0000 -4.215915E+0000
  1.460064E+0000  2.196324E+0000
  2.006823E+0000  3.137204E+0000
 -3.493985E+0000 -4.399512E+0000
  9.184915E-0001 -1.525768E+0000
  3.745223E+0000  2.196976E+0000
 -1.666551E+0000  2.046342E+0000
 -1.192783E+0000 -1.501010E+0000
  1.865421E-0001 -1.102506E+0000
  8.669530E-0001 -1.145240E+0000
  1.024266E+0000  2.747347E+0000
 -1.007177E+0000  1.937401E+0000
 -2.106122E+0000 -4.686853E-0001
  7.074508E-0001 -7.612027E-0001
  2.563749E+0000  1.908182E-0001
 -1.139082E+0000  2.894410E+0000
 -4.107817E-0001 -8.868595E-0001
 -1.448985E-0001 -2.180042E+0000
  1.256631E+0000 -1.061608E+0000
  1.063737E+0000  3.091795E-0001
 -4.378747E-0001  2.685749E+0000
 -1.973582E+0000  5.882906E-0001
 -1.208816E+0000 -4.723524E+0000
 -4.754767E-0001 -1.647639E-0001
  3.355975E+0000  1.536882E+0000
 -4.725878E+0000  2.469144E+0000
 -1.364525E+0000 -2.984632E+0000
  1.192273E+0000 -3.848218E+0000
  2.775892E+0000  2.477451E+0000
 -2.873255E+0000  1.943489E+0000
 -3.430337E+0000 -3.049864E+0000
  3.813634E+0000  4.387778E-0001
  8.839764E-0001  2.874070E+0000
 -1.404387E+0000  6.875250E-0001
 -2.229391E+0000 -7.469765E-0001
  3.530740E+0000 -1.683832E+0000
  9.701347E-0001  1.607361E+0000
 -1.743361E+0000  7.085598E-0001
 -3.130295E-0001 -3.112458E-0001
  7.270931E-0001 -1.911368E+0000
 -5.046869E-0001  1.828470E+0000
  3.422683E+0000 -2.659860E+0000
 -1.543087E+0000  9.450448E-0001
  1.146056E+0000  1.243954E+0000
 -4.024153E-0001 -6.893639E-0001
  2.325136E-0001 -1.063623E-0001
 -6.387268E-0001  1.161949E+0000
 -1.292784E+0000 -2.607058E+0000
  9.495849E-0001 -3.677964E-0001
  1.649796E+0000  1.014077E+0000
 -1.914451E+0000 -6.542020E-0001
  2.063745E+0000 -1.497992E+0000
  9.257639E-0001  1.083412E+0000
 -6.901217E-0001  3.297014E+0000
  7.691745E-0001 -2.562511E-0001
 -7.408788E-0001 -3.109977E+0000
  2.444605E+0000 -4.270269E-0001
  1.052097E+0000  1.321396E+0000
 -2.127638E+0000  2.176923E-0001
 -1.188076E+0000  5.868682E-0001
  1.293225E+0000 -1.333722E+0000
 -2.003543E+0000  2.390448E+0000
 -2.048566E+0000  5.734150E-0002
  8.957133E-0001 -1.084189E+0000
  5.085606E-0001  6.923544E-0001
 -2.622076E+0000  2.434219E+0000
 -1.200803E+0000 -2.827856E+0000
  2.549653E-0002 -9.121701E-0001
  2.929081E+0000  1.136521E+0000
 -1.267873E+0000  9.225074E-0001
 -1.693168E+0000 -5.186516E-0001
 -6.466525E-0001 -4.816784E-0001
  8.519002E-0001 -1.521830E+0000
  1.294460E+0000 -1.567983E+0000
  9.631593E-0001  1.172093E+0000
  6.707508E-0001  1.173700E+0000
 -4.909438E-0001 -1.475955E+0000
  5.671359E-0001 -1.228447E+0000
 -1.419115E-0001 -4.198021E-0001
  1.341514E+0000 -1.038541E-0001
 -1.199921E+0000  1.205522E+0000
  3.869397E-0001 -1.540868E+0000
 -1.120596E+0000  7.649277E-0001
  1.909787E+0000  6.518452E-0001
 -1.991726E+0000  6.025570E-0001
 -1.432310E+0000 -2.901869E+0000
  2.466803E+0000 -2.417653E+0000
  6.576709E-0001  9.691378E-0001
 -9.651813E-0001  2.939980E+0000
 -2.216283E+0000 -2.986769E-0001
 -5.198256E-0001 -2.930860E+0000
  4.715082E+0000 -3.914065E-0001
 -3.415873E+0000  3.786156E+0000
 -7.763661E-0001 -1.156525E+0000
  9.665092E-0001 -2.504664E+0000
  2.240280E+0000  1.205336E+0000
 -9.800093E-0001  2.696589E+0000
 -3.928424E+0000 -1.226059E-0001
  2.556959E+0000 -4.369062E+0000
  1.727763E+0000 -1.856733E+0000
  7.623295E-0001  1.904100E+0000
 -1.624507E+0000  9.628998E-0001
  1.121481E+0000 -3.820619E-0001
  7.078163E-0001  2.052713E-0001
 -1.260550E+0000  1.780566E-0002
  1.146286E+0000 -1.009506E+0000
  1.219289E+0000  1.075126E+0000
 -1.177949E+0000  1.773434E-0002
  7.908908E-0001 -2.958273E-0001
 -2.799565E+0000 -7.044514E-0001
  3.817113E+0000 -1.809332E+0000
  7.397967E-0002  1.603856E+0000
 -2.227894E-0001  1.598470E+0000
 -3.112658E+0000 -1.513135E-0001
  7.707918E-0001 -3.240124E+0000
  8.957469E-0001  5.862165E-0001
  7.085950E-0001  2.489145E+0000
 -2.429611E+0000  4.262409E-0001
 -1.089432E+0000 -3.183712E+0000
  9.700013E-0001 -1.338566E+0000
  3.129192E+0000  1.451321E+0000
 -1.331651E+0000  1.784688E+0000
 -2.301978E+0000 -2.312832E+0000
  3.291727E+0000 -2.181661E+0000
  5.208326E-0001  2.137937E+0000
  2.531164E+0000  8.104669E-0001
 -2.120204E+0000  8.319739E-0001
 -7.378380E-0001 -2.692198E+0000
  2.765691E-0001 -1.353256E+0000
  8.825329E-0001  1.872694E+0000
 -1.563406E+0000  2.459869E+0000
 -2.501640E+0000 -7.945304E-0001
  1.216638E+0000 -8.665683E-0001
  9.688074E-0001  1.249562E+0000
 -1.215899E+0000 -2.372598E-0001
 -1.146209E+0000  1.026054E+0000
  8.091144E-0001 -2.846656E+0000
 -1.557471E-0002 -1.728340E+0000
  1.766014E+0000  2.781877E-0001
  1.613730E-0001  1.233757E+0000
 -3.679641E+0000 -1.770818E+0000
 -4.039103E-0002 -1.732384E+0000
  3.856858E+0000 -9.207656E-0001
 -1.703279E+0000  3.981470E+0000
 -1.078857E+0000 -4.282607E-0001
 -3.980044E-0002  1.137940E-0001
  2.395721E+0000 -1.593858E+0000
  1.030076E+0000  2.863348E+0000
 -2.114735E+0000  1.333004E+0000
 -1.422700E+0000 -4.384357E+0000
  3.671947E+0000 -2.206546E+0000
  1.071905E+0000  5.019314E+0000
 -5.599738E+0000  1.718968E+0000
  2.096500E+0000 -7.455201E+0000
  2.636684E+0000 -3.074099E+0000
  6.224769E-0001  6.634134E+0000
 -3.223625E+0000 -2.264184E-0001
 -5.749363E-0001 -7.043259E+0000
  5.287997E+0000  1.676747E+0000
 -2.121821E+0000  5.218947E+0000
 -4.086385E+0000 -2.943043E+0000
  6.290736E-0001 -5.988603E+0000
  5.084991E+0000  2.263033E+0000
 -1.294351E+0000  5.386643E+0000
 -3.752309E+0000 -8.758611E-0001
 -1.065909E+0000 -3.468230E+0000
  4.820177E+0000  8.882955E-0001
 -1.315951E+0000  3.099058E+0000
 -5.314125E+0000 -1.419195E+0000
  1.211980E+0000 -3.792483E+0000
  2.784185E+0000  1.548055E+0000
 -1.563177E+0000  2.849834E+0000
 -1.586784E+0000 -7.093071E-0001
 -8.260121E-0001 -2.355278E+0000
  2.435689E+0000 -1.648228E+0000
  3.157532E-0002  4.053008E+0000
 -1.028755E+0000 -2.467504E-0001
  7.694857E-0001 -1.716087E+0000
  3.460211E-0001 -1.236733E+0000
  1.277794E+0000  2.055761E+0000
 -1.394402E+0000 -1.648853E+0000
 -2.465966E+0000  6.308319E-0001
  3.874614E+0000 -2.849774E+0000
  2.702235E+0000  4.651342E-0001
  4.913677E-0001  3.691857E+0000
 -1.474967E+0000 -1.082979E+0000
  8.168390E-0001 -1.014044E-0001
  9.886870E-0001 -1.290303E-0001
 -2.153718E-0001  5.144561E-0001
  2.371587E-0001 -1.312727E-0001
  2.087554E+0000  1.406170E+0000
 -2.006295E+0000  6.813848E-0001
  2.183779E+0000 -1.524243E+0000
 -3.434460E-0001 -2.444523E+0000
 -1.364274E+0000  1.164504E+0000
  1.217782E+0000 -8.841529E-0001
 -9.147500E-0001 -7.247637E-0001
  4.552030E-0001  1.719516E+0000
 -8.350692E-0001  2.667464E+0000
 -1.567826E+0000 -2.809678E-0001
  2.250630E+0000 -2.193902E+0000
 -6.846151E-0002  6.206362E-0001
  1.779498E+0000  3.991709E+0000
 -2.397301E+0000  1.420947E+0000
 -1.343959E+0000 -1.897715E+0000
  2.685802E+0000 -1.983690E+0000
  2.500401E-0001  3.914665E+0000
 -1.234730E+0000  1.058833E+0000
 -3.965662E+0000 -2.031685E+0000
  2.232700E+0000 -2.742626E+0000
  1.650251E+0000  4.159422E+0000
 -1.712466E+0000  5.613212E-0001
 -7.970766E-0002 -2.986699E+0000
  1.192247E+0000  4.606894E-0001
 -1.080456E-0001 -4.618721E-0001
 -1.205885E+0000 -7.234271E-0001
  2.217626E+0000  7.928503E-0002
 -5.717967E-0001  1.026022E+0000
 -8.337095E-0001  6.706291E-0001
  4.310715E-0001 -1.142156E+0000
 -1.168744E+0000  7.999056E-0001
 -1.404592E+0000  1.813129E+0000
 -1.461027E+0000 -6.897693E-0001
  4.016824E-0002 -5.857183E-0001
  1.009738E+0000 -1.104259E-0001
 -1.648935E+0000  1.032149E+0000
  7.164369E-0001 -2.219889E-0001
 -2.816800E+0000  8.482766E-0001
  2.419007E+0000  8.123524E-0001
 -2.912808E+0000 -1.997049E+0000
  3.349865E+0000 -3.543357E+0000
 -3.504710E+0000  1.853913E+0000
 -1.684333E-0001  5.537701E-0001
 -1.538198E-0001 -1.213303E+0000
  4.589304E-0001 -1.478721E+0000
  1.674531E+0000 -9.163605E-0001
 -4.470091E-0001  1.341585E+0000
  2.665171E-0001 -4.221891E-0002
 -8.704150E-0001 -1.607751E-0001
 -4.474075E-0001  2.149941E-0001
  1.980741E+0000 -1.075617E+0000
 -1.284827E+0000  2.584786E-0001
 -1.014611E-0001 -1.672577E+0000
  2.239779E-0002 -1.753931E-0001
  4.274307E-0001 -5.029559E-0001
 -1.730386E+0000  1.386510E+0000
 -4.238155E-0001 -1.227968E+0000
  3.526520E-0001 -4.806610E-0001
 -3.207072E-0001  1.121207E-0001
  2.514354E+0000  4.243922E-0001
 -1.940660E+0000  7.764759E-0002
 -8.372708E-0001 -5.896196E-0001
  3.748573E-0002  5.749449E-0001
  2.504872E+0000  5.278911E-0002
  4.089155E-0001 -1.661628E-0001
 -1.213804E+0000 -7.556512E-0001
  1.534793E+0000 -8.007798E-0001
  2.205049E+0000  1.495527E+0000
 -2.605986E+0000  5.384568E+0000
 -1.344955E+0000 -3.386805E+0000
 -1.484301E-0001 -7.153815E-0001
  3.253020E+0000  2.496128E-0001
 -1.544752E+0000  2.340922E+0000
 -1.949608E+0000  1.136657E+0000
 -4.440955E-0001 -4.047608E+0000
  3.470038E+0000 -2.701368E+0000
 -3.182767E-0001  4.464902E+0000
 -3.458048E+0000 -9.151084E-0001
 -2.147555E+0000 -5.013042E+0000
  5.005677E+0000 -3.024555E+0000
 -6.279747E-0001  4.064675E+0000
 -2.891995E+0000 -4.119475E-0001
 -9.963633E-0001 -4.590469E+0000
  2.797653E+0000 -2.512765E+0000
  1.876080E+0000  3.093863E+0000
 -4.261774E+0000  1.301285E+0000
  6.291242E-0001 -2.987773E+0000
  1.849631E+0000  1.064632E+0000
  1.737067E+0000  1.891636E+0000
 -2.987842E+0000  7.835892E-0001
  1.152628E+0000 -3.329559E+0000
  1.825607E+0000  1.159539E+0000
 -1.190857E+0000  1.562527E+0000
 -3.779690E-0001 -9.820418E-0001
  2.328470E+0000  1.325614E+0000
  2.212205E-0001  1.635973E+0000
 -1.511280E+0000  5.089832E-0002
  1.061514E+0000 -1.369367E+0000
 -6.620020E-0001 -1.102694E-0001
  7.537371E-0001 -4.427264E-0001
 -1.202385E+0000  8.749714E-0001
 -5.647975E-0001  8.604411E-0001
  2.878744E-0001 -2.183527E-0001
 -2.704038E-0001 -7.277730E-0001
  2.548360E+0000  1.100228E+0000
 -2.975721E+0000  2.358869E+0000
 -3.934066E+0000 -2.639113E+0000
  2.230586E+0000 -3.778707E+0000
 -2.543063E-0001  3.463308E+0000
 -6.462281E-0001 -1.497935E+0000
 -2.420361E-0001  6.363808E-0001
  2.964401E+0000 -2.024269E+0000
  3.407171E-0002  2.548987E-0001
  9.675531E-0001 -8.611938E-0001
 -2.673653E+0000 -1.016503E+0000
  1.421316E+0000 -2.213092E+0000
  9.516966E-0001  3.293598E-0001
  8.030401E-0002  1.643165E+0000
 -1.915615E+0000 -4.819435E-0001
  2.041201E+0000 -3.027795E+0000
  3.372176E+0000  2.680401E+0000
 -3.786257E+0000  4.697746E+0000
 -2.017072E+0000 -2.299962E+0000
  2.603247E+0000 -2.424827E+0000
  2.984236E+0000  1.775463E+0000
 -3.403650E+0000  5.117918E+0000
  5.357359E-0001 -4.224308E+0000
  1.484733E+0000 -2.581951E+0000
  4.424196E+0000  1.185000E+0000
 -2.173816E+0000  2.114912E+0000
 -2.562709E+0000 -1.545935E+0000
  3.768067E+0000 -2.874526E+0000
  5.829647E-0001  1.455382E+0000
 -2.422253E+0000  1.672374E+0000
 -5.832275E-0001 -1.332287E+0000
  2.685595E+0000 -1.009175E+0000
 -5.917568E-0002  4.494892E-0001
 -4.784566E-0001 -5.480266E-0002
 -3.081855E+0000 -1.800065E+0000
  1.220713E+0000  6.869033E-0001
  9.321843E-0001  9.745509E-0001
 -1.522364E+0000 -4.571485E-0001
 -2.246307E+0000 -1.427958E+0000
  2.329174E+0000 -2.211890E+0000
  4.472375E-0002  1.553916E+0000
 -1.188004E+0000  2.891865E+0000
 -1.366254E+0000 -4.189998E-0001
 -1.569834E-0001 -3.556854E+0000
  2.277035E+0000  1.010490E+0000
 -4.756491E-0001  1.480788E+0000
 -1.972789E+0000 -1.015677E+0000
  4.244790E-0001 -2.828228E+0000
  3.306267E+0000  2.284009E+0000
 -3.014665E+0000  1.822583E+0000
 -4.827042E-0002 -9.639852E-0001
  1.530903E+0000 -2.861260E+0000
 -1.051930E+0000 -1.384227E-0001
 -4.553492E-0001  3.979504E+0000
 -5.207631E-0001  9.667808E-0001
 -5.034125E-0001 -1.720332E+0000
 -9.112458E-0001 -1.572257E+0000
  4.400338E+0000  1.646543E+0000
 -1.969075E+0000  2.954996E+0000
 -4.186354E-0001 -1.880541E+0000
  1.474138E+0000 -3.286869E+0000
 -1.075506E+0000  1.906409E+0000
  4.484424E+0000  2.474082E+0000
 -3.549347E+0000  1.070039E+0000
 -8.494732E-0001 -4.682055E+0000
  2.574670E+0000 -2.751334E+0000
  1.050758E+0000  2.288694E+0000
 -1.198402E+0000  2.738628E+0000
 -1.212440E+0000 -3.902883E+0000
  4.068102E+0000 -1.495462E+0000
  2.268947E+0000  4.262994E+0000
 -3.693017E+0000  3.588775E-0002
 -2.528707E+0000 -2.370666E+0000
  4.400283E+0000 -2.988706E+0000
 -7.899536E-0001  4.573264E+0000
 -9.654868E-0001  4.803581E-0001
 -3.970898E+0000 -1.284633E+0000
  4.168737E+0000 -9.149871E-0001
  1.222671E+0000  4.986855E-0001
 -1.571602E+0000  1.170286E+0000
 -2.200922E+0000 -4.268016E-0002
  1.629002E+0000 -1.130127E+0000
 -2.650969E+0000  1.177581E+0000
  8.677350E-0001 -3.633184E-0001
 -4.396805E-0001 -1.677042E+0000
  7.237896E-0001 -2.235473E+0000
  4.637010E-0001  2.184724E-0001
 -1.836788E+0000  1.773673E+0000
 -1.287399E-0001  1.472005E-0001
 -8.373428E-0001 -1.053076E+0000
  1.107571E+0000 -4.534523E-0002
  4.162081E-0001  1.995409E+0000
 -8.802883E-0001 -1.852440E+0000
 -1.727926E+0000 -4.044272E-0001
  1.557555E+0000  1.236596E+0000
 -1.039972E+0000 -8.384630E-0001
 -3.244453E+0000 -1.941919E+0000
  3.088521E+0000 -1.007924E+0000
  4.013749E-0001  1.734510E+0000
 -3.903303E+0000  1.595923E-0001
  1.498709E+0000 -3.479207E+0000
 -6.891104E-0002 -3.597802E-0001
  2.521098E+0000  4.512317E+0000
 -3.502781E+0000 -1.101506E+0000
 -2.871772E+0000 -3.666268E+0000
  4.156625E+0000 -2.570703E+0000
  7.923895E-0001  4.150956E+0000
 -4.093803E+0000 -4.386571E-0001
 -8.938035E-0001 -6.515609E+0000
  5.226881E+0000 -1.389063E+0000
  1.922749E+0000  4.555850E+0000
 -5.900023E+0000  1.159474E+0000
 -7.995626E-0001 -3.963578E+0000
  2.741114E+0000 -4.039742E+0000
 -3.399058E-0002  3.761250E+0000
 -9.236009E-0001  2.039142E+0000
 -1.055919E+0000  4.903430E-0001
  8.594196E-0002 -1.615170E+0000
  7.324832E-0001  7.988914E-0002
  1.444958E+0000  7.141759E-0001
  2.290513E+0000 -2.738488E-0001
 -1.962053E+0000  7.622656E-0001
  9.627256E-0001 -1.825037E+0000
  1.016001E+0000  6.893246E-0001
  3.086477E-0001  1.445111E+0000
 -5.309273E-0001  2.750934E+0000
 -5.908388E-0001 -4.731062E-0001
  1.746964E+0000 -2.226906E+0000
  1.280349E+0000 -8.837479E-0001
 -1.384332E+0000  2.146214E+0000
 -1.443600E+0000 -1.722498E+0000
  2.841412E+0000 -1.695340E+0000
  2.469318E+0000  2.949136E+0000
 -2.696477E+0000  3.533341E+0000
 -2.198328E+0000 -1.894833E+0000
  3.253309E+0000 -4.263060E+0000
 -3.450094E-0001  1.040969E+0000
  2.773930E-0001  1.002623E+0000
 -2.279477E+0000 -9.295022E-0001
 -1.375056E-0001 -1.786774E+0000
  3.676218E+0000  5.568397E-0001
 -3.318024E-0001  3.579796E+0000
 -2.097571E+0000 -9.321353E-0002
  2.341292E+0000 -3.887998E+0000
 -5.266573E-0001  1.562373E+0000
  2.384165E+0000  2.692840E+0000
 -4.263097E+0000  4.899933E-0001
 -2.009190E+0000 -2.646752E+0000
  2.449525E+0000 -3.628021E-0001
  8.845842E-0001  2.886808E+0000
 -2.460848E+0000  1.626817E+0000
 -5.146712E-0003 -2.438413E+0000
  3.355116E+0000 -1.184457E+0000
  3.409603E-0001  3.120405E+0000
 -2.028071E+0000  1.652613E+0000
 -2.588432E+0000 -4.940644E+0000
  2.151301E+0000 -4.722162E+0000
  1.545862E+0000  2.737066E+0000
 -2.002220E+0000  1.746526E+0000
 -4.979392E-0001 -3.877828E-0001
  6.349306E-0001 -2.590903E+0000
  2.891072E-0001  8.164225E-0001
 -3.666604E-0003  1.734778E-0001
 -8.461163E-0001  2.731213E-0001
  7.813683E-0001  1.194886E-0001
  1.299489E+0000 -5.876722E-0001
 -2.884501E-0001  1.001075E+0000
  1.246013E+0000  8.813884E-0001
 -2.540483E+0000  5.796993E-0001
 -1.427546E+0000 -1.905494E+0000
  2.715446E+0000 -3.375582E+0000
  5.143253E-0001  1.699995E+0000
 -9.870728E-0002  8.349052E-0001
 -1.282446E+0000 -1.947902E+0000
 -2.822296E-0001 -1.788316E+0000
  1.137109E+0000 -8.722088E-0001
  2.638938E+0000  3.503504E+0000
 -3.424293E+0000  1.485591E+0000
 -1.378464E+0000 -1.233635E+0000
  1.746480E+0000 -1.968040E+0000
  3.068714E+0000  2.085994E+0000
 -2.039383E+0000  3.591433E+0000
 -2.287565E+0000 -6.051998E-0001
  3.132420E+0000 -3.411905E+0000
  1.093225E+0000  2.263248E+0000
 -3.112412E+0000  8.140423E-0001
 -9.166735E-0001 -3.732053E+0000
  1.745788E+0000 -6.185695E-0001
  1.595280E+0000  3.659009E+0000
 -1.304037E+0000  1.764059E+0000
  9.532929E-0001 -2.570231E+0000
  2.054724E+0000 -8.512026E-0001
 -1.815698E-0001  3.199738E+0000
  7.998181E-0002  5.496364E-0001
 -7.351856E-0001  2.243747E-0001
 -3.088504E-0001  5.385576E-0001
 -2.102392E+0000  2.435228E-0001
  1.235338E+0000 -1.693147E+0000
 -8.762184E-0001  1.686139E+0000
  2.475967E+0000  1.702679E+0000
 -3.630649E-0001 -1.342341E+0000
 -5.304102E-0001  3.116514E-0001
  1.133809E+0000  6.116384E-0001
 -2.993922E+0000  2.321145E+0000
  1.757030E+0000 -6.432764E-0001
 -2.456258E+0000 -1.526323E+0000
  7.414430E-0001 -1.882998E+0000
  2.391368E+0000  2.393926E+0000
 -1.687119E+0000  2.188172E-0001
 -1.094579E+0000 -2.244331E+0000
 -1.332386E+0000 -2.836897E+0000
  2.131848E+0000  4.601933E-0002
  1.896351E+0000  4.619433E+0000
 -6.056715E+0000  1.062957E+0000
  1.846330E+0000 -3.411523E+0000
  2.706931E+0000 -2.146285E+0000
  5.463514E-0001  5.538468E+0000
 -2.527736E+0000  1.693726E+0000
 -4.136117E+0000 -4.670045E+0000
  4.783939E+0000 -3.297435E+0000
  1.485405E+0000  4.942311E+0000
 -3.846570E+0000  2.759523E+0000
 -4.068668E+0000 -6.370237E+0000
  3.992117E+0000 -2.811762E-0001
  2.059752E+0000  3.883362E+0000
 -3.282995E+0000  2.994001E+0000
 -5.673976E-0001 -1.268329E+0000
  1.687136E+0000 -2.239583E+0000
 -8.001900E-0001  1.587615E+0000
 -8.260295E-0001  1.098206E+0000
 -1.450933E+0000 -1.109344E-0001
  1.083287E-0001 -1.293508E+0000
  1.226506E+0000 -3.303325E+0000
 -2.163444E-0001  8.507024E-0001
 -5.587402E-0001 -1.843498E+0000
 -2.444579E-0002 -2.532466E+0000
  1.568695E+0000  1.431343E+0000
  2.036526E+0000  3.609800E-0001
 -3.994845E+0000 -1.178620E-0002
  1.413374E+0000 -1.827431E+0000
  2.077416E+0000 -9.800685E-0001
 -2.500892E-0001  3.806327E+0000
 -5.198242E-0002  1.779822E+0000
 -3.885044E+0000  4.289448E-0002
  1.047981E+0000 -5.723470E-0001
  9.569524E-0001  3.522935E+0000
 -2.168842E+0000  5.357196E-0002
 -7.164999E-0001 -2.541147E+0000
  1.718936E+0000 -5.221058E-0001
  1.569939E-0001  2.922821E+0000
 -1.512898E+0000 -2.610740E+0000
 -6.108651E-0001 -2.782078E+0000
  2.541521E+0000  2.259401E+0000
 -1.178599E+0000  2.938115E+0000
 -3.786895E+0000 -9.584820E-0001
  7.744176E-0001 -3.276611E+0000
  4.886202E+0000 -6.504013E-0001
 -1.074005E+0000  4.926105E+0000
 -3.276915E-0001 -1.939747E+0000
  1.012536E-0003 -2.503069E+0000
  5.315152E+0000  3.902009E-0001
 -6.559484E-0001  2.994065E+0000
 -2.475490E+0000 -8.949126E-0001
 -7.543946E-0001 -1.069531E+0000
  1.050690E+0000 -2.620032E-0002
 -1.080850E+0000  1.728014E+0000
  1.132254E+0000 -1.082798E+0000
 -5.150262E-0001  3.679072E+0000
 -2.047657E+0000  1.387889E+0000
 -2.935518E-0001 -5.239239E-0001
  5.574470E-0001  1.454050E+0000
  1.009367E+0000  1.880265E+0000
 -3.783884E+0000  9.300995E-0001
  1.321763E+0000 -3.469792E+0000
  1.958872E+0000  2.506065E-0003
 -8.128906E-0001  1.466550E+0000
 -3.347461E+0000 -1.176489E+0000
  1.452634E+0000 -1.733317E+0000
 -6.868328E-0001  2.486300E+0000
  9.453694E-0001 -1.897477E+0000
  1.043100E+0000 -3.118045E+0000
  1.840999E-0001 -2.396175E+0000
  2.743514E+0000  9.190146E-0001
 -2.070798E-0001  1.162240E+0000
 -2.060823E+0000 -1.577833E+0000
  4.462146E-0001 -2.495072E+0000
  8.661322E-0001  1.767510E+0000
 -1.047026E+0000  3.030000E-0001
 -3.379897E+0000 -1.602465E+0000
  2.236862E+0000 -1.842212E+0000
  1.316046E+0000  1.381837E-0001
 -2.583320E+0000  7.486490E-0001
  2.441060E+0000 -9.434929E-0002
  1.183515E+0000  2.745371E-0001
  5.535668E-0002  1.940315E+0000
 -5.703185E-0001  3.756146E-0001
  6.210757E-0001 -9.290296E-0001
 -4.504274E-0001  8.539721E-0001
  1.566269E+0000 -6.851587E-0001
 -1.240483E+0000 -1.380872E+0000
  2.388073E+0000  1.443107E+0000
 -1.462111E-0001 -1.063378E+0000
 -2.124313E+0000 -4.844863E-0001
  7.729838E-0001 -7.787708E-0001
  3.075439E+0000 -2.726193E+0000
 -2.640271E+0000  2.296419E-0002
  2.646961E+0000 -3.426933E+0000
  1.990492E-0001  1.641838E+0000
 -7.628555E-0001 -2.100973E-0001
 -1.547716E+0000 -2.852216E+0000
  4.575792E+0000  1.034437E+0000
 -1.079112E+0000  7.009570E-0001
 -1.127110E+0000  6.398265E-0001
  1.778272E+0000 -3.032843E+0000
  1.697476E-0001  2.157124E+0000
 -5.879231E-0001  3.089306E+0000
 -3.377866E+0000 -2.444932E+0000
  3.333410E+0000 -2.304204E+0000
  2.443546E+0000  3.884932E+0000
 -2.288428E+0000  2.404151E+0000
 -3.600966E+0000 -2.836215E+0000
  3.424202E+0000 -4.249734E+0000
  1.136789E+0000  3.031611E+0000
 -1.161619E+0000  4.648236E+0000
 -3.016611E+0000  2.498416E-0002
  9.798168E-0003 -2.413348E+0000
  1.560460E+0000  1.831237E+0000
  2.796799E-0001  3.917531E+0000
 -3.879919E+0000 -7.747559E-0001
  1.963383E+0000 -3.257158E+0000
  1.788900E+0000 -1.352818E+0000
  1.362006E-0001  1.853649E+0000
 -4.060781E-0001  1.746457E-0001
 -9.963711E-0001 -1.958538E+0000
  2.220873E+0000 -7.291567E-0001
  3.124391E+0000  2.537998E+0000
 -4.737108E+0000  3.249646E+0000
  7.895030E-0001 -7.325156E+0000
  1.757489E+0000 -1.380919E+0000
  3.784599E+0000  1.668015E+0000
 -1.875277E+0000  2.654067E+0000
 -1.565337E+0000 -3.071972E+0000
 -5.147845E-0001 -2.195821E+0000
  4.379616E+0000  2.539343E+0000
 -2.969419E+0000  1.888812E+0000
 -2.568962E+0000 -5.851652E-0001
  1.293551E+0000 -3.260345E-0001
  1.841788E+0000 -3.649076E-0001
 -1.402337E+0000  1.124917E+0000
  3.811259E-0001 -1.403376E+0000
  3.544764E-0001 -8.194911E-0002
  1.475641E-0001 -5.827119E-0001
 -7.428367E-0002  4.602210E-0001
 -1.318493E-0001 -1.696286E+0000
 -8.133916E-0001  5.706397E-0001
 -7.089994E-0001 -6.505563E-0001
  2.246642E+0000 -9.230227E-0001
 -1.564512E+0000  2.342520E+0000
  2.069540E+0000 -1.167706E+0000
 -1.145662E+0000  2.165547E+0000
  4.704095E+0000  3.875433E-0001
 -1.909955E+0000  8.033663E-0001
 -1.553175E+0000 -3.517459E-0001
  2.446775E+0000 -2.966692E-0001
 -1.248687E+0000  7.533090E-0001
 -8.786289E-0001 -9.038221E-0001
 -9.837247E-0001 -1.363017E-0002
  1.519791E+0000 -6.945357E-0001
 -1.674870E+0000  7.985375E-0001
  6.293891E-0001 -2.890607E-0001
 -5.574175E-0001 -2.923207E+0000
  3.506961E-0001 -8.845911E-0001
  2.268553E+0000 -1.738510E-0001
 -2.822620E-0001  2.787736E+0000
 -1.764726E+0000  1.739826E+0000
  4.488468E-0001 -2.407435E+0000
  1.133606E+0000  1.424447E+0000
 -2.090782E+0000 -6.575031E-0001
 -7.718837E-0002 -1.641177E+0000
  7.424169E-0001 -2.836402E-0001
 -1.071184E+0000  2.126348E+0000
 -1.876232E+0000  1.256119E-0001
  2.702066E-0001 -4.152421E+0000
 -1.920356E+0000  8.876929E-0001
  2.860054E+0000  2.882213E+0000
 -3.048917E+0000  1.102843E+0000
  1.961164E+0000 -1.855858E+0000
  5.428875E-0001  3.769958E+0000
  1.953099E+0000  1.161181E+0000
 -3.559155E+0000  1.662019E+0000
  1.089706E+0000 -9.500598E-0001
  1.629773E+0000  1.085013E+0000
  1.554907E+0000  9.188435E-0002
  6.510152E-0001  1.504408E+0000
 -7.765340E-0001 -2.413030E+0000
 -8.462448E-0002 -2.733519E-0002
  1.610464E+0000 -1.267067E+0000
  3.781205E-0001 -1.560481E-0001
 -1.620134E+0000  1.218249E+0000
  1.020680E+0000 -2.678144E+0000
  1.183987E+0000 -6.186150E-0001
  4.878513E-0001  2.989961E+0000
 -8.087411E-0001  2.689836E-0001
 -2.089186E+0000 -2.084471E+0000
  3.695067E+0000 -1.322395E+0000
 -1.228293E+0000  1.188285E+0000
 -2.889363E-0001 -2.110665E+0000
  4.505895E-0001 -1.271951E+0000
  9.275869E-0001  2.719121E+0000
 -1.663125E+0000  1.217730E+0000
 -9.675443E-0001 -8.336415E-0001
  4.317202E-0001 -1.667267E+0000
  6.429211E-0003  1.353394E+0000
 -2.938340E-0001 -6.046751E-0003
 -6.248259E-0001  8.511460E-0001
  8.096595E-0001 -5.589333E-0001
 -4.641004E-0001  8.018524E-0001
  5.266225E-0001 -1.292278E+0000
  5.541793E-0001  3.638702E-0001
 -1.855126E+0000  2.102544E+0000
  2.962963E+0000 -2.180420E-0001
 -2.517382E+0000  3.435610E+0000
  1.985251E+0000 -1.964810E+0000
 -1.287009E+0000 -1.722262E+0000
  1.943582E+0000  1.585553E+0000
 -9.858415E-0001  1.648473E+0000
 -3.502673E+0000 -1.066337E+0000
 -9.540944E-0001 -1.597032E+0000
  4.410932E+0000  1.828217E+0000
 -2.422293E+0000  3.941120E+0000
 -1.565770E+0000 -2.338099E+0000
  1.583035E+0000 -2.969500E+0000
  1.891102E+0000  2.106453E+0000
 -5.492940E-0001  3.641662E+0000
 -2.271623E+0000 -1.849101E+0000
  2.894023E+0000  8.555851E-0001
  1.157755E+0000  1.276333E-0001
 -1.020326E+0000  2.415758E+0000
 -5.867239E-0001 -3.769024E-0001
 -4.273429E-0001 -2.055988E+0000
  1.346181E+0000 -2.077241E-0001
  6.496114E-0001  1.382352E+0000
 -2.947862E+0000 -1.760509E+0000
  2.331669E+0000 -4.492581E+0000
  1.663832E+0000  1.966018E+0000
 -7.310150E-0001  2.959961E+0000
 -2.539638E+0000 -2.874261E+0000
  2.868086E+0000 -1.812994E+0000
  3.254499E-0001  2.682524E+0000
 -5.398171E-0001  5.166242E-0001
  1.501960E+0000  8.941778E-0001
 -2.863761E-0001 -4.350461E-0003
 -2.303749E+0000  2.961777E-0002
  2.212240E+0000 -5.183018E-0001
 -2.196015E+0000  2.048178E+0000
  1.319188E+0000 -2.201775E-0001
  4.448933E-0001 -4.937455E-0001
 -3.135378E-0001  1.354943E+0000
 -6.781542E-0001 -1.352931E+0000
  7.681519E-0002  1.474664E-0001
 -1.336520E+0000 -1.384679E+0000
 -1.228602E+0000 -1.680448E+0000
  1.462643E+0000  8.094408E-0002
  5.985736E-0001  1.983866E+0000
  3.590801E-0001  1.777508E-0001
  1.251005E+0000  2.930531E+0000
 -2.835359E+0000 -3.188653E+0000
  1.994872E+0000 -1.208355E+0000
  2.736530E+0000  2.715033E+0000
 -4.111959E+0000  2.765484E+0000
  5.166673E-0002 -3.596870E+0000
  3.756683E+0000 -1.077761E+0000
 -2.977810E-0001  1.720447E+0000
 -4.889017E+0000  1.071901E+0000
  1.948073E+0000 -3.547742E+0000
  2.123560E+0000  1.481816E+0000
  5.970353E-0001  3.438488E+0000
 -3.777970E+0000 -5.735217E-0001
 -5.550146E-0001 -5.647056E-0001
  2.502553E+0000 -1.032652E-0001
  1.863381E-0001  1.803362E+0000
 -8.064758E-0001  2.473081E-0001
 -1.429086E-0001 -1.671431E+0000
  7.003272E-0001 -1.376050E+0000
 -2.827615E-0001  9.726577E-0001
 -3.682484E-0001  2.727691E-0001
 -2.074260E+0000  1.018500E+0000
  8.040483E-0001 -1.358016E+0000
  2.697985E+0000 -3.421041E-0001
 -1.373777E+0000  2.954253E+0000
 -8.708364E-0001 -4.936860E-0001
  6.656834E-0001 -2.537126E+0000
 -1.692464E-0001  1.138401E+0000
 -1.703377E+0000  3.040475E+0000
 -1.188462E+0000 -1.178579E+0000
 -3.977478E-0001 -2.118966E+0000
  2.338048E+0000  2.401023E+0000
 -2.949390E+0000  1.806965E+0000
  6.783920E-0001 -2.602823E+0000
 -1.662454E+0000  7.965671E-0001
  2.147127E+0000 -4.063638E-0001
 -6.708837E-0001  2.167108E-0002
 -1.739195E+0000  2.737969E+0000
  2.768919E+0000 -1.712749E+0000
 -1.618927E+0000  1.763634E+0000
  7.578231E-0001  9.506759E-0001
  9.427719E-0001 -1.344789E+0000
 -9.216665E-0001 -1.139907E+0000
  2.000652E+0000  4.885913E-0001
 -1.770911E+0000  2.552951E-0001
  1.300047E+0000 -1.280630E+0000
  2.290392E+0000  2.458712E+0000
 -6.004059E-0001  1.246768E+0000
 -1.853311E+0000 -5.933529E-0001
  3.351457E+0000 -1.042228E+0000
  2.525506E-0001  1.006679E+0000
 -4.015500E-0001  4.518279E-0001
  9.251594E-0001 -4.110170E-0001
 -3.848628E+0000  8.436034E-0001
  2.146703E+0000 -1.129609E+0000
 -1.368407E+0000  1.473525E+0000
  9.248937E-0001  3.980899E-0001
 -6.875087E-0002 -1.142530E+0000
  2.437265E-0002 -9.773078E-0001
  1.955303E+0000  1.589074E+0000
 -2.880796E+0000 -2.084027E+0000
 -1.175009E+0000 -3.030768E+0000
  4.286890E+0000 -1.369207E+0000
  9.465833E-0001  4.071032E+0000
 -3.146535E+0000  1.790200E+0000
  1.048672E-0001 -4.517906E+0000
  2.529323E+0000 -1.525012E+0000
  8.677087E-0001  1.093212E+0000
 -3.518114E+0000  1.001380E+0000
 -6.507326E-0001 -4.931637E+0000
  1.663452E+0000 -4.162694E+0000
  2.964529E+0000  1.703116E+0000
 -2.205973E+0000  3.450819E+0000
 -4.865954E+0000 -6.077740E-0001
  3.630352E+0000 -5.431554E+0000
 -6.048996E-0002  3.098580E+0000
 -1.037294E+0000  2.989460E+0000
 -2.984756E+0000 -5.136586E-0001
  1.307600E+0000 -3.223795E+0000
 -2.051264E-0001  3.497748E-0001
  1.419676E+0000  3.801669E-0001
  1.160197E+0000 -6.258996E-0001
 -8.689664E-0001 -9.933291E-0001
  1.144323E+0000 -9.151838E-0001
  1.286150E+0000  1.289570E+0000
 -3.885581E+0000 -6.074850E-0001
  1.157123E+0000 -1.487637E+0000
  1.257799E-0001  6.783714E-0002
  2.394721E-0002  2.547273E+0000
  8.439722E-0001 -1.138230E+0000
 -9.758441E-0001 -2.478803E+0000
  3.708406E+0000  1.788777E+0000
  6.289365E-0001  2.141838E+0000
 -2.946450E+0000 -1.391093E-0001
  3.628867E+0000 -1.948919E+0000
  7.497928E-0001  1.556302E+0000
  1.462377E+0000  3.643787E+0000
 -1.869809E+0000 -4.970955E-0001
 -8.775980E-0001 -7.849357E-0001
  4.250325E+0000  2.978072E+0000
 -8.660806E-0002  3.383791E+0000
 -6.587340E+0000 -8.709463E-0001
  2.813074E+0000 -1.617199E+0000
  4.601851E+0000  7.305612E-0001
 -2.554945E+0000  3.660198E+0000
  7.528467E-0001 -2.708484E+0000
 -1.917929E+0000 -6.195863E-0001
  3.838607E+0000 -1.918137E+0000
 -2.149676E+0000  1.246667E+0000
 -7.419115E-0002 -1.647500E+0000
  1.363918E+0000 -1.894498E+0000
  1.637118E+0000  3.888532E-0001
 -1.584141E+0000 -2.661399E-0001
 -6.503399E-0001  6.921275E-0001
  1.071592E+0000 -1.803034E+0000
 -5.376460E-0001  1.995626E+0000
 -7.201043E-0001  5.699805E-0001
 -1.600611E+0000 -8.986245E-0001
  2.436626E+0000 -2.425023E+0000
  2.294492E+0000  2.089348E+0000
 -1.341279E-0001 -3.462342E-0001
 -1.397140E+0000 -9.700814E-0001
  2.816467E+0000 -2.016473E+0000
  1.765395E-0001  1.658019E+0000
  1.602617E-0002  8.609237E-0001
 -1.308235E+0000  4.982282E-0001
  7.550213E-0002 -1.805538E+0000
  2.279809E+0000 -2.661463E-0001
  1.775905E-0001  7.061061E-0001
 -1.974101E-0001 -8.447630E-0001
  6.177552E-0001  1.834737E+0000
 -1.633934E+0000 -8.383395E-0001
  2.076189E+0000 -2.287542E+0000
  7.716367E-0001  8.281931E-0001
 -1.880580E-0001  3.434104E+0000
 -8.443760E-0001 -1.070587E+0000
  1.049758E+0000 -2.202894E+0000
  2.236659E+0000 -1.497376E+0000
 -6.785212E-0001  2.926715E+0000
  1.568563E-0001  2.176118E+0000
 -2.004439E+0000 -2.531524E+0000
  1.688947E+0000 -2.025539E+0000
  3.540999E-0001 -9.331021E-0001
  1.270648E+0000 -8.795222E-0001
 -1.344463E+0000  3.883152E-0001
 -5.569669E-0001 -1.138440E+0000
 -1.029305E+0000  6.425573E-0001
  1.254909E-0001  2.106986E+0000
  1.004608E+0000  2.174974E+0000
 -3.113828E+0000  1.092911E+0000
 -1.540093E+0000 -2.690586E+0000
  1.953538E+0000 -2.823891E+0000
  1.263781E+0000  1.471100E+0000
 -1.571510E+0000  4.074566E-0001
 -2.142459E+0000 -1.011814E-0001
  2.801110E+0000 -2.853084E+0000
 -6.617565E-0001  3.664522E+0000
 -2.242301E-0001  1.013498E+0000
 -2.294159E+0000 -2.762982E+0000
  6.287569E-0001 -8.230933E-0001
  1.736750E+0000 -3.971548E-0001
 -2.810245E-0001  6.658189E-0001
  4.896101E-0001  2.021307E+0000
  5.780554E-0001 -9.335981E-0001
  1.606136E+0000  2.400784E-0001
 -2.292083E+0000  1.670932E+0000
 -1.380276E-0001 -6.094454E-0001
 -1.373553E+0000  1.135601E+0000
  7.708721E-0001  2.323001E+0000
 -2.287946E+0000  1.300405E-0001
  2.188524E+0000  6.957572E-0001
 -2.072808E+0000  2.689247E+0000
 -6.957529E-0001 -8.222661E-0001
 -1.436781E-0001  7.931747E-0001
  2.216877E-0001 -9.213012E-0001
 -2.911071E+0000 -5.328740E-0001
  2.199289E+0000 -3.022008E+0000
 -4.877045E-0001 -9.195313E-0002
  1.260179E+0000  2.470099E+0000
 -1.194473E+0000 -4.608319E-0002
  1.292856E-0001 -1.420601E+0000
  1.432612E+0000  1.035111E-0001
 -7.675615E-0001  8.481056E-0001
 -2.819679E+0000  2.224028E+0000
  3.235944E+0000 -4.259292E+0000
 -5.638642E-0001  1.718415E+0000
  7.415391E-0002  2.524748E+0000
 -2.608404E+0000 -2.385975E+0000
  1.046223E+0000 -3.872046E+0000
  4.457404E+0000  3.411878E+0000
 -1.684181E+0000  3.909954E+0000
 -4.548576E+0000 -1.796283E+0000
  4.193630E+0000 -4.415696E+0000
  2.758108E+0000  1.835831E+0000
 -1.943955E+0000  3.845445E+0000
 -3.984796E-0001 -1.008601E+0000
  7.738958E-0001 -3.622860E+0000
  6.767396E-0001  1.623889E+0000
  1.732527E+0000  2.692906E+0000
 -3.595903E+0000 -1.047422E+0000
 -5.665835E-0001 -5.316827E+0000
  1.971023E+0000  6.257895E-0002
  2.137171E+0000  1.592213E+0000
  5.394762E-0001  7.901200E-0001
 -1.612201E+0000  1.887196E+0000
  9.010108E-0001 -1.255986E+0000
  2.294212E+0000  2.080522E+0000
  9.589743E-0001  1.730962E+0000
 -1.632179E+0000 -2.299773E+0000
 -1.014728E+0000 -2.319304E+0000
  1.797603E+0000 -5.492101E-0001
 -1.259991E+0000  2.127006E+0000
 -5.891204E-0001  2.340189E+0000
 -2.124581E+0000 -2.500359E+0000
  4.171743E-0001 -2.111690E+0000
  9.523428E-0002  3.527013E+0000
  1.290579E+0000 -3.482480E-0001
 -2.980823E+0000 -2.535318E+0000
  2.695750E+0000 -1.845204E+0000
  2.828027E-0002  4.049649E+0000
 -2.403133E+0000  1.089674E+0000
  4.209107E-0001 -1.752399E+0000
  2.011285E+0000  6.174726E-0001
  3.720370E-0001  3.586369E+0000
 -4.210356E+0000  2.229144E+0000
  2.385128E-0001 -4.556526E+0000
  3.551060E+0000 -6.504626E-0001
  9.597587E-0001  5.728904E+0000
 -2.815967E+0000  2.686148E+0000
 -1.957980E+0000 -3.286058E+0000
  1.340666E+0000  4.019874E-0001
  6.579358E-0001  4.213253E+0000
 -1.491155E+0000  1.950605E+0000
 -1.319775E+0000 -2.123133E+0000
  2.294900E+0000 -1.631212E+0000
  7.502147E-0001  7.675248E-0001
  1.820866E+0000  1.526647E+0000
 -6.188541E+0000 -1.460076E+0000
  1.274171E+0000 -4.883489E+0000
  2.772936E+0000  7.236812E-0001
 -8.948270E-0001  2.797779E+0000
 -2.329869E+0000  8.065298E-0001
  9.938647E-0001 -2.159914E+0000
  3.827933E+0000 -9.356396E-0001
 -2.509006E+0000  2.806195E+0000
 -1.389291E+0000  5.264283E-0001
  1.477049E+0000 -8.301210E-0001
 -1.146838E+0000  2.204769E+0000
  7.106030E-0001  1.752035E+0000
 -3.752840E-0001 -1.490862E+0000
 -1.243532E+0000  1.260610E+0000
 -1.405278E-0001  1.094423E+0000
 -4.040494E-0001 -5.223026E-0001
  1.154884E+0000  7.719003E-0001
 -4.473532E-0001  2.190296E+0000
 -3.376096E+0000 -1.327287E+0000
  1.045292E+0000 -1.765265E+0000
  2.856182E+0000  2.182287E-0001
  9.292876E-0002  2.246219E+0000
 -2.994527E+0000 -5.755667E-0001
  7.986473E-0001 -3.679085E+0000
  2.784723E+0000  2.756695E+0000
  6.157891E-0002  1.572408E+0000
 -6.379982E+0000  3.038898E+0000
  3.725879E+0000 -5.008229E+0000
  1.006854E+0000  3.783555E+0000
  1.489536E+0000  2.141672E+0000
 -2.277997E+0000 -3.442263E-0001
 -2.137358E+0000 -1.452769E+0000
  2.641111E+0000 -1.646688E+0000
  8.672607E-0001  3.560213E+0000
 -2.776455E+0000  2.240093E+0000
 -6.268088E-0001 -3.545086E+0000
 -2.500018E-0001  3.008578E-0001
  8.341529E-0001  1.336260E+0000
 -1.264042E+0000  3.222168E-0001
 -5.459419E-0001 -1.417567E+0000
  1.742808E+0000 -1.542130E-0001
  7.382972E-0001  7.615859E-0001
 -1.948470E+0000  1.663470E+0000
  7.354597E-0001  7.889526E-0001
 -2.140245E+0000 -5.268769E-0001
  9.656681E-0001 -1.571707E+0000
  8.921771E-0002  7.145240E-0001
 -2.847812E+0000 -4.391823E-0001
 -2.717397E-0001 -3.885601E-0001
  2.852326E+0000 -9.171263E-0001
 -2.045397E+0000  2.448172E+0000
  2.667689E+0000 -1.762136E+0000
 -2.103332E+0000  1.288234E+0000
  2.290192E-0001  3.465072E+0000
  7.859855E-0001  1.663186E-0001
 -2.258227E+0000 -1.603165E+0000
  3.492159E+0000  9.220140E-0002
 -8.672185E-0001  1.282948E+0000
 -2.255512E+0000 -1.722380E+0000
  1.309525E+0000 -5.549756E-0001
  1.005134E+0000  1.309166E+0000
 -2.851639E+0000 -2.914468E+0000
  1.818673E+0000 -2.121755E+0000
  1.750327E+0000  2.092208E+0000
 -2.056237E+0000  4.030672E-0001
 -6.068320E-0001  3.239818E-0001
  1.445673E+0000 -1.875372E+0000
 -1.460426E+0000  4.310135E+0000
  1.697569E+0000 -7.176968E-0001
 -4.718966E+0000 -1.370483E+0000
  3.164605E+0000 -2.301358E+0000
  8.350797E-0001  1.356262E+0000
 -1.409782E+0000  2.315929E+0000
 -3.877251E-0001 -2.276177E+0000
 -8.012448E-0001 -2.463208E+0000
  3.437635E+0000  1.112629E+0000
  7.463495E-0001  4.972512E+0000
 -1.174819E+0000  4.325278E-0002
 -1.744483E+0000 -4.483112E+0000
  5.718408E+0000 -3.051470E+0000
  3.946870E-0001  4.729019E+0000
 -6.266806E+0000  9.650253E-0001
 -3.396552E-0001 -5.449156E+0000
  3.491447E+0000  1.536358E+0000
  8.555573E-0001  3.712913E+0000
 -3.693770E+0000 -1.431876E+0000
 -7.249720E-0001 -5.416566E+0000
  2.730412E+0000  2.539824E+0000
  1.475925E+0000  3.562117E+0000
 -4.108305E+0000 -6.143411E-0001
 -3.510957E-0001 -4.127898E+0000
  8.264523E-0001 -9.781045E-0001
  2.315501E+0000  1.259249E+0000
 -3.597777E+0000  2.912213E+0000
 -5.504390E-0001 -2.761160E+0000
  4.448358E-0001 -2.028449E+0000
  1.918028E+0000  4.085139E+0000
 -1.035114E+0000  3.304514E+0000
 -1.788059E+0000 -1.469206E+0000
  3.597521E+0000 -3.689125E+0000
  2.145043E+0000  1.039364E+0000
  1.037131E+0000  2.594505E+0000
 -8.620594E-0001  5.031984E-0001
 -2.532692E+0000 -2.771846E+0000
  2.340821E+0000  1.166870E+0000
  1.083086E+0000 -2.364697E-0001
 -5.342590E-0001 -8.647440E-0001
  3.186123E+0000  1.133910E+0000
 -1.408781E+0000  4.111213E-0001
 -3.540623E-0002 -1.811003E+0000
  4.587625E-0001  1.079992E+0000
 -2.331933E+0000 -8.095844E-0001
  1.535868E+0000  1.320654E+0000
 -1.463304E+0000  2.404838E+0000
 -1.302329E+0000 -1.189903E+0000
 -3.641867E-0001  4.487142E-0001
 -6.791862E-0001  2.240298E+0000
  1.853983E+0000  2.349193E-0001
 -2.202246E+0000 -9.177671E-0001
  1.357472E+0000 -1.402150E+0000
  1.392544E+0000  6.812132E-0001
 -1.739607E+0000  1.537230E+0000
 -6.338950E-0001 -2.374767E+0000
  1.479586E+0000  2.067468E-0001
  6.353097E-0002  2.651162E+0000
 -1.963904E+0000 -6.781023E-0001
 -9.601899E-0001 -1.458515E+0000
  1.777845E+0000  2.917139E-0001
 -2.586436E-0001  4.664450E+0000
 -7.771349E-0001 -9.658169E-0001
 -1.360633E+0000 -9.517207E-0001
  1.282334E+0000 -5.203653E-0001
 -8.365299E-0001  1.740996E+0000
  2.995939E-0001 -1.944976E-0001
  5.047412E-0001  3.610785E-0001
 -1.218678E+0000  1.372116E-0001
  2.350728E-0001 -1.610755E-0001
 -1.104315E+0000  4.123373E-0002
  5.670540E-0001 -1.926961E-0001
 -7.401198E-0001 -1.016662E+0000
 -1.518833E+0000  4.071933E-0001
  1.230345E+0000 -5.109550E-0001
 -2.240861E+0000 -1.898968E+0000
 -2.035062E-0001  7.916368E-0001
 -1.328852E+0000  6.455154E-0001
  8.059903E-0001 -1.690348E+0000
  6.225950E-0001  2.403562E+0000
  1.070280E+0000  6.319043E-0001
 -2.577571E+0000 -1.707045E-0001
  8.131751E-0001 -2.665105E+0000
  1.427398E+0000  1.097063E+0000
  1.852281E+0000  9.040980E-0001
 -3.410613E+0000  2.435141E+0000
 -1.115180E-0001 -1.746524E+0000
  3.108288E+0000 -3.191791E-0001
 -4.370069E-0001  3.488455E+0000
 -1.422734E+0000 -6.802753E-0001
  7.743672E-0001 -1.393067E+0000
  8.738014E-0001  3.573574E-0001
 -1.613454E+0000 -2.899789E-0001
  1.490690E+0000  4.963254E-0001
 -1.235516E-0001  4.250845E-0001
 -1.425969E+0000 -5.486973E-0001
  1.739735E+0000  2.281642E+0000
  7.494233E-0001  7.134681E-0001
 -2.177107E+0000  4.362614E-0001
 -6.717438E-0001 -1.407597E+0000
  1.370090E+0000  2.539794E+0000
 -1.930754E+0000 -1.768686E+0000
  7.061293E-0001 -2.882679E+0000
  3.586938E-0001  1.147204E+0000
  8.388093E-0001  1.353429E+0000
 -1.360899E+0000  1.804797E+0000
  1.238723E+0000 -1.759243E+0000
  6.470187E-0001 -8.716168E-0001
 -6.154132E-0002  3.555758E+0000
 -1.898506E+0000 -2.303742E+0000
 -1.953345E+0000 -4.721028E+0000
  3.814043E+0000  3.408575E-0001
  5.224925E-0001  7.786554E-0001
 -3.537480E+0000  4.028043E+0000
  7.811230E-0001 -3.989037E+0000
  4.575408E-0001  9.782156E-0001
 -4.584905E-0001  5.955590E-0001
 -1.747417E+0000  4.608963E-0001
  7.578928E-0001 -7.388579E-0001
  5.223271E-0001  6.627266E-0002
 -5.769921E-0001 -6.063282E-0001
  5.209772E-0002  6.984094E-0002
 -1.439022E+0000  8.224851E-0001
  9.939739E-0001 -1.413144E+0000
 -6.142301E-0001 -3.682349E-0001
 -2.055028E-0001  1.207042E+0000
 -4.368998E-0001 -1.458068E+0000
 -2.055907E-0002  3.237252E-0002
  1.935287E+0000 -9.638306E-0001
 -2.380211E+0000  1.280059E+0000
 -9.834387E-0001 -5.678655E-0001
  1.932728E+0000  7.981681E-0001
 -6.207215E-0001  2.087827E+0000
 -1.647091E+0000  1.812000E-0001
 -4.520891E-0001 -4.923708E-0001
  1.428521E+0000 -2.829206E-0001
  9.900074E-0001  2.761962E+0000
  3.675178E-0001  2.019433E+0000
  2.790163E-0001 -1.958013E+0000
  2.533783E+0000 -1.396633E+0000
 -2.242604E-0001  6.803011E-0001
  1.484007E-0001  1.179172E+0000
 -8.606640E-0001 -2.583958E+0000
 -3.668822E-0001 -1.069305E+0000
  2.169714E+0000  1.163352E+0000
 -2.990356E+0000  7.250954E-0002
  3.950934E-0001 -1.680983E+0000
  3.026225E-0001 -5.836870E-0001
  1.824597E+0000  1.660558E+0000
 -9.411615E-0001 -8.448190E-0001
 -1.944721E+0000  2.731293E-0001
  6.826805E-0001 -2.524791E+0000
  1.117328E+0000  7.074530E-0001
  4.544920E-0001  1.362201E+0000
 -3.385124E+0000 -1.784746E-0001
  7.090594E-0001 -1.772316E+0000
  2.756138E-0001  1.710635E+0000
  9.254675E-0001 -9.144409E-0001
 -5.442754E-0001  6.499606E-0001
  1.198438E-0001  3.985873E-0001
  1.809617E+0000 -1.231165E+0000
 -1.164237E+0000  2.936670E+0000
  8.483255E-0001 -8.215062E-0001
  3.545885E-0001 -6.535451E-0001
  9.448617E-0001  9.756667E-0001
  1.154267E+0000 -1.275278E-0001
 -1.395271E+0000 -8.499494E-0001
  1.072268E+0000  2.793580E-0001
 -2.394269E+0000  1.175198E+0000
  3.718928E+0000 -6.432387E-0001
 -5.430988E-0001  1.743015E+0000
 -9.088763E-0001 -5.215111E-0001
  3.892765E-0001 -3.461866E+0000
  1.837508E+0000  1.795908E+0000
  1.167983E+0000 -5.803360E-0001
 -1.653287E+0000  2.741614E-0002
  1.490938E+0000 -1.991775E-0001
 -2.111859E+0000  2.957967E+0000
  9.363456E-0001 -9.437775E-0002
 -3.248966E+0000  5.748499E-0001
  3.035073E+0000 -8.115418E-0002
  1.383283E-0001  1.229227E+0000
 -1.527270E+0000 -2.070027E-0001
  8.769658E-0001 -2.182176E-0001
  3.180965E+0000  1.629329E+0000
 -3.757210E+0000  1.888245E+0000
 -9.617668E-0001 -3.756602E+0000
  2.192280E+0000  7.269503E-0001
  2.847903E+0000  4.229812E+0000
 -2.551597E+0000 -3.343829E-0001
  5.191687E-0001 -1.132706E+0000
  1.995383E+0000  1.316544E+0000
 -1.542461E+0000  6.709951E-0001
  4.572454E-0001 -2.579881E+0000
  2.835852E+0000  1.279350E+0000
 -8.146397E-0001  2.235133E+0000
 -3.868228E+0000  1.629823E+0000
  1.772931E+0000 -4.024583E+0000
  1.244660E+0000  1.871790E+0000
  3.025608E-0001  3.908457E+0000
  2.082706E-0001 -1.345161E+0000
 -2.167545E-0001 -3.916894E-0001
  1.702596E+0000 -3.178487E+0000
  1.281682E+0000  1.257328E+0000
  2.504479E-0001  6.397444E-0001
 -3.469267E-0001  8.025763E-0001
  6.836392E-0001 -1.926268E+0000
  1.157292E+0000 -4.778798E-0001
  1.360382E+0000  3.708664E+0000
 -2.471752E+0000  2.481490E+0000
 -1.576612E+0000 -3.156476E+0000
 -3.955572E-0001 -2.755488E+0000
  3.041226E+0000  1.288721E+0000
  1.565384E-0001  9.052364E-0001
 -6.349337E-0001  2.246336E+0000
 -2.114282E+0000  5.464871E-0002
  3.641657E+0000 -3.212495E+0000
 -8.259247E-0001  3.154373E+0000
  9.440494E-0001  3.224258E+0000
 -2.405331E+0000  3.944159E-0001
 -6.669444E-0001 -1.431286E+0000
  2.046953E+0000  3.043825E-0003
 -8.119157E-0002  2.920167E+0000
 -1.199687E-0003 -4.589312E-0001
 -1.950332E+0000 -3.046337E+0000
  3.062036E+0000 -1.653346E+0000
  7.526229E-0001  2.400107E+0000
 -3.011478E+0000  1.068176E+0000
  1.979936E+0000 -1.721673E+0000
  1.191213E+0000 -1.503731E+0000
  4.814884E-0001 -2.058697E+0000
 -9.877662E-0001  1.097139E+0000
  5.732591E-0001  1.076936E+0000
 -8.632668E-0001 -9.814897E-0001
  5.688465E-0001 -1.112438E+0000
  1.890746E+0000 -7.707801E-0001
 -2.448941E+0000  1.849230E+0000
  1.789812E-0001 -2.047924E+0000
  1.886346E-0001 -1.277423E+0000
  1.649447E+0000  1.202548E-0001
 -1.278600E+0000  2.499971E+0000
  3.574415E-0001 -1.486688E+0000
 -1.717569E-0001 -8.149859E-0001
  1.373372E+0000  2.230997E+0000
 -2.371099E+0000  1.331798E+0000
 -9.194595E-0001 -2.426397E-0001
  2.222756E+0000 -1.949422E+0000
 -2.605710E-0001  1.648715E+0000
  2.280629E+0000  2.018425E+0000
 -1.484370E+0000 -1.257107E+0000
  9.153307E-0001 -9.248938E-0001
 -5.726511E-0001  2.168942E+0000
  6.840031E-0001  6.879686E-0001
 -1.992088E+0000 -1.025696E+0000
  2.116539E+0000 -2.306552E+0000
  3.536430E-0001 -1.075269E+0000
 -1.028613E+0000 -3.126575E-0001
 -3.042858E-0001 -3.846238E-0001
  1.671943E+0000 -1.050063E+0000
 -1.561549E-0001  8.077442E-0001
 -2.197411E-0001 -5.584426E-0001
  9.157684E-0001 -9.073486E-0001
 -1.093068E+0000 -4.875965E-0001
  8.942789E-0001  1.319946E+0000
  1.821110E+0000  6.755499E-0001
 -2.806367E+0000 -2.051494E+0000
  3.445346E+0000 -1.698951E-0001
  2.610368E-0001  2.783305E+0000
 -1.569642E+0000 -2.308669E-0001
  1.867061E+0000 -9.538160E-0001
 -1.528622E+0000  9.888521E-0001
 -3.032404E+0000  5.397923E-0001
  2.463419E-0001 -1.195550E+0000
 -1.705386E+0000  1.364520E+0000
  1.643430E+0000  4.952246E-0001
 -1.863612E+0000  1.614129E+0000
  2.080595E-0001 -1.787312E+0000
 -9.146434E-0001  3.126074E-0002
  1.412580E+0000 -2.679101E-0001
  1.210183E+0000  3.835698E+0000
 -1.958971E+0000 -8.186348E-0002
 -1.980885E+0000 -4.389854E+0000
  5.218797E+0000 -2.601744E-0001
 -7.990831E-0002  4.348583E+0000
 -4.439109E+0000  1.945519E+0000
 -4.018250E+0000 -4.658635E+0000
  5.047646E+0000 -4.389252E+0000
  2.907212E+0000  6.096983E+0000
 -2.615870E+0000  1.593321E+0000
 -5.300313E+0000 -3.794132E+0000
  5.113900E+0000 -5.070454E+0000
  3.401447E+0000  4.081243E+0000
 -3.145417E+0000  4.157273E+0000
 -2.808224E+0000 -3.090482E+0000
  3.077692E+0000 -2.964359E+0000
 -1.015472E+0000  1.320060E+0000
 -2.372637E-0001  1.421248E+0000
 -1.169566E+0000 -2.207499E+0000
  2.935049E+0000  9.282939E-0001
  2.987261E+0000  3.271124E+0000
 -2.974628E+0000  5.275093E-0001
  2.080285E-0001 -2.704765E+0000
  2.229656E+0000 -1.061276E+0000
 -4.335724E-0002  5.980707E+0000
 -4.146700E+0000 -2.049716E+0000
  4.411235E-0001 -6.413456E+0000
  7.817805E+0000  1.745831E+0000
 -5.260388E+0000  7.436423E+0000
 -4.367469E+0000 -2.735054E+0000
  2.840024E+0000 -7.581048E+0000
  5.535044E+0000  2.659693E+0000
  9.956402E-0001  7.271087E+0000
 -6.695104E+0000 -1.086133E+0000
  2.278186E+0000 -8.764651E+0000
  5.360675E+0000  8.922468E-0001
 -4.038931E-0001  5.172629E+0000
 -4.046827E+0000 -2.148540E+0000
 -2.392766E-0001 -5.079099E+0000
  5.150767E+0000  2.471707E+0000
 -4.293664E+0000  3.615756E+0000
 -2.376700E+0000 -2.257976E+0000
  1.594118E+0000 -2.805833E+0000
  2.408173E+0000  1.447075E+0000
 -8.323956E-0001  3.360312E+0000
 -2.094965E+0000  1.452058E+0000
  2.047952E+0000 -4.689924E+0000
  3.566245E+0000 -2.636117E-0001
 -2.112947E+0000  2.769972E+0000
  1.787541E-0001 -7.149631E-0001
 -1.089869E+0000 -3.032736E+0000
  1.923542E+0000  1.583568E+0000
  1.160823E+0000  2.827494E+0000
 -1.404611E+0000  2.278141E+0000
 -2.017990E+0000 -4.256476E+0000
  3.307074E+0000 -3.567939E+0000
  2.695092E+0000  1.533633E+0000
 -1.356340E+0000  3.707542E+0000
 -3.440811E+0000 -1.067525E+0000
  2.973731E+0000 -3.469435E+0000
  2.619802E+0000  5.327721E-0001
 -3.291637E+0000  1.866396E+0000
  6.531770E-0001 -7.685468E-0001
 -2.252210E+0000  1.111677E+0000
  1.968840E+0000  4.449959E-0001
 -3.142790E-0001  1.424384E+0000
 -2.403382E+0000 -9.663539E-0002
  1.078336E+0000 -2.167168E+0000
  3.111590E+0000  1.717254E-0001
  3.808811E-0001  2.352729E+0000
 -3.019971E+0000  9.023177E-0001
  2.272834E+0000 -1.044827E+0000
  1.217967E+0000 -5.709708E-0001
 -1.019550E+0000  1.733460E+0000
  1.181770E+0000 -1.095430E-0001
 -1.972689E+0000 -3.084121E+0000
  2.024747E+0000 -1.778868E+0000
  1.523103E+0000  1.144538E+0000
 -9.514830E-0001  3.078710E+0000
  9.555592E-0001 -1.651879E+0000
  1.497725E+0000 -2.295172E+0000
  1.003817E+0000 -2.937587E-0001
  1.288554E-0001  2.000869E+0000
  2.867235E-0001 -1.282427E+0000
 -1.619921E+0000 -6.677778E-0001
  1.657373E+0000 -3.835462E-0001
 -1.071488E+0000  8.648903E-0001
  4.722259E-0001 -2.075401E-0001
  6.064622E-0001 -2.073684E-0001
  1.241697E+0000 -7.749100E-0001
 -5.017090E-0001  7.394706E-0001
  1.337535E-0001  4.078154E-0001
 -1.058881E+0000 -1.021413E-0001
  2.161520E+0000 -1.343604E+0000
  1.631721E+0000 -5.081608E-0002
 -1.216759E+0000  3.668795E+0000
  8.876532E-0001  8.838516E-0001
 -1.868338E+0000 -2.179634E+0000
  5.938775E-0001  2.478996E-0001
  2.224887E-0001  7.750109E-0001
 -1.676089E+0000  1.002950E+0000
 -5.088293E-0001 -2.750838E+0000
  3.026392E+0000 -9.012646E-0001
 -2.270572E+0000  2.464698E+0000
  2.708798E+0000 -7.049604E-0001
 -2.489832E+0000  1.755329E-0001
  4.695970E-0001  6.016663E-0001
  2.256025E+0000  1.603052E-0001
 -3.660251E+0000  4.816042E-0001
  2.509325E+0000  5.694205E-0001
  2.873362E+0000  2.054939E+0000
 -4.072698E+0000  1.532790E-0001
  1.436706E+0000 -3.483958E+0000
 -4.509201E-0001  4.577264E-0001
  2.872995E-0001  3.722781E+0000
 -1.968662E+0000  2.819475E+0000
 -2.654249E+0000 -2.087475E+0000
  2.130816E+0000 -2.230707E+0000
  2.894167E+0000  1.960090E+0000
 -1.175448E+0000  1.730101E+0000
 -5.627858E+0000 -7.940601E-0001
  1.770504E+0000 -3.484422E+0000
  2.472230E+0000  2.048229E+0000
 -2.370216E+0000  2.463560E+0000
 -4.335384E+0000  1.095963E-0001
  2.789525E+0000 -2.429282E+0000
  8.637815E-0001  6.193137E-0001
  9.090043E-0001  2.467098E+0000
 -4.167853E+0000  2.735424E-0001
  2.902160E+0000 -3.607134E+0000
  1.849405E+0000  2.287318E+0000
  6.284729E-0001  2.780319E+0000
 -3.564362E+0000  4.236167E-0001
 -1.074538E+0000 -1.654992E+0000
  3.028293E+0000 -1.145070E+0000
  1.003706E+0000  2.299651E+0000
 -2.611707E+0000 -1.309168E+0000
  1.809879E+0000 -2.507432E+0000
 -1.890042E+0000  1.029168E+0000
  2.496209E+0000 -2.292653E+0000
 -4.752756E-0001  2.360865E+0000
 -1.174492E-0001  8.294118E-0001
 -1.763528E+0000 -3.938806E-0001
  1.319553E+0000 -3.335050E+0000
 -5.063992E-0003  1.741679E+0000
 -1.002355E+0000  3.569844E-0001
 -1.044227E+0000 -2.247272E+0000
  7.590008E-0001 -1.044042E+0000
  7.115620E-0001  6.847061E-0001
 -2.745078E-0001  2.591844E+0000
 -3.283022E+0000 -2.208222E+0000
 -2.325713E-0001 -1.208627E+0000
  4.124547E+0000  2.044797E+0000
 -2.558736E+0000  4.818093E+0000
 -2.304290E+0000 -4.656438E+0000
  4.472086E-0001 -2.302305E+0000
  3.826763E+0000  9.615802E-0001
 -1.658925E+0000  3.773666E+0000
 -3.155707E+0000 -2.509038E+0000
  4.905499E-0001 -2.744700E+0000
  3.940892E+0000  7.549237E-0001
  2.293503E-0001  3.974897E+0000
  4.896950E-0002 -3.281400E+0000
 -1.282040E+0000 -2.106469E+0000
  4.162751E+0000  1.372331E+0000
 -1.692368E+0000  4.220197E+0000
 -1.848889E+0000 -2.542542E+0000
 -2.331777E+0000 -1.792099E+0000
  3.133330E+0000 -5.553577E-0001
 -3.813440E-0001  1.948609E+0000
 -2.733827E+0000 -2.812382E+0000
 -2.821750E-0001  1.757006E-0002
  1.226697E+0000 -4.523359E-0001
  4.890713E-0002 -2.276161E-0001
 -9.152335E-0001  9.794694E-0001
  4.224810E-0001 -1.583549E+0000
  3.170668E-0001  1.723767E+0000
  6.442842E-0001  1.384075E+0000
  2.548950E-0001  2.514674E+0000
 -2.523392E+0000  2.130812E-0001
 -1.387361E+0000 -6.516838E-0001
  3.304526E+0000 -8.526388E-0001
 -1.679251E+0000  3.976251E+0000
 -1.125778E+0000 -1.028882E-0002
 -1.193493E+0000  3.319810E-0001
  4.277636E+0000  5.284753E-0001
 -1.951827E+0000  2.579789E+0000
 -1.784030E+0000  8.601272E-0001
  1.911855E-0001 -3.431028E+0000
  1.375359E+0000 -8.467634E-0001
  3.224058E+0000  2.748683E+0000
 -3.337693E+0000  5.178211E-0001
 -2.241447E+0000 -2.209147E+0000
  3.767756E+0000 -7.253087E-0001
 -1.589091E+0000  2.340389E+0000
 -4.081066E-0002 -9.621607E-0001
 -5.376769E-0001 -4.268545E-0001
  3.488768E+0000 -6.125207E-0001
 -1.357932E+0000  2.979423E+0000
 -5.665306E-0001  5.063799E-0001
 -1.033427E-0001 -2.084051E+0000
  3.321764E+0000 -4.507689E-0001
  3.305979E-0002  3.342198E+0000
 -4.199527E-0001 -1.756174E+0000
 -1.802250E+0000 -2.490762E+0000
  2.584140E+0000 -1.193166E-0001
  3.916351E-0001  3.351691E+0000
 -3.542944E+0000 -2.156418E-0001
 -2.513928E-0001 -4.055885E+0000
  3.729432E+0000  1.191162E-0001
  1.392608E+0000  2.723579E+0000
 -4.210211E+0000  2.051416E+0000
 -3.205384E-0002 -4.250147E+0000
  1.504577E+0000 -8.503658E-0001
  2.191594E+0000 -3.198042E-0001
 -2.271032E+0000  4.125388E-0001
 -2.534479E-0001 -5.040374E-0001
 -3.590316E-0001 -1.019426E+0000
  8.453497E-0001  2.670396E+0000
  7.427139E-0002  5.489267E-0001
 -1.119711E+0000 -2.139789E+0000
  4.488163E-0001 -1.152876E+0000
 -9.345460E-0001  8.090887E-0001
 -7.754263E-0001 -1.436955E+0000
 -1.077713E+0000 -2.218389E+0000
  2.908259E+0000  7.072207E-0001
 -1.137190E+0000  3.254147E+0000
 -9.148719E-0001 -7.129823E-0001
 -8.180198E-0001 -1.625899E+0000
  1.724133E+0000 -4.810911E-0001
  1.018971E+0000  2.476023E+0000
 -1.086188E+0000 -1.716064E+0000
 -2.466645E+0000 -3.084552E+0000
  4.094908E+0000  9.105487E-0001
 -2.241337E+0000  4.911075E+0000
 -3.402112E+0000 -3.002261E+0000
  5.004240E+0000 -2.393683E+0000
  7.482389E-0001  3.133547E+0000
 -2.000195E+0000  5.052182E+0000
 -3.505275E+0000 -2.209158E-0001
 -2.139316E-0001 -3.996566E+0000
  4.812881E+0000 -1.036236E-0001
 -2.916932E-0001  3.192581E+0000
 -3.437297E+0000  3.307300E-0001
 -1.080819E+0000 -3.067522E+0000
  2.184265E+0000  6.869280E-0001
  1.649681E+0000  8.873049E-0001
 -4.203037E+0000  1.296917E+0000
  2.710474E+0000 -2.202838E+0000
  1.680737E+0000  1.885637E+0000
 -1.860952E+0000  2.255224E+0000
 -1.830512E+0000  2.211507E-0001
  3.500369E+0000  6.089575E-0001
 -4.675873E-0001 -1.412504E+0000
 -2.495658E+0000  2.155305E-0001
  3.570778E+0000 -4.704895E-0001
 -1.627401E+0000  1.985983E+0000
  3.254092E-0001 -3.400055E-0001
  1.568384E+0000 -1.411733E+0000
  1.950914E+0000  2.565394E+0000
 -2.465380E+0000  1.114557E+0000
  8.524831E-0001 -1.876072E+0000
 -2.000694E+0000  1.575394E+0000
 -1.316438E+0000 -1.798155E+0000
  1.966633E+0000 -2.808265E-0001
 -9.474300E-0001  2.411293E+0000
 -1.194478E+0000  8.916208E-0001
  6.115306E-0001  7.706422E-0001
  1.626117E-0001  1.799576E+0000
 -7.621938E-0001 -1.519278E+0000
  1.633802E+0000 -6.334245E-0001
 -1.341354E+0000  7.995340E-0001
 -1.554644E-0001  2.238723E-0001
 -1.240629E+0000  6.382986E-0001
  1.013563E+0000 -1.139178E+0000
  5.895490E-0001  5.599042E-0001
  1.117369E-0001  5.948169E-0001
 -6.378423E-0001  2.522756E-0001
  1.606032E+0000 -1.045931E+0000
 -2.716035E+0000 -1.687590E-0001
  1.133463E+0000  5.634429E-0002
 -9.836294E-0001  1.940364E+0000
 -5.961514E-0001  8.874665E-0002
 -4.238954E-0001 -1.831376E+0000
  2.831733E+0000 -1.446595E+0000
 -1.075161E+0000  3.370703E+0000
 -3.193699E+0000  3.186579E-0001
  1.410493E+0000 -2.318818E+0000
  2.035890E+0000  7.211894E-0001
  1.310073E+0000  2.351299E+0000
 -5.097806E+0000  1.364526E+0000
 -4.598192E-0001 -5.674373E+0000
  2.583791E+0000  1.772264E+0000
 -1.392942E+0000  3.087584E+0000
 -2.315374E+0000 -1.868251E+0000
  8.182787E-0001 -8.778616E-0001
  4.570342E+0000 -1.565776E+0000
 -2.843667E+0000  3.468181E+0000
  1.297619E+0000 -1.472387E+0000
 -2.773290E+0000 -1.626640E+0000
  1.109712E+0000 -2.502352E+0000
  1.142832E+0000  9.239086E-0001
 -2.213301E+0000  2.471042E+0000
 -1.258545E+0000 -4.462908E+0000
  1.412291E+0000 -5.121698E-0001
  2.208068E+0000  1.998050E+0000
 -3.452767E-0001  4.139376E+0000
 -1.720104E+0000 -8.279555E-0001
 -9.736391E-0001 -3.201745E+0000
  2.753331E+0000  2.693741E+0000
 -1.489305E+0000  1.724748E+0000
 -2.727027E-0002 -2.510343E+0000
  2.333955E+0000 -2.499707E-0001
  1.586371E+0000  3.076384E+0000
 -3.501018E+0000  1.283707E+0000
  1.329741E+0000 -3.248238E+0000
  1.618044E+0000  3.990167E-0001
  9.420586E-0001  1.146104E+0000
 -1.827355E+0000  4.599751E-0001
  2.295822E+0000 -6.926304E-0002
 -2.919744E-0001 -7.231193E-0001
 -4.148472E-0001 -1.459042E+0000
  3.291550E+0000  2.821373E-0001
  1.130909E-0001  1.597397E+0000
 -1.017559E+0000  7.541104E-0001
 -5.931009E-0001 -1.740048E+0000
  3.555138E+0000  9.251905E-0001
  1.864920E-0002  3.356064E+0000
 -4.834975E+0000 -1.050215E+0000
 -5.394600E-0001 -1.708952E+0000
  3.441263E+0000  2.702299E-0001
 -1.473210E+0000  3.102652E+0000
 -1.737691E+0000 -2.220814E+0000
  5.223207E-0001  4.517443E-0002
  2.454836E+0000  6.506971E-0001
 -2.308762E+0000 -3.630310E-0001
  1.058793E+0000 -3.515295E-0001
  1.492643E+0000  1.128497E+0000
 -1.929875E+0000 -2.223761E-0001
  3.081922E+0000 -2.288455E+0000
 -1.453348E+0000  9.935643E-0001
 -2.842026E-0001  3.477362E-0001
 -3.001733E-0001 -1.507635E+0000
 -6.496138E-0002 -1.145900E+0000
  1.623521E+0000  1.412358E+0000
 -2.081566E+0000  2.024520E+0000
  1.499428E-0001 -4.849056E+0000
  1.322148E+0000  1.135647E+0000
  1.172866E+0000  9.384748E-0001
 -4.419170E+0000  1.322486E+0000
  1.276059E+0000 -2.079566E+0000
  1.209862E+0000 -1.438472E-0001
 -5.193621E-0001  1.535518E+0000
  1.752591E-0002 -5.432368E-0001
 -2.218283E+0000 -3.766575E-0001
  2.821965E+0000 -2.041541E-0001
 -2.565881E+0000  1.550384E+0000
  3.609503E-0001 -1.241525E-0001
 -2.010173E+0000 -7.519268E-0001
  1.280302E+0000 -2.140926E-0001
  1.034489E-0001  2.756249E+0000
 -2.573268E+0000  4.069041E+0000
  1.917612E+0000 -2.107916E+0000
 -1.275746E+0000  2.056837E+0000
  6.892430E-0001  9.133392E-0001
 -8.881822E-0001  1.085006E+0000
 -9.288578E-0001 -7.159791E-0001
  1.011955E+0000  1.509263E+0000
 -5.458407E-0001  8.641018E-0001
 -1.417439E+0000 -1.904643E+0000
  4.132589E-0001 -5.108840E-0002
  2.365724E+0000 -7.582929E-0001
  3.509456E-0001  2.190454E+0000
 -2.781133E-0001  7.623528E-0001
  5.526670E-0001 -2.607766E+0000
  2.463908E+0000  6.608548E-0002
 -4.444196E-0001  2.674954E+0000
 -1.421087E+0000 -2.391231E+0000
 -1.250008E+0000 -4.352307E+0000
  3.721477E+0000  1.170079E+0000
 -3.299644E-0001  4.279097E+0000
 -5.179779E+0000 -6.276596E-0001
  1.408458E+0000 -5.013522E+0000
  3.301635E+0000  8.416903E-0001
 -2.981446E-0001  3.270814E+0000
 -3.180342E+0000 -1.216749E+0000
 -2.140270E-0001 -1.660740E+0000
  1.173863E+0000  2.818154E+0000
 -4.661518E-0001  1.070613E+0000
 -1.115448E+0000 -9.308863E-0001
  3.203478E+0000 -9.495969E-0002
 -1.462439E+0000  2.642813E+0000
  1.134188E+0000 -5.010057E-0001
  2.444515E+0000 -1.650904E+0000
 -1.186370E+0000 -1.137765E+0000
  2.484994E+0000  6.228293E-0001
 -8.765976E-0001  1.460763E+0000
  1.118471E+0000 -2.697039E+0000
 -5.156208E-0001 -1.178412E+0000
  3.170881E+0000  4.282674E-0001
 -2.617131E+0000  1.365959E+0000
 -1.969922E-0001 -1.585080E+0000
  1.321483E+0000 -2.096546E+0000
  7.824870E-0001  1.597651E+0000
 -3.394956E-0001 -1.398738E+0000
 -2.082094E+0000  5.265423E-0001
  2.751156E+0000 -1.987139E+0000
 -2.013274E+0000  1.546394E+0000
 -6.621646E-0001  2.692181E+0000
 -1.816904E-0001  2.065494E+0000
 -3.671349E-0001 -2.247679E+0000
  8.790646E-0001  2.647877E-0001
 -7.171926E-0001  2.048119E+0000
 -8.683658E-0004  2.132733E-0001
 -1.174302E+0000 -3.261754E+0000
  5.081623E+0000 -1.011447E+0000
 -1.755082E+0000  4.826344E+0000
  7.119288E-0001  1.815190E-0001
 -3.639777E+0000 -2.571784E+0000
  5.168331E+0000 -2.181018E+0000
 -2.206458E+0000  3.390260E+0000
  7.549632E-0001 -5.175865E-0001
 -2.826574E+0000  4.048070E-0001
  3.567601E-0001 -3.136257E+0000
  2.680617E+0000  3.606716E-0001
 -1.870816E+0000  1.349357E+0000
  1.615567E+0000 -2.018150E+0000
  1.645742E+0000 -9.054773E-0001
  6.928713E-0001  3.558182E+0000
  1.005039E+0000  1.133325E+0000
 -2.761424E+0000 -5.998257E-0001
  2.646178E+0000 -4.204370E-0001
  9.338921E-0001  1.525347E+0000
 -2.840300E-0001  2.404722E+0000
 -3.077801E+0000  8.759445E-0001
  5.108076E-0001 -1.920918E+0000
  5.897507E-0001  2.236112E+0000
 -6.185981E-0001  7.292771E-0001
 -1.499781E+0000 -1.153421E+0000
  1.816132E+0000 -2.355387E+0000
  3.108503E+0000  1.701795E+0000
 -2.109206E+0000  1.453268E+0000
 -2.103808E+0000 -3.468681E+0000
  7.083361E-0001 -2.560358E+0000
  3.279210E+0000  6.616327E-0001
 -1.967418E+0000  1.057733E+0000
 -1.641627E+0000 -1.000052E+0000
  9.180326E-0001 -3.372638E-0001
  1.404884E+0000 -1.258594E+0000
  2.283149E-0001 -1.641844E-0002
 -2.661510E+0000  1.514440E+0000
  1.611620E+0000 -2.618456E+0000
  3.448899E-0001  6.397360E-0001
  9.105364E-0001  9.870846E-0001
  4.939802E-0001 -8.331577E-0001
 -2.866456E+0000  2.393606E-0001
  6.192121E-0001 -2.470719E+0000
  3.612690E+0000 -5.101956E-0001
 -2.053320E+0000  3.696453E+0000
 -4.585195E-0002  3.317471E+0000
 -1.710161E+0000 -6.638560E-0001
 -1.479393E+0000 -3.050998E+0000
  3.555884E+0000 -5.193551E-0001
  2.868288E+0000  2.120248E+0000
 -2.013993E+0000  1.211233E+0000
  1.188574E-0001 -6.263483E-0001
 -4.301482E-0001 -6.539009E-0001
  1.269472E+0000  1.658558E+0000
 -2.945036E+0000  2.046604E+0000
  1.027220E+0000 -1.798544E+0000
  7.753492E-0001  1.740080E+0000
  1.573600E+0000  8.570477E-0001
 -1.966145E+0000  2.411801E+0000
 -1.840988E+0000 -1.430495E+0000
  2.250069E+0000 -2.569686E+0000
 -1.045356E+0000  1.162592E+0000
  7.380583E-0001  2.386689E+0000
 -1.583356E+0000  1.163184E+0000
 -9.280492E-0001 -4.369351E+0000
  1.660490E+0000 -2.594225E+0000
  2.751162E+0000  8.488538E-0001
 -1.629104E+0000  1.632191E+0000
 -2.720593E-0001  2.823473E-0002
 -1.048535E+0000 -1.581829E+0000
  9.517461E-0001 -2.271558E-0001
  6.626343E-0001  2.295524E+0000
 -1.526891E+0000  7.509393E-0001
 -1.845046E+0000 -2.256472E+0000
  3.836650E+0000 -1.101777E+0000
  5.905895E-0001  5.231754E+0000
 -1.617397E+0000  1.839687E+0000
 -3.135018E+0000 -2.027994E+0000
  1.715596E+0000 -1.939144E+0000
  2.994701E+0000  8.460371E-0001
 -5.994131E-0001  2.499109E+0000
 -1.911169E+0000 -9.273257E-0001
 -1.373859E+0000 -3.950386E+0000
  2.095729E+0000 -1.118424E+0000
 -1.666505E+0000  5.386015E+0000
 -2.655592E+0000 -2.209845E+0000
 -2.152804E+0000 -4.052516E+0000
  6.680506E+0000  1.023012E+0000
 -2.868315E-0001  3.781379E+0000
 -3.380026E+0000  4.643543E-0001
  1.403608E+0000 -5.623508E+0000
  1.910635E+0000 -1.599220E+0000
  1.510099E+0000  1.726346E+0000
 -4.813386E+0000  3.228811E+0000
 -7.241501E-0001 -4.034528E+0000
  2.864474E+0000 -1.353973E+0000
  2.063698E+0000  5.088213E+0000
 -4.685877E+0000  1.397900E+0000
  2.123556E-0001 -3.117048E+0000
  1.950944E+0000 -1.145222E+0000
 -4.621442E-0001  2.344639E+0000
 -1.300020E+0000  1.942503E-0001
  6.528692E-0001 -2.797572E+0000
  2.402348E+0000  1.819271E-0001
 -1.537429E-0001  3.624740E+0000
 -2.203076E+0000 -3.339098E-0001
  4.921188E-0001 -2.225570E+0000
  1.022054E+0000  1.967429E+0000
  1.253255E-0001  8.484861E-0001
 -5.005892E-0002 -1.770786E-0001
 -1.139655E+0000  5.817472E-0001
  2.286852E-0001 -8.199712E-0001
 -1.635600E+0000  3.347482E+0000
  2.021405E+0000  6.025400E-0001
 -1.119690E+0000  6.434741E-0001
 -4.449190E-0001 -1.058731E-0001
 -3.317396E+0000  1.180635E+0000
  2.060654E+0000 -2.747604E+0000
 -8.035142E-0001  2.471784E+0000
 -1.334553E+0000  1.297206E+0000
 -1.849919E+0000 -3.101926E-0001
  5.252642E-0001 -7.465254E-0001
  4.740005E-0001 -1.204651E+0000
 -1.170073E+0000  3.226929E+0000
  2.967569E-0001  7.071452E-0001
 -1.573350E+0000 -1.735422E+0000
 -1.681715E-0001 -4.758218E-0001
  9.458046E-0001  4.797871E-0001
 -1.030289E+0000 -8.238484E-0001
 -1.820084E+0000  1.219240E-0001
  1.184915E+0000  5.736246E-0001
 -1.062716E+0000  9.905289E-0001
 -5.175603E-0001 -1.331853E+0000
 -6.455440E-0001 -2.587532E+0000
  2.276866E+0000  1.798426E+0000
 -4.542064E-0001 -5.814863E-0001
 -1.860438E+0000 -2.062742E+0000
  1.781026E+0000 -2.572999E+0000
  2.635330E+0000  9.165445E-0001
 -3.442424E+0000  5.105535E+0000
 -2.580611E+0000 -3.653705E+0000
  1.955112E+0000 -4.193976E+0000
  5.473021E+0000  4.461859E+0000
 -5.772481E+0000  3.386655E+0000
 -4.022234E+0000 -5.456137E+0000
  4.986418E+0000 -3.189529E+0000
  1.958823E+0000  3.676916E+0000
 -2.657018E+0000  1.371845E+0000
 -1.600271E+0000 -9.160931E-0001
  1.713419E+0000 -2.841720E-0001
  2.047602E-0001  2.666659E+0000
 -3.814184E+0000 -2.110062E+0000
  1.347863E+0000 -2.878299E+0000
  1.800755E+0000 -2.067830E-0001
 -2.486693E+0000  3.512448E+0000
  1.702921E+0000 -1.178967E+0000
 -5.942180E-0001  1.872069E+0000
  1.399172E+0000 -3.200836E-0002
 -3.467881E+0000  6.334031E-0001
  2.951123E+0000 -2.715079E+0000
 -3.353814E+0000  7.259151E-0001
  2.915264E-0001  1.528564E+0000
 -3.028268E-0001 -1.993831E+0000
 -4.671504E-0001  1.135469E+0000
  6.484059E-0001 -7.861559E-0001
 -1.029114E+0000  1.136147E+0000
  2.853602E-0001 -9.671060E-0001
  1.441851E+0000  2.868014E-0001
 -4.101032E-0001  1.848656E+0000
 -3.525642E+0000  6.761436E-0001
 -1.767151E+0000 -2.107120E+0000
  3.566210E+0000 -5.198230E-0001
  1.139996E+0000  2.296731E+0000
 -2.803035E+0000  1.546578E+0000
  1.991509E+0000 -3.060301E+0000
 -2.873703E+0000  4.959291E-0001
 -1.994678E+0000  2.080533E-0001
  4.821962E-0001 -9.125927E-0001
  1.003716E+0000  1.307034E-0001
  5.596933E-0001  2.322984E+0000
 -1.782320E+0000 -1.516930E+0000
 -1.384094E+0000 -2.564462E+0000
  3.118542E+0000  3.136800E-0001
 -8.011428E-0001  5.028440E+0000
 -5.776552E-0001 -8.559882E-0001
 -2.025815E+0000 -4.263687E+0000
  5.509709E+0000 -1.640310E+0000
  8.753350E-0001  4.542517E+0000
 -2.170169E+0000  3.500175E-0001
 -1.471712E+0000 -2.511151E+0000
  2.214426E+0000 -2.804398E+0000
  1.550221E+0000  1.887985E+0000
 -2.580173E+0000  3.381083E+0000
 -1.665861E+0000 -4.361580E+0000
  1.426428E+0000 -3.410484E+0000
  5.628473E-0001  2.324539E+0000
 -1.908324E+0000  1.600134E+0000
 -2.203935E+0000 -3.362102E+0000
  1.885137E+0000 -1.084189E-0001
 -1.529538E-0001  4.424420E+0000
 -3.082672E+0000  2.315647E+0000
 -1.398584E+0000 -3.861616E+0000
  3.256794E+0000 -2.682967E+0000
  2.472973E+0000  1.443275E+0000
 -1.855526E+0000  1.520931E+0000
 -1.307373E+0000 -3.131098E+0000
  2.032607E+0000 -8.027764E-0001
  1.798027E+0000  1.089712E+0000
  3.851560E-0001  4.859867E-0001
 -1.975210E+0000  2.032289E+0000
  1.424909E+0000 -3.030286E+0000
 -9.903610E-0001  7.824092E-0001
  4.072867E+0000 -3.021843E-0001
 -1.638932E+0000  1.972942E+0000
 -1.250013E+0000 -3.239891E+0000
  1.966755E+0000 -3.843041E+0000
  7.183163E-0001  3.480931E+0000
  2.238815E+0000  2.457686E-0003
 -4.246413E+0000 -1.338087E+0000
  1.558125E+0000 -2.079458E+0000
  3.751182E+0000  1.901338E+0000
 -2.501376E+0000  2.481409E+0000
  2.204450E-0001 -1.424682E+0000
  1.711899E+0000 -3.493038E-0001
  1.233659E-0001  1.387129E+0000
  1.319513E+0000  1.230499E+0000
 -2.235020E+0000  1.167575E+0000
 -1.751696E+0000 -8.810323E-0001
  2.554729E+0000  1.573561E-0001
  8.499540E-0001  1.220181E+0000
 -1.745661E+0000 -1.746921E+0000
  1.673828E+0000 -2.574131E+0000
  1.441595E+0000  3.373132E+0000
 -6.352777E-0001 -9.870860E-0001
 -9.877340E-0001 -7.666007E-0001
  1.579019E+0000 -2.428741E+0000
  1.220578E+0000  1.654063E+0000
  7.518119E-0001  1.483927E+0000
 -1.155712E+0000 -1.120668E+0000
  1.047359E+0000 -1.952910E+0000
  5.979049E-0001 -1.042137E-0001
 -5.766323E-0001 -4.919611E-0001
  1.690029E+0000  1.810131E+0000
 -2.631303E+0000  1.702243E+0000
  7.015045E-0001 -2.825988E+0000
  3.873337E-0001  1.198390E+0000
  1.114206E+0000  5.591526E-0001
 -2.869587E+0000 -1.388331E+0000
  2.151973E-0001 -2.977584E+0000
  1.615896E+0000 -9.433158E-0001
 -1.519283E+0000  9.822592E-0001
  1.740580E-0001  1.467013E+0000
 -1.652214E+0000 -2.382895E+0000
  2.868991E+0000  2.694104E-0001
 -5.136150E-0001  2.429136E+0000
 -2.720801E+0000  9.013722E-0001
  2.657006E+0000 -2.525410E+0000
  1.647295E+0000 -9.052861E-0001
 -1.335554E+0000  2.259118E+0000
  6.843843E-0001  2.402332E+0000
 -2.248240E+0000  1.362788E-0001
  2.514373E+0000 -2.764640E+0000
 -8.558229E-0001 -4.142514E-0001
  2.602536E+0000  1.126470E+0000
 -1.332327E+0000 -6.206916E-0001
  8.854653E-0001  8.800065E-0002
  1.465908E+0000 -2.581456E+0000
 -1.304666E+0000 -4.737340E-0001
  2.941051E+0000 -1.410148E+0000
 -1.996599E+0000  6.781174E-0001
  5.322080E-0001 -2.254334E+0000
 -3.328961E-0002  5.189334E-0001
 -3.364199E-0001  1.257705E-0001
  2.338185E-0001  1.913208E-0001
 -6.094585E-0001  1.885120E-0001
 -1.849604E-0001  3.374276E-0001
 -1.512878E+0000  1.620914E+0000
 -4.148145E-0001  4.307534E-0001
  2.773393E+0000  3.766949E-0001
  3.493911E-0001 -2.073684E+0000
 -5.417395E-0001 -5.523085E-0001
 -3.667927E-0002  1.846743E-0001
 -1.832292E-0002  2.028529E-0001
 -1.531763E+0000 -4.262533E-0001
  1.849016E+0000 -1.170573E+0000
 -1.540818E+0000  2.136306E+0000
 -4.430518E-0001 -1.535737E+0000
 -1.675311E+0000  3.292510E-0001
  1.483050E+0000 -2.730596E+0000
 -3.197325E-0001  2.459545E-0001
  1.365207E+0000  3.395627E+0000
 -6.538313E-0001 -1.157716E+0000
 -2.876988E+0000 -2.406150E+0000
  7.026579E+0000 -2.017884E+0000
 -6.049372E-0001  2.131406E+0000
 -2.621205E+0000  1.403353E-0001
 -1.283513E-0001 -2.189798E+0000
  2.815020E-0001  4.104911E-0001
  1.443578E+0000  2.544798E+0000
 -2.384624E+0000  1.551834E-0001
  3.512854E-0001 -1.541085E+0000
  1.821375E+0000 -8.252997E-0001
 -1.977348E+0000  2.615758E+0000
  7.041315E-0001 -1.126883E+0000
 -3.269724E+0000 -1.120208E+0000
  3.792863E+0000 -3.991346E+0000
  1.362874E+0000  5.206946E-0001
 -1.062963E+0000  1.892258E+0000
  1.682507E-0001 -1.438122E+0000
  1.354278E+0000  1.718902E-0001
 -2.300940E-0001  6.370115E-0001
 -9.316437E-0001  1.575027E+0000
 -1.436769E+0000 -2.336418E-0001
 -9.946756E-0001 -2.220532E+0000
  1.367028E+0000 -2.144680E+0000
  1.041858E-0001 -1.167964E-0001
  1.107339E+0000  2.268911E-0001
  9.781779E-0001  1.210119E+0000
 -1.278024E+0000  3.653496E+0000
  8.453383E-0001 -1.199595E+0000
  3.432395E-0001  1.211971E+0000
 -5.926854E-0001  1.053590E+0000
 -6.327635E-0001  5.462031E-0001
 -2.012471E+0000 -1.186809E+0000
  1.666969E+0000  6.965382E-0002
 -1.851650E-0001  7.824178E-0001
  8.250123E-0001 -9.345416E-0002
  3.227749E-0002 -3.340058E-0001
 -7.286497E-0001  6.121542E-0001
  2.213853E+0000 -1.266602E+0000
  2.400748E-0001  1.129940E+0000
 -1.159042E+0000  3.167343E+0000
 -1.562347E+0000 -8.164872E-0001
  1.660112E+0000 -2.415138E+0000
  6.129882E-0001  2.336686E+0000
  1.494318E+0000 -5.109546E-0002
 -1.963753E-0001 -1.320846E+0000
  1.166671E+0000  5.616579E-0001
  1.416914E+0000  1.963544E+0000
 -2.072350E+0000  4.224888E+0000
 -3.182433E+0000 -1.325262E+0000
  2.930157E+0000 -2.760802E+0000
  2.004246E+0000  6.211219E-0001
 -1.222187E+0000  4.390490E-0001
  8.220175E-0001 -5.662710E-0001
  3.762761E-0001  1.106710E+0000
  1.109124E+0000  5.778903E-0001
  7.253365E-0001 -8.258979E-0001
 -2.481635E+0000 -2.194147E-0001
 -8.656675E-0001  1.849432E+0000
 -6.301522E-0001  1.048379E+0000
  2.776232E-0001  3.644051E+0000
 -2.392362E+0000 -5.376200E-0001
  2.483815E+0000 -2.583097E+0000
  5.924319E-0001  3.187069E+0000
 -2.897729E+0000  2.437906E+0000
  1.998999E+0000 -3.641192E+0000
  1.009863E+0000  1.213625E-0001
  1.912162E+0000  5.409985E-0001
 -1.724532E+0000  2.227732E+0000
  3.937968E-0001 -3.368826E+0000
  3.659104E-0001  1.424483E+0000
 -9.014147E-0001  3.293218E+0000
 -9.739256E-0001 -2.366672E-0001
 -1.411216E+0000 -1.805844E+0000
  3.185911E+0000 -1.447681E+0000
  2.985199E-0001  1.805316E+0000
 -2.187130E+0000  2.329952E+0000
 -4.115635E-0001 -3.006476E+0000
  3.892790E+0000 -1.732002E+0000
  1.907930E+0000  4.189782E+0000
 -2.330341E+0000  4.997641E-0001
 -1.230508E+0000 -4.166887E+0000
  4.068625E+0000 -2.607326E+0000
  2.270855E+0000  4.629254E+0000
 -3.741718E+0000  2.552241E+0000
 -7.243306E-0001 -2.441239E+0000
  4.255443E+0000 -1.947822E+0000
 -5.904458E-0001  3.210268E+0000
 -4.736928E-0001 -1.135144E+0000
 -2.923004E+0000 -4.230686E-0001
  3.891408E+0000  3.046456E-0001
 -5.854289E-0001  3.688293E+0000
 -1.916066E+0000 -2.621846E+0000
  3.199358E+0000 -2.777436E+0000
 -5.422795E-0001  4.052163E+0000
 -5.819342E-0001 -1.039362E+0000
 -5.271210E-0001 -3.687697E-0003
  1.282978E+0000  6.817353E-0001
  8.542285E-0003  1.623052E+0000
 -1.154993E+0000 -1.379970E+0000
 -9.549465E-0001 -1.012727E-0001
  2.855860E+0000 -1.119601E+0000
 -1.368621E+0000  1.805485E+0000
  2.649741E-0001 -6.404796E-0001
 -3.010324E+0000  6.543757E-0001
  9.438606E-0001 -1.349888E+0000
  1.067572E+0000  1.110735E+0000
  3.933715E-0001  2.422878E+0000
 -6.936227E-0001 -3.130344E-0001
  1.334375E-0001 -2.026962E+0000
  2.474364E+0000 -5.024662E-0001
 -1.466793E-0001  2.397629E+0000
  5.728902E-0001  1.047855E+0000
 -2.958918E+0000 -3.022811E+0000
  1.400089E+0000 -1.106140E+0000
  6.923571E-0001  1.970322E+0000
 -1.632507E+0000  5.952226E-0001
  4.437785E-0001 -1.801608E+0000
  5.002595E-0002 -2.124626E-0001
 -1.431351E+0000  1.685239E+0000
  1.852621E+0000 -7.226795E-0001
 -4.906410E+0000  1.136194E-0001
  3.621715E+0000 -1.100280E+0000
  1.499925E+0000 -5.461405E-0001
 -3.831511E+0000  7.388533E-0001
  9.085317E-0001 -2.181831E+0000
 -2.125068E+0000  6.920445E-0001
  2.648901E-0001  2.000184E-0001
 -2.009029E-0001  1.208551E+0000
  2.296062E-0001  1.538644E+0000
 -5.025713E-0001 -1.947017E+0000
 -8.755029E-0001  1.055961E+0000
  1.999796E+0000 -6.833060E-0001
 -1.403136E+0000 -1.374888E+0000
  1.766020E+0000  8.188033E-0001
 -1.241908E+0000  6.110298E-0001
 -1.211902E+0000 -7.235839E-0001
  1.380976E+0000 -1.262781E+0000
  1.899021E-0001  2.958291E-0003
  4.262552E-0001  2.568661E+0000
  5.431925E-0001 -1.555897E+0000
 -8.838095E-0001 -3.710106E-0001
  3.682655E+0000 -1.847054E-0001
 -7.342251E-0001  1.136538E+0000
 -2.635572E+0000 -8.265011E-0001
 -9.380916E-0002 -1.286138E+0000
  1.324563E+0000  6.325626E-0001
 -3.218492E-0001  4.947146E+0000
 -2.900172E-0001 -1.562002E+0000
  1.405330E-0001 -1.070969E+0000
  3.089984E+0000  2.784034E+0000
 -1.467720E-0001  2.421631E+0000
 -3.518919E+0000 -2.907997E-0001
 -5.440506E-0001 -3.674302E+0000
  3.379714E+0000 -2.006592E+0000
 -1.183722E+0000  3.651929E+0000
 -2.735935E+0000  9.107982E-0001
 -8.721556E-0001 -3.643823E+0000
  3.745626E+0000 -1.072013E+0000
  2.434144E+0000  1.782053E+0000
 -4.445818E+0000  3.240529E+0000
 -1.285427E+0000 -4.578941E+0000
  4.675513E+0000 -3.215850E+0000
  3.271148E+0000  4.322715E+0000
 -5.509623E+0000  1.649705E+0000
 -2.113661E+0000 -5.067162E+0000
  4.700225E+0000 -3.350067E+0000
  3.891582E+0000  4.753184E+0000
 -3.347641E+0000  4.035291E+0000
 -3.814123E+0000 -3.500608E+0000
  3.345996E+0000 -2.402134E+0000
  4.483226E+0000  3.446010E+0000
 -3.361361E+0000  2.359716E+0000
 -1.409869E+0000 -3.385348E+0000
  1.994046E+0000 -2.211751E+0000
  3.346645E+0000  2.709642E+0000
 -1.247029E+0000  1.024212E+0000
 -4.296630E+0000 -1.482709E+0000
  2.142690E+0000 -2.399586E+0000
  2.269427E+0000  4.774232E+0000
 -8.060976E-0001  3.381811E+0000
 -5.669162E+0000 -2.183966E+0000
  3.456479E+0000 -1.737520E+0000
  2.133774E+0000  1.888750E+0000
 -3.564111E-0001  3.682252E+0000
 -2.873215E+0000 -4.777765E+0000
  1.573350E+0000 -5.096156E-0001
  4.142528E+0000  2.190528E+0000
 -3.858763E+0000  3.436461E+0000
 -1.949268E+0000 -2.755222E+0000
  2.504457E+0000 -1.489964E+0000
  2.382804E+0000  1.519239E+0000
 -2.213394E+0000  4.531290E+0000
 -2.534240E+0000 -9.370993E-0001
  1.545249E+0000 -3.245304E+0000
  2.192538E+0000 -2.567874E+0000
 -1.154303E+0000  4.397306E+0000
 -8.336252E-0001  3.263215E-0001
 -3.398315E+0000 -2.871772E+0000
  5.600053E+0000 -4.563239E-0001
 -9.265528E-0001  5.937577E+0000
 -1.705755E+0000 -1.214862E+0000
 -1.091042E+0000 -4.967365E+0000
  4.318219E+0000 -1.093129E+0000
 -7.544866E-0001  5.093169E+0000
 -2.509022E+0000  1.148265E+0000
 -1.743537E+0000 -3.405512E+0000
  2.589195E+0000 -2.202276E+0000
 -3.904846E-0001  3.677592E+0000
 -1.566368E+0000  1.232225E+0000
 -3.567888E-0001 -1.530604E+0000
  2.604842E+0000  1.204273E-0001
  4.379792E-0001  2.416141E+0000
 -1.992070E+0000  2.004520E-0001
  1.555462E+0000 -2.934745E+0000
  3.718065E-0001  7.341411E-0001
  3.847502E+0000 -8.652105E-0001
 -3.913878E+0000  2.862757E+0000
 -3.566930E-0001 -2.378380E+0000
  1.417735E+0000 -2.359306E+0000
  2.558684E+0000  1.363025E+0000
  6.312098E-0001  2.335556E+0000
 -3.179764E+0000  4.400334E-0001
  2.665040E+0000 -4.196890E+0000
 -1.125463E+0000  2.826344E+0000
  1.508314E+0000 -1.133124E+0000
 -4.323732E+0000  2.717406E+0000
  1.279151E+0000 -2.806149E+0000
 -1.444604E-0001 -2.155258E+0000
 -5.046571E-0001  2.796038E-0001
  5.992155E-0001 -1.400844E+0000
 -1.016110E+0000  1.451244E+0000
  1.351403E+0000  8.246038E-0001
 -3.517989E+0000 -2.184414E-0001
  1.470362E+0000 -1.560095E+0000
  2.042363E+0000  2.927028E+0000
 -8.435831E-0002  1.238604E+0000
 -4.211512E+0000 -1.871447E+0000
  2.069752E+0000 -1.859806E+0000
  2.650387E+0000  2.357675E+0000
 -2.259410E+0000  3.179866E+0000
 -2.072144E+0000 -1.375456E+0000
 -1.753830E-0001 -2.506016E+0000
  3.186002E+0000  1.887205E-0001
 -1.201799E+0000  3.283716E+0000
 -1.137990E+0000 -1.053155E+0000
 -1.071851E+0000 -3.017561E+0000
  2.913864E+0000  2.002879E+0000
  5.986339E-0001  3.588375E+0000
 -3.253701E+0000 -2.038725E+0000
 -9.172957E-0001 -4.355700E+0000
  4.422795E+0000  9.704101E-0001
 -1.343563E+0000  3.302127E+0000
 -2.687173E+0000 -2.870306E+0000
 -3.435563E-0001 -3.840187E+0000
  3.657255E+0000 -1.932137E-0001
 -1.872702E+0000  4.134092E+0000
 -1.969529E+0000 -1.808111E+0000
  1.908760E+0000 -2.829597E+0000
  2.365236E+0000  5.124359E-0001
 -2.274153E+0000  3.614042E+0000
 -2.093764E+0000 -2.834990E+0000
  9.067275E-0001 -5.447761E+0000
  5.085901E+0000  2.763469E+0000
 -3.236736E+0000  4.775911E+0000
 -3.750014E+0000 -1.986769E+0000
  1.559683E+0000 -5.490439E+0000
  3.860484E+0000  5.072229E+0000
  1.420129E+0000  4.237069E+0000
 -5.429896E+0000 -2.005616E+0000
  1.554333E+0000 -7.211141E+0000
  7.677552E+0000  2.709335E+0000
 -2.751136E+0000  7.288207E+0000
 -3.359910E+0000 -1.952330E+0000
 -3.992403E+0000 -2.488576E+0000
  6.259366E+0000 -1.827884E+0000
  1.102911E+0000  4.900364E+0000
 -1.765140E+0000  2.010148E+0000
 -1.440824E+0000 -4.076152E+0000
  2.282420E+0000 -3.981928E-0001
  2.929742E+0000  1.103907E+0000
 -4.235837E+0000  4.192035E+0000
  5.178633E-0001 -3.060884E+0000
 -4.619129E-0001  8.890203E-0001
  2.460446E+0000 -4.668464E-0001
 -4.280740E+0000  5.425854E-0001
  1.576854E+0000 -3.481722E+0000
  1.601044E+0000  1.390272E+0000
  9.051466E-0001 -3.765183E-0002
  1.578433E+0000 -2.335620E+0000
  1.009105E-0001 -3.635496E-0001
  2.204629E+0000  6.477124E-0001
 -1.966358E+0000  3.053113E-0001
 -3.455015E-0001 -1.324799E+0000
  1.264272E+0000 -5.315639E-0002
  1.299765E+0000  1.916613E+0000
 -1.627552E+0000 -9.880956E-0001
  7.025218E-0002 -7.412694E-0001
  1.523251E+0000 -8.594019E-0001
 -1.781638E+0000  2.903175E+0000
  6.698676E-0001  8.712806E-0001
 -2.423462E+0000  1.165558E+0000
  1.425687E+0000 -1.957316E+0000
  1.117085E+0000  6.402369E-0001
  1.117991E-0001  3.034791E+0000
 -1.015401E+0000 -2.239848E+0000
 -1.525393E+0000  1.103215E+0000
  3.311014E+0000 -1.411159E+0000
 -1.319634E+0000  1.972688E+0000
 -2.952121E+0000  1.184214E+0000
  4.136311E-0001 -2.423830E+0000
  8.048438E-0001 -3.504745E-0001
  7.026869E-0001  4.092685E+0000
  1.402498E+0000 -1.358836E+0000
 -3.129204E+0000 -6.393146E-0001
  2.306261E+0000 -1.510175E+0000
  1.519015E+0000  1.488929E+0000
 -1.889190E+0000  1.055987E+0000
 -3.293890E+0000 -2.662845E+0000
  3.587681E+0000 -2.908820E+0000
  3.880054E-0001  3.062873E+0000
 -1.473637E+0000 -2.831663E-0001
 -3.645156E+0000 -2.789660E+0000
  3.557887E+0000 -2.374051E+0000
  9.203035E-0001  4.234371E+0000
 -2.183307E+0000  2.749553E+0000
 -3.937090E+0000 -4.722331E+0000
  4.704384E+0000 -4.766770E+0000
  5.301306E+0000  3.753522E+0000
 -6.053752E+0000  5.656387E+0000
 -3.471212E+0000 -5.509168E+0000
  3.618950E+0000 -6.308704E+0000
  4.108671E+0000  5.035330E+0000
 -2.641505E+0000  3.712071E+0000
 -6.254286E+0000 -3.831876E+0000
  3.659723E+0000 -3.903172E+0000
  9.426779E-0001  4.105609E+0000
 -1.626224E+0000  4.644928E+0000
 -1.658922E+0000 -4.162157E+0000
 -7.283141E-0001 -2.539520E+0000
  4.314825E+0000  3.917792E+0000
 -2.239105E+0000  2.584890E+0000
 -1.468649E+0000 -3.593230E+0000
  3.508610E+0000 -4.358274E+0000
  6.493746E-0001  2.896545E+0000
 -1.222700E+0000 -4.242522E-0001
 -2.726822E+0000  6.365189E-0001
  2.231734E+0000 -4.523396E+0000
  7.932620E-0001  2.020077E+0000
 -7.011081E-0001  2.181166E+0000
 -4.368643E+0000 -2.787556E+0000
  4.537489E+0000 -4.759035E+0000
  2.160296E+0000  5.756231E+0000
 -4.249498E+0000  4.649237E+0000
 -4.134447E+0000 -2.988791E+0000
  4.920131E+0000 -4.587230E+0000
  4.726369E+0000  3.109994E+0000
 -1.369665E+0000  3.912006E+0000
 -5.423677E+0000 -1.959914E+0000
  2.516005E+0000 -3.782081E+0000
  2.465333E+0000  2.007516E+0000
 -1.399896E+0000  3.790276E+0000
 -5.557540E+0000 -1.385475E+0000
 -8.773765E-0001 -4.784525E+0000
  3.890563E+0000  1.490829E-0001
  1.851960E+0000  4.264693E+0000
 -5.497125E+0000  1.094726E+0000
  2.320304E+0000 -5.467006E+0000
  2.091001E+0000 -1.904701E+0000
  2.197377E+0000  3.653226E+0000
 -2.177921E+0000 -4.256387E-0001
 -4.944978E-0001 -3.220335E+0000
  2.469138E+0000 -3.472139E-0001
  4.430531E-0001  2.590191E+0000
 -2.920221E+0000  1.723340E+0000
  2.049003E+0000 -5.347031E+0000
  2.173346E+0000  1.493539E+0000
 -3.000424E-0001  1.892488E+0000
 -2.655126E+0000  5.546565E-0001
  1.028673E+0000 -5.378910E+0000
  2.148026E+0000  1.010957E+0000
  1.327486E+0000  7.728562E-0001
 -2.681514E+0000 -1.317123E+0000
  5.921626E-0001 -3.210352E+0000
 -6.883865E-0001  1.808697E+0000
  7.751951E-0002  2.719136E+0000
 -2.976221E+0000  6.728053E-0001
 -5.746549E-0002 -3.150029E+0000
  4.012719E-0001  2.577283E+0000
 -1.705943E+0000 -5.086180E-0001
 -1.609273E-0001 -7.090134E-0001
  6.532956E-0002 -1.235683E+0000
  3.015911E+0000 -1.227928E-0001
 -6.345183E-0002  2.170176E+0000
 -1.367227E+0000  2.422015E+0000
  1.016595E+0000 -4.371639E+0000
 -1.747058E+0000 -2.381478E-0001
  6.105811E-0001 -2.402055E-0001
 -9.163222E-0002 -1.279603E+0000
 -4.366101E-0001 -9.611856E-0001
  3.008920E+0000 -4.637703E-0001
 -5.248333E-0001  4.376622E-0001
  5.434097E-0001  1.200004E+0000
 -3.968210E+0000 -6.591522E-0001
  2.942026E+0000  1.380032E+0000
 -2.273215E+0000  1.974122E+0000
  1.585106E+0000 -2.408699E-0001
 -1.112607E+0000 -1.431129E+0000
  3.022356E+0000  5.799581E-0001
 -1.623513E+0000  2.020674E+0000
 -2.101238E+0000 -1.843571E+0000
  9.878155E-0001 -3.437587E+0000
  1.385598E+0000  2.532887E+0000
 -2.090452E-0002  1.607161E+0000
 -3.966795E+0000 -3.000129E-0001
 -3.080475E-0001 -3.053916E+0000
  2.403566E+0000 -3.290893E-0001
 -3.137854E-0001  3.110231E+0000
 -4.802008E-0001  2.664173E-0002
 -8.728107E-0001 -3.829405E+0000
  4.517229E+0000 -1.916366E+0000
 -1.175435E+0000  3.404296E+0000
 -2.461798E+0000  1.198651E+0000
 -1.740585E+0000 -3.300774E+0000
  3.532658E+0000 -1.506342E+0000
 -3.408144E-0001  3.136603E+0000
 -1.356224E+0000  2.130905E+0000
 -2.369372E+0000 -3.229845E+0000
  2.914771E+0000 -2.957132E+0000
  7.840449E-0001  2.227903E+0000
 -1.154949E+0000  3.459568E+0000
 -3.884035E-0001 -4.762255E+0000
 -6.230144E-0001 -1.683870E+0000
  2.826346E+0000  2.402869E+0000
 -3.582289E+0000  3.501990E+0000
 -2.348161E+0000 -4.273011E+0000
  2.298672E+0000 -1.810098E+0000
  2.466138E+0000  1.788498E+0000
 -2.393574E+0000 -6.275312E-0001
 -1.999353E+0000 -1.594694E+0000
  3.801152E+0000  5.755579E-0001
 -1.315098E+0000  4.184839E+0000
 -2.645708E+0000 -2.056160E+0000
  8.626192E-0001 -1.454667E+0000
  4.088547E+0000  3.790153E+0000
 -4.224415E+0000  3.478286E+0000
 -3.627212E+0000 -3.796730E+0000
  3.453119E+0000 -4.874424E+0000
  3.126082E+0000  2.397424E+0000
 -9.485265E-0001  5.319601E+0000
 -3.864309E+0000 -3.714301E+0000
  2.753599E+0000 -2.312827E+0000
  5.862068E-0001  1.845774E+0000
 -2.558405E+0000  1.206391E+0000
 -3.570151E-0001 -5.616905E+0000
  2.269854E+0000  6.704681E-0001
  3.791406E+0000  3.142599E+0000
 -5.691228E+0000 -6.875398E-0001
 -1.151897E+0000 -5.672380E+0000
  6.116730E+0000 -7.080659E-0001
 -2.796145E-0001  3.345360E+0000
 -1.166995E+0000 -2.246544E-0001
 -5.110281E-0001 -3.161930E+0000
  2.724663E+0000 -2.860894E-0001
 -5.104591E-0001  2.233374E+0000
  1.489923E+0000 -6.015943E-0001
 -3.318820E+0000  1.907238E-0002
  3.521867E+0000 -5.433394E-0001
 -1.102053E+0000  9.894619E-0001
 -2.050402E+0000  5.582906E-0001
  2.034463E+0000 -7.907678E-0001
  2.112184E-0001  3.925361E+0000
  1.009014E+0000 -9.622524E-0001
 -2.463852E+0000 -2.961731E-0001
  1.815135E+0000 -1.021733E+0000
  5.858528E-0001  1.914936E+0000
  6.029729E-0001  2.970406E+0000
 -1.954069E+0000  3.942931E-0001
 -1.058987E+0000 -8.768046E-0001
  4.998916E-0001  1.496504E+0000
 -1.629696E+0000  1.392718E+0000
 -1.936805E+0000 -7.497996E-0001
  2.684481E+0000 -2.046107E+0000
  5.700770E-0001  4.294409E+0000
 -2.182396E+0000 -5.868390E-0001
 -7.422236E-0001 -2.866179E+0000
  3.147588E+0000 -1.162192E+0000
  8.052008E-0001  3.050893E+0000
 -2.316435E+0000  1.081651E+0000
 -2.630849E-0001 -3.263547E+0000
 -1.102246E+0000 -1.377997E+0000
  3.059597E+0000  5.450132E-0001
  7.879537E-0001  1.961440E+0000
  1.373839E-0001  1.547984E+0000
  3.486444E-0001 -1.555778E+0000
 -2.227509E-0001 -1.426882E+0000
  5.289039E-0001  9.078190E-0001
  1.498661E+0000  4.402020E-0001
 -2.712601E+0000  2.652118E+0000
  1.814794E-0001 -5.955089E-0001
  1.967031E+0000 -1.782144E+0000
 -1.669440E+0000  3.457486E+0000
  4.573184E-0002 -2.409582E+0000
  3.922859E-0001 -1.912785E+0000
  3.582350E+0000  1.936061E+0000
 -6.208181E-0001  1.948814E+0000
 -4.502573E-0001 -7.542651E-0001
  4.522949E-0002  7.698788E-0001
  1.241548E+0000  1.801802E+0000
 -5.172867E-0001 -8.281139E-0001
 -2.080634E+0000 -2.769541E+0000
  1.961113E+0000  1.155751E+0000
  3.390466E-0001  2.429178E+0000
 -1.439290E+0000  2.323251E-0001
  8.215188E-0001 -4.732387E+0000
  1.484139E+0000  7.291794E-0002
 -4.043799E-0001  2.638882E+0000
 -4.387866E+0000  1.875256E+0000
 -2.138695E+0000 -3.540565E+0000
  2.680785E+0000 -1.025793E+0000
  1.812190E+0000  3.860428E+0000
 -4.116331E+0000  4.907301E+0000
 -1.045748E+0000 -4.832475E+0000
  4.296506E-0001  1.078161E+0000
  1.699947E+0000  2.588623E+0000
 -3.787771E+0000 -1.452172E+0000
  2.049962E+0000 -2.326586E+0000
  6.496441E-0001  7.749983E-0001
 -1.937327E-0001 -4.160193E-0001
 -2.542909E+0000  2.083859E+0000
  3.667931E+0000 -2.737034E+0000
 -6.201173E-0001  9.466980E-0002
 -1.380632E+0000  1.097012E+0000
  1.764284E+0000  2.346198E-0001
 -4.795020E-0001  2.894154E+0000
  1.548334E+0000  3.629512E-0001
 -2.939170E+0000 -8.810281E-0001
  1.323744E+0000 -1.841127E+0000
  1.088824E+0000 -4.524604E-0001
 -1.273492E+0000 -8.071347E-0002
  1.494482E+0000  1.701244E+0000
 -1.352189E+0000 -1.626583E-0001
 -8.438052E-0001 -7.656740E-0001
  6.775707E-0001  1.872258E+0000
 -2.450580E+0000  1.772414E+0000
 -8.217304E-0001 -3.248076E+0000
  1.361922E+0000 -6.152930E-0001
  1.802827E+0000  2.318355E+0000
 -2.492787E-0001  1.429211E+0000
 -1.073574E+0000 -1.645546E+0000
  5.618949E-0001 -7.096129E-0001
  1.867416E+0000  1.135871E+0000
 -1.703391E+0000  1.566881E+0000
 -1.126292E+0000 -1.754717E+0000
 -3.624761E-0001 -1.540252E+0000
 -9.269613E-0002  1.090585E+0000
 -1.927165E+0000  1.120884E+0000
 -8.290365E-0001 -1.653672E+0000
  8.824329E-0001  3.838092E-0001
  2.931863E+0000  3.130427E+0000
 -2.762398E+0000  1.993454E+0000
 -2.516421E+0000 -9.963774E-0001
  3.190575E+0000 -1.785588E+0000
  8.463310E-0001  3.649867E+0000
 -9.940734E-0001 -1.153996E+0000
 -7.825816E-0001 -4.968553E+0000
  2.853769E+0000  1.627856E-0001
 -1.635097E+0000  3.255584E+0000
 -3.167614E+0000  2.874716E+0000
 -9.293383E-0002 -3.773871E+0000
  4.054769E+0000 -5.556075E-0001
  3.284285E+0000  4.413408E+0000
 -3.379602E+0000  3.405359E+0000
 -2.525110E+0000 -5.606336E+0000
  3.912560E+0000 -3.133481E+0000
  2.592752E+0000  3.685741E+0000
 -5.122738E+0000  3.090749E+0000
 -2.507685E+0000 -4.540587E+0000
  4.474267E+0000 -2.988949E+0000
  6.915454E-0001  2.359638E+0000
 -3.037179E+0000 -5.315645E-0001
 -4.285076E-0001 -4.883929E+0000
  3.995300E+0000  9.428643E-0001
  5.941363E-0001  2.939047E+0000
 -5.684460E+0000 -1.707625E+0000
  8.838741E-0001 -4.906973E-0001
  2.852854E+0000  1.775396E+0000
 -2.006590E+0000  2.593914E+0000
 -1.618291E-0001 -1.986034E+0000
  2.339417E+0000 -2.616944E+0000
 -1.114360E+0000  1.682860E+0000
  1.705140E-0001  3.400093E-0001
 -5.483390E-0001 -3.067527E+0000
  1.148057E+0000 -1.008671E+0000
  2.806805E+0000 -8.915853E-0001
 -7.820076E-0001  5.254891E-0001
 -1.511248E+0000  1.903705E+0000
 -3.571335E-0001 -7.631581E-0001
  7.724995E-0001  6.063017E-0001
 -1.221361E-0001 -1.195209E+0000
  8.798019E-0001  8.145779E-0001
 -1.217440E+0000  5.004990E-0001
  5.710930E-0001 -9.593541E-0001
  1.368193E-0001 -2.600379E-0001
  1.173012E+0000 -1.128554E+0000
 -1.255036E+0000 -6.915870E-0001
  1.680344E+0000 -9.718628E-0001
 -1.531959E+0000  4.260286E-0001
  7.857759E-0001 -2.467123E+0000
  2.807623E+0000  9.685132E-0002
  1.416108E+0000  1.011783E+0000
 -6.004775E-0001  2.208774E+0000
 -2.364165E-0001 -2.457468E+0000
  7.518043E-0001  1.226454E-0001
 -1.289524E-0001  1.984785E+0000
 -7.695415E-0002  1.191993E+0000
 -2.089044E+0000 -1.061339E+0000
  3.753488E-0001 -2.263681E+0000
  2.503554E+0000  2.976284E+0000
 -1.270290E+0000  1.708950E+0000
 -1.690113E+0000 -1.016705E+0000
  1.043906E+0000 -2.883678E+0000
  1.428511E+0000  2.475466E+0000
 -1.939220E+0000  3.129090E-0001
 -4.685208E+0000 -2.325308E+0000
  5.987223E-0001 -2.236706E+0000
 -2.353100E-0001  2.593775E+0000
  4.331494E-0001 -6.857350E-0001
 -2.434334E+0000 -5.907742E-0001
  2.364771E+0000 -5.362756E-0001
 -8.852921E-0001  7.290504E-0001
  7.484994E-0001  1.771879E-0002
 -8.343120E-0001  7.815796E-0001
 -1.151719E+0000  3.897118E-0001
  1.049284E+0000 -1.055143E+0000
 -2.311072E+0000 -2.233707E-0001
 -5.212714E-0001 -1.636695E+0000
  2.106198E+0000  8.565770E-0001
  6.153388E-0001  8.247476E-0001
 -2.972219E+0000 -2.162644E+0000
  2.473767E+0000 -3.107137E+0000
  1.657808E+0000  2.017964E+0000
 -7.394128E-0001  2.122770E+0000
 -4.186369E+0000 -1.416220E+0000
  3.819497E+0000 -5.221574E+0000
  2.453842E+0000  3.460302E+0000
 -1.035443E+0000  1.549963E+0000
 -2.207263E+0000 -2.099768E+0000
  2.979774E+0000 -2.773694E+0000
  9.474464E-0001  2.966020E+0000
 -5.291999E+0000 -5.912536E-0001
 -1.886380E-0001 -3.260677E+0000
  1.190249E+0000 -8.668111E-0001
  2.008212E+0000  1.561412E+0000
 -2.438283E+0000  1.235741E+0000
  1.964648E+0000 -6.445154E-0001
 -1.268974E+0000  6.963584E-0001
  1.382928E+0000 -1.132806E+0000
 -2.287825E-0001 -7.860273E-0001
 -1.435622E+0000 -1.084777E+0000
  3.522837E+0000 -8.991713E-0001
 -3.708958E+0000  2.798430E+0000
 -1.865901E+0000 -4.119392E-0002
 -5.804262E-0003 -3.634547E+0000
  8.759394E-0001  3.738116E-0001
 -1.830857E-0001  2.190784E+0000
 -1.108165E+0000 -7.524796E-0001
  1.088690E+0000 -8.175625E-0001
 -3.455978E-0001  2.386809E-0001
 -1.748066E+0000 -4.186893E-0001
 -1.240815E-0001 -2.144907E+0000
  5.104816E-0001  4.367315E-0001
 -1.450006E+0000 -3.630300E-0001
 -1.933734E+0000  1.800370E+0000
  4.193564E+0000  8.750773E-0001
 -4.017718E+0000  1.111135E+0000
  2.608937E+0000 -1.615302E+0000
  4.794045E-0001  1.218379E+0000
  2.185624E-0001  8.076403E-0002
 -3.167930E-0001  1.139255E+0000
 -2.051283E+0000 -1.430185E+0000
  1.353997E+0000 -3.015597E+0000
  6.965922E-0001  3.351829E-0001
 -5.212188E-0002  2.936011E-0001
  2.041732E+0000 -4.026111E-0001
 -1.779214E+0000  5.247004E-0001
  2.710305E-0001  8.809789E-0001
  1.791153E-0001  2.433295E+0000
 -1.501249E+0000 -1.209775E+0000
 -1.216487E-0001 -1.123290E+0000
  1.160359E+0000 -4.990133E-0001
 -4.394778E-0001  6.985103E-0001
 -7.515713E-0001  7.651770E-0001
 -3.589773E-0001 -1.092932E+0000
  5.222925E-0001 -1.032625E-0001
 -1.127094E-0002 -1.723162E-0001
 -4.839023E-0001 -2.283162E+0000
 -2.224241E-0001 -1.759099E+0000
  8.094856E-0001  1.823034E+0000
 -6.116769E-0001  3.243809E-0001
  5.679630E-0001 -1.926486E+0000
 -1.037761E+0000 -2.489375E+0000
  3.417403E+0000  4.363742E-0001
 -3.076820E+0000  2.968986E+0000
 -1.977579E+0000 -2.735269E+0000
  2.144001E+0000 -3.911951E+0000
  1.642518E-0001  8.357353E-0001
 -1.396223E+0000  4.029067E+0000
 -1.753492E+0000 -2.318052E+0000
  1.762234E+0000  7.372799E-0001
 -1.378630E-0001  7.447961E-0001
 -1.974683E+0000  7.198644E-0001
  3.555087E+0000 -1.879368E+0000
  6.289983E-0001  2.268056E+0000
 -2.593942E-0001 -1.533275E+0000
 -1.426219E+0000 -2.099590E+0000
  2.958469E+0000 -1.836413E+0000
 -1.249639E+0000  9.705129E-0001
 -1.103972E+0000  8.970125E-0001
 -4.190305E+0000 -1.644465E+0000
 -2.009096E-0001 -9.439088E-0001
  3.221374E+0000  2.097079E+0000
 -2.202862E+0000  3.356591E+0000
 -4.636043E+0000 -1.163053E+0000
  2.998449E+0000 -2.169822E+0000
  3.212061E+0000  3.461357E+0000
 -2.671372E+0000  6.612163E-0001
 -2.063382E+0000 -2.128407E+0000
  3.364418E+0000 -4.037288E-0001
  2.609579E-0001  2.417736E+0000
 -1.520214E+0000  7.347122E-0001
 -2.275345E+0000 -5.286372E-0001
  3.655851E+0000 -3.086405E+0000
 -2.727936E+0000  6.197874E+0000
  5.704717E-0001 -7.987852E-0001
 -1.381691E+0000 -1.480379E+0000
  1.218917E+0000  5.626356E-0001
 -5.602071E-0001  2.670814E-0001
 -3.063166E+0000 -6.976707E-0001
  2.754990E+0000 -1.465624E+0000
  2.253749E+0000 -4.390072E-0001
 -2.648801E+0000  3.445536E+0000
  2.377764E+0000 -3.597798E+0000
 -1.433896E+0000  9.904581E-0001
  2.095473E+0000  2.561457E+0000
 -3.469087E+0000  5.673100E-0001
 -6.739233E-0003 -1.509625E+0000
  1.777190E+0000  2.126052E+0000
 -6.417062E-0001 -1.281499E+0000
 -2.828473E+0000  1.333911E+0000
  3.101099E+0000 -1.978586E+0000
 -2.124546E+0000  1.190939E+0000
  9.017740E-0001  1.907488E+0000
  6.918259E-0001 -1.776954E+0000
 -5.404891E-0001 -1.808392E+0000
 -6.905756E-0001 -9.533773E-0001
  1.225932E+0000  5.389220E-0001
 -1.135020E-0001  3.285425E+0000
 -1.134758E+0000 -7.036672E-0001
  8.597673E-0001 -1.005647E+0000
  3.320489E+0000 -7.515384E-0001
 -1.421520E+0000  2.627368E+0000
 -1.593022E+0000  1.479215E+0000
 -1.335764E+0000 -1.742548E-0001
  1.241473E+0000  9.002691E-0001
 -5.434750E-0001  3.214609E-0001
 -5.554929E-0001 -1.979517E+0000
  2.605673E+0000  8.313520E-0002
 -1.285067E-0001  2.894466E+0000
 -2.445535E+0000 -2.866390E+0000
  2.050360E+0000 -5.130041E+0000
  3.695714E+0000  1.040419E+0000
  1.713997E+0000  4.122197E+0000
 -5.658791E+0000 -1.173985E+0000
  2.619242E+0000 -5.107614E+0000
  3.991312E+0000  3.072844E+0000
 -1.649223E+0000  2.463124E+0000
 -4.028365E+0000 -3.343894E+0000
  1.708476E+0000 -5.311619E+0000
  4.976785E+0000  3.698794E+0000
 -1.433714E+0000  6.809385E+0000
 -7.359731E+0000 -3.459591E+0000
  1.621202E+0000 -6.965656E+0000
  5.022673E+0000  3.284566E+0000
  6.027976E-0002  4.830956E+0000
 -5.102368E+0000 -1.574421E+0000
 -3.764805E-0001 -4.980165E+0000
  2.824659E+0000  1.179477E+0000
  9.176128E-0001  5.489556E+0000
 -6.039938E+0000 -2.203972E+0000
  1.677563E+0000 -5.269796E+0000
  4.527985E+0000  2.466654E+0000
 -3.041214E+0000  4.023214E+0000
 -1.533834E+0000 -4.042028E+0000
  2.547531E-0001 -1.380298E+0000
  2.012538E+0000  1.810097E+0000
 -3.317117E+0000 -1.154201E+0000
 -1.642867E+0000 -1.823115E+0000
  2.938300E+0000 -3.153313E+0000
  1.398046E+0000  4.732745E+0000
 -1.699511E+0000  8.702134E-0001
 -2.149776E+0000 -3.271254E+0000
  5.164294E+0000 -2.917560E-0001
 -4.453525E-0001  2.132321E+0000
 -4.018595E+0000 -1.609041E-0001
  1.732920E+0000 -5.080100E+0000
  1.955958E+0000  1.034203E+0000
  6.548971E-0001  3.849684E+0000
 -3.623722E+0000 -1.218408E+0000
 -1.266341E+0000 -3.780089E+0000
  4.898880E+0000 -1.003521E+0000
  9.601575E-0002  3.690894E+0000
 -1.548872E+0000 -9.618627E-0001
 -9.977892E-0001 -3.446311E+0000
  4.652548E+0000 -9.910417E-0001
 -1.121496E+0000  5.242815E+0000
 -3.584385E+0000  1.743939E+0000
 -1.167561E+0000 -5.376910E+0000
  5.000409E+0000 -3.019378E-0001
  3.068065E+0000  4.888781E+0000
 -4.168139E+0000  5.880738E+0000
 -8.305430E-0002 -5.107191E+0000
  1.341353E-0001 -3.340252E+0000
  3.646706E+0000  3.750442E+0000
 -4.624293E+0000  3.906756E+0000
 -2.798583E+0000 -3.073568E+0000
  4.162819E+0000 -4.360049E+0000
  6.550923E-0001  3.333850E+0000
 -7.025755E-0001  5.383175E+0000
 -5.811010E+0000 -5.636128E+0000
  2.820913E+0000 -4.092727E+0000
  4.698411E+0000  2.447785E+0000
 -3.640136E+0000  3.470174E+0000
 -7.662537E-0001 -4.668828E+0000
  2.778048E+0000 -2.219017E+0000
  1.976333E+0000  9.450538E-0001
 -1.272236E+0000  1.706588E+0000
  8.669452E-0001 -1.699504E+0000
 -2.598215E-0002 -1.187068E+0000
  9.556962E-0001  2.859381E+0000
 -2.192755E+0000  1.617341E+0000
 -8.930285E-0002 -1.727616E+0000
  5.072216E-0001  6.582924E-0001
  1.600980E+0000  1.777186E+0000
 -9.028705E-0001  2.996549E-0001
 -9.079379E-0001  1.562649E+0000
 -2.946721E-0001  1.808670E+0000
 -2.083522E+0000  1.729315E+0000
 -1.193902E+0000 -2.098398E+0000
  1.920101E+0000  1.440843E+0000
  3.841997E-0001  2.917254E+0000
 -3.942157E+0000 -1.143829E+0000
  3.752292E+0000 -3.819480E+0000
  1.370827E+0000  6.155514E-0001
 -2.562596E+0000  3.685961E+0000
 -8.142731E-0001 -2.412181E+0000
 -1.472614E+0000 -4.530560E-0001
  1.309234E+0000 -1.357263E+0000
  1.949814E+0000  2.845903E-0001
 -1.719319E+0000  1.841972E+0000
 -1.368561E+0000 -1.330296E+0000
  1.115668E+0000 -1.962402E+0000
  7.566912E-0001  6.854992E-0001
  2.294057E+0000  7.704713E-0001
 -3.194729E+0000  1.176273E+0000
 -1.193190E+0000 -1.783315E+0000
  3.318481E+0000 -7.543629E-0001
  1.216294E+0000  3.209683E+0000
 -2.044248E+0000 -8.035477E-0001
 -1.070713E+0000 -1.213536E+0000
  4.925041E+0000 -2.501942E+0000
 -1.631737E+0000  2.576240E+0000
  2.628275E+0000  2.804393E-0001
 -2.930044E+0000 -1.685878E+0000
  1.100848E-0001 -1.154820E+0000
  1.665604E+0000  1.398750E+0000
  1.968879E+0000  1.908628E+0000
 -9.681818E-0001  1.595225E+0000
 -8.089740E-0001 -3.368118E+0000
  1.021794E+0000 -1.750833E+0000
  2.142965E+0000  1.802770E+0000
 -3.104325E+0000  1.582181E+0000
 -3.301672E+0000 -1.907950E+0000
  5.078507E+0000 -5.890353E+0000
  2.380954E+0000  6.448445E+0000
 -6.982736E-0001  3.635762E+0000
 -4.885584E+0000 -1.278843E+0000
  1.990968E+0000 -6.660191E+0000
  4.368427E+0000  1.885427E+0000
  6.450400E-0002  5.789898E+0000
 -6.005114E+0000 -2.116296E-0001
  2.215568E+0000 -5.990369E+0000
  3.818191E+0000  2.035831E+0000
 -1.865512E-0002  5.779685E+0000
 -5.268880E+0000  2.223756E+0000
  2.458292E+0000 -6.310090E+0000
  2.483314E-0001  9.357715E-0001
  1.222802E+0000  4.153918E+0000
 -4.242535E+0000  2.791610E-0001
 -1.075652E+0000 -4.354412E+0000
  4.396399E+0000  2.193679E-0001
  1.885619E-0001  5.393898E+0000
 -2.076908E+0000  5.295507E-0001
 -2.038734E+0000 -4.058908E+0000
  4.600239E+0000  2.189574E+0000
  1.293375E+0000  4.691025E+0000
 -5.598639E+0000  8.490841E-0001
  5.856385E-0001 -6.998045E+0000
  3.689315E+0000 -1.172870E+0000
  1.787228E+0000  5.805601E+0000
 -4.627813E+0000 -1.307593E+0000
 -1.976599E+0000 -2.656648E+0000
  5.013261E+0000 -2.276622E+0000
 -1.730263E-0001  3.653809E+0000
 -3.381576E+0000 -5.687944E-0001
  3.424823E-0001 -5.501283E+0000
  3.299185E+0000  3.392373E-0001
 -6.857988E-0001  5.067477E+0000
 -2.325135E+0000  1.151238E-0001
 -8.037618E-0001 -4.938888E+0000
  2.920660E+0000 -1.082626E+0000
  5.241995E-0001  4.645122E+0000
 -3.433381E+0000  1.313661E+0000
 -1.738746E+0000 -5.479487E+0000
  7.444672E+0000 -1.559030E+0000
  2.194394E+0000  5.463709E+0000
 -2.144917E+0000  2.266192E+0000
 -2.132009E+0000 -5.182898E+0000
  1.609798E+0000 -2.295674E+0000
  2.637716E+0000  3.263167E+0000
 -2.440190E+0000  3.403617E+0000
 -2.682172E+0000 -1.284350E+0000
  1.854586E+0000 -1.655807E+0000
  1.303811E+0000  2.317669E+0000
 -4.652008E+0000  2.526837E+0000
 -2.536520E+0000 -1.439002E+0000
  1.868027E+0000 -3.780296E+0000
  6.667965E-0001  1.836837E+0000
 -4.701326E-0001  2.131117E+0000
 -3.830789E+0000 -4.540619E+0000
  2.848365E+0000 -2.585067E+0000
  2.625185E+0000  4.153225E+0000
 -2.209712E+0000  1.491305E+0000
 -3.581352E+0000 -2.550394E+0000
  4.267388E+0000 -2.053439E+0000
  3.343393E+0000  3.545984E+0000
 -3.256627E+0000  3.079966E+0000
 -4.649022E+0000 -2.261947E+0000
  4.369123E+0000 -3.991173E+0000
  2.958111E+0000  5.175259E+0000
 -1.815537E+0000  3.822991E+0000
 -5.488410E+0000 -2.329078E+0000
  3.960823E+0000 -5.222011E+0000
  4.118637E+0000  2.860403E+0000
 -3.422144E+0000  4.714972E+0000
 -1.307899E+0000 -5.174152E+0000
  1.397563E+0000 -3.985535E+0000
  2.596041E+0000  2.150084E+0000
 -2.759659E+0000  6.059103E+0000
 -6.025746E-0001 -4.487613E+0000
  1.677522E+0000 -1.599229E+0000
  2.342856E+0000 -3.232895E-0001
 -2.143346E+0000  1.615814E+0000
  6.358479E-0002 -7.954144E-0001
 -1.986073E+0000  1.390618E+0000
  1.982494E+0000 -4.478305E-0001
 -8.186329E-0002 -9.564335E-0001
  2.439143E-0001  7.316516E-0001
 -8.377280E-0001 -1.406759E-0001
 -1.273738E+0000 -1.278504E+0000
  1.446174E+0000 -1.218544E+0000
 -5.876316E-0001  2.779477E+0000
  1.070045E+0000  2.271568E+0000
 -1.026395E+0000 -2.658121E+0000
 -3.805099E-0002  6.121452E-0001
  2.171211E+0000  3.191835E+0000
 -1.886327E+0000  7.302549E-0001
 -1.475202E+0000 -2.511536E+0000
  2.407471E-0001 -5.000053E+0000
  3.758485E+0000  3.252736E-0001
 -1.130959E+0000  3.533594E+0000
 -1.002447E-0001 -1.930215E-0001
 -4.754899E-0001 -1.427419E+0000
  3.165222E+0000  1.647528E+0000
 -1.086049E+0000  2.083954E+0000
 -3.387010E+0000 -2.301964E+0000
  1.976435E+0000 -3.895568E+0000
  3.360492E+0000  2.520283E+0000
 -4.532322E+0000  3.609890E+0000
 -8.539006E-0001 -4.948476E+0000
  2.182596E+0000 -7.880901E-0001
  3.395578E+0000  1.435870E+0000
 -6.024955E+0000  2.333285E+0000
 -3.321856E-0001 -4.798705E+0000
  1.767725E+0000 -1.367907E+0000
  2.369963E-0001  3.411685E+0000
 -8.845250E-0001  1.756151E+0000
 -4.369145E+0000 -3.960538E+0000
  2.812913E+0000 -4.003413E+0000
  2.195505E+0000  3.850139E+0000
 -3.123010E+0000  2.528488E+0000
 -1.877433E+0000 -3.085900E+0000
  2.594743E+0000 -2.839077E+0000
  2.290920E+0000  3.953738E+0000
 -1.905713E-0001  9.703202E-0001
 -2.201320E+0000  3.531345E-0001
 -7.862677E-0001 -3.753683E+0000
  4.312201E+0000  1.138539E+0000
 -3.840410E-0002  4.243705E+0000
 -3.877481E+0000 -1.870832E+0000
 -1.395344E+0000 -2.284428E+0000
  1.030458E+0000 -3.155351E-0001
  1.208225E+0000  4.670278E+0000
 -3.695852E+0000  2.815409E-0001
 -4.688984E-0001 -2.818152E+0000
  3.923000E+0000 -4.628447E-0001
  1.235986E+0000  3.246938E+0000
 -4.656611E+0000  6.293971E-0001
  1.671351E+0000 -3.472595E+0000
  5.416821E+0000  1.608267E-0001
 -1.108188E+0000  1.109407E+0000
 -1.507772E+0000 -5.025594E-0001
  1.592029E+0000 -3.912216E+0000
  2.113487E+0000  9.264909E-0001
 -2.854550E+0000  5.154210E+0000
 -5.120050E-0001 -2.422814E+0000
 -1.028752E+0000 -9.413994E-0001
  4.779221E+0000  1.571674E+0000
 -4.316976E+0000  2.493157E+0000
  1.818257E+0000 -4.325510E+0000
  5.953643E-0001 -1.809502E+0000
  3.105890E+0000  1.371320E+0000
 -1.111087E+0000  6.618160E-0001
 -2.489836E+0000 -4.804259E-0001
  2.645302E+0000 -1.108952E+0000
 -1.356601E+0000 -3.464701E-0001
  1.116415E+0000 -6.902204E-0001
  5.726803E-0001 -1.464904E+0000
 -3.781726E-0001  9.994679E-0001
 -8.189468E-0002  8.725418E-0001
 -1.839420E+0000 -1.941344E+0000
 -4.924432E-0002 -3.250416E+0000
  1.587747E+0000  8.871682E-0001
 -1.580383E-0001  3.844678E-0001
 -2.040838E+0000  9.809836E-0001
 -3.027138E-0001  6.583610E-0001
 -3.111873E-0001 -3.022313E+0000
  1.690592E-0001  2.813947E+0000
 -4.305173E-0001 -2.384158E-0001
 -1.414466E+0000 -1.627800E-0001
 -6.310523E-0001 -1.702202E+0000
  1.690799E+0000 -1.498287E+0000
  3.661770E-0001  1.125754E+0000
 -3.696403E-0001  2.483246E+0000
 -1.676130E+0000  3.020863E-0001
  9.875969E-0001 -5.892927E-0001
  9.514286E-0001  8.936216E-0001
 -1.491269E+0000  3.892535E-0001
 -3.571750E-0001  2.837594E+0000
  1.388707E+0000 -1.807525E+0000
 -5.647677E-0001  2.907183E+0000
  2.802425E-0001  4.160654E-0001
  2.262677E-0001 -1.040306E+0000
 -1.056455E+0000 -1.250969E+0000
  7.926613E-0001  4.292498E-0001
  1.856530E-0001  3.513629E+0000
  3.420433E-0001 -3.036477E-0002
 -6.478746E-0001 -1.430572E+0000
 -6.087888E-0001  3.173072E-0001
  7.040307E-0001  3.921563E+0000
 -7.640511E-0001  3.632965E-0001
  7.448899E-0002 -2.755241E+0000
  1.266049E+0000  7.915414E-0001
  1.875732E-0001  1.721858E+0000
 -2.837600E+0000 -2.724689E+0000
  1.704104E+0000 -1.461772E+0000
  1.946900E+0000  3.430279E-0001
 -2.905685E+0000  3.580293E+0000
 -1.257873E+0000 -3.283079E-0002
  6.897878E-0001 -3.284595E+0000
  3.148440E+0000  4.573474E-0001
 -6.631614E-0001  3.478350E+0000
 -1.543405E+0000 -7.263816E-0001
 -9.663705E-0001 -3.722967E+0000
  3.138601E+0000 -2.718759E+0000
  2.604108E+0000 -6.959276E-0002
 -3.497439E+0000  3.219351E+0000
 -3.922202E-0001 -1.995531E+0000
  6.356300E-0001 -3.059257E+0000
  2.383182E+0000  5.296255E-0001
  8.140496E-0001  8.252185E-0001
 -4.209951E+0000 -1.578312E+0000
  4.002940E+0000 -1.296806E+0000
  1.159156E+0000  1.247098E+0000
  1.700161E+0000  7.280540E-0001
 -6.419222E-0001  2.017174E-0001
  1.762908E+0000 -1.356927E+0000
 -1.644425E+0000  1.830870E+0000
  7.903913E-0001  1.280751E+0000
 -2.082697E+0000  6.258036E-0001
 -1.099022E+0000 -2.155325E+0000
  8.291760E-0002  3.974011E-0001
 -5.917861E-0001 -2.516661E+0000
  3.422210E-0001  7.784096E-0001
 -8.830316E-0001  4.877234E-0001
  2.642808E+0000  7.748845E-0001
 -1.308634E+0000 -8.191037E-0001
 -1.937417E-0001  7.505450E-0001
  1.524914E+0000 -1.311172E+0000
  5.845826E-0001 -1.539726E+0000
  2.136671E-0001  8.708993E-0001
 -5.546140E-0001  1.768382E-0001
 -4.781053E-0001 -3.041155E+0000
  5.138200E-0001  9.387522E-0001
  2.906813E+0000  3.798800E+0000
 -1.556574E+0000  1.077024E+0000
 -2.363386E+0000 -1.876147E+0000
  4.467868E+0000 -2.558601E+0000
  5.100260E-0001  5.100253E+0000
 -3.251603E+0000  2.256012E-0001
 -1.656390E+0000 -2.405149E+0000
  3.575482E+0000  4.014123E-0001
 -1.462847E+0000  4.423846E+0000
 -4.304212E+0000  1.065332E+0000
 -1.088790E+0000 -6.277581E+0000
  7.242333E-0001 -6.315634E-0001
  1.814565E+0000  4.342261E+0000
 -3.970961E+0000  1.011817E+0000
 -1.112536E-0001 -3.054960E+0000
  2.248395E+0000 -1.004804E+0000
  1.438928E+0000  1.468050E+0000
 -2.919467E+0000  2.781398E+0000
 -2.096494E+0000 -4.183796E+0000
  4.297001E+0000 -1.303876E+0000
 -1.195386E+0000  2.520876E+0000
 -1.636844E+0000  2.076691E+0000
 -2.259814E-0001 -2.883647E+0000
 -1.329863E+0000 -3.051390E-0001
  1.057659E-0001  1.195529E+0000
  8.495652E-0001  5.324830E-0003
 -2.101535E+0000  5.528554E-0001
  8.575954E-0002 -1.878303E+0000
  3.372490E+0000 -3.828915E-0001
 -1.208882E+0000  3.512663E+0000
 -6.528421E-0002 -1.935144E+0000
 -8.371561E-0001 -2.518577E+0000
  2.112048E+0000  1.654545E+0000
  1.472516E+0000  1.985295E+0000
 -3.731389E+0000 -1.366923E+0000
  7.700407E-0001 -4.308734E+0000
  1.159091E+0000  5.730020E-0001
 -1.133977E+0000  8.594477E-0001
 -3.162097E+0000 -5.908320E-0001
  4.243178E-0001 -2.890574E+0000
  6.137588E-0002  9.553826E-0001
  1.344835E+0000  5.474005E-0001
 -1.765099E+0000 -7.678770E-0001
  8.860357E-0001  9.763184E-0001
  2.568035E+0000  1.115224E+0000
 -3.363040E+0000  1.690086E+0000
 -1.740881E-0002 -1.957827E+0000
 -8.477030E-0001 -6.267174E-0001
  1.651263E-0001 -4.661460E-0001
 -2.903391E-0001  1.237422E-0001
  2.335316E+0000 -1.285708E+0000
 -2.839744E+0000  7.492863E-0001
  1.797434E+0000  1.283217E+0000
 -1.368686E+0000  2.506760E+0000
 -2.972871E+0000 -1.970055E+0000
 -1.778010E-0001 -2.326425E+0000
  2.686942E+0000  1.409198E+0000
 -2.090379E-0001  4.342815E+0000
 -5.373289E+0000 -2.302627E+0000
  3.361950E+0000 -3.770333E+0000
  4.244535E+0000  2.191157E+0000
 -3.123358E+0000  2.511782E+0000
 -4.419064E+0000 -2.209818E-0001
  4.714953E+0000 -4.052851E+0000
  3.734079E+0000  3.177128E+0000
 -2.059042E+0000  3.151181E+0000
 -2.389957E+0000 -3.926250E-0001
  1.059548E+0000  6.776308E-0001
  1.945499E+0000  1.457354E+0000
 -1.508212E+0000  1.937309E+0000
  1.819212E+0000 -1.672233E+0000
 -3.626469E-0001  1.363467E+0000
  5.126286E-0001 -7.209946E-0001
 -1.582905E+0000  5.806210E-0001
  2.992851E-0003 -2.883608E+0000
 -2.268777E+0000 -6.453231E-0001
  1.441095E+0000 -4.793985E-0001
 -9.611044E-0001  2.190311E+0000
 -1.776218E+0000 -4.843278E-0001
 -1.604935E-0001 -8.969723E-0001
  3.752681E+0000 -1.902499E-0001
 -1.317958E+0000  2.884807E+0000
 -1.090304E-0001  1.758519E+0000
 -6.437094E-0001 -1.816062E+0000
  7.366517E-0001 -4.706504E-0001
  1.698318E+0000  4.656838E-0001
  4.264764E-0001  1.681970E+0000
 -3.973045E+0000  9.352494E-0001
  8.056840E-0001 -3.173911E+0000
  1.589195E+0000 -9.749489E-0001
  1.239192E+0000  2.647616E+0000
 -3.748660E+0000  1.798226E+0000
 -1.300115E+0000 -5.582503E+0000
  2.533328E+0000 -7.650314E-0001
  2.517086E+0000  3.808046E+0000
 -1.694832E+0000  1.771999E-0001
 -1.609037E+0000 -3.294597E+0000
  2.793288E+0000 -1.595589E+0000
  1.558182E+0000  1.137136E+0000
 -3.929132E+0000  2.939114E+0000
 -1.060342E+0000 -2.713973E+0000
  3.888416E+0000 -1.849902E+0000
 -7.597611E-0001  1.683809E+0000
  8.514178E-0001  2.259139E+0000
 -2.874049E+0000 -1.062506E+0000
 -4.654438E-0001 -9.813338E-0001
  3.867380E+0000  1.243776E+0000
 -4.142401E-0001  1.804503E+0000
 -2.190543E+0000 -2.031582E+0000
  1.874147E+0000 -5.063545E-0001
 -1.717676E+0000 -5.708777E-0001
  3.065877E+0000 -5.687996E-0001
 -3.738698E-0001 -1.545400E+0000
 -1.171732E+0000  1.505855E+0000
  3.719261E+0000  1.518163E-0001
 -4.416321E+0000  3.176689E+0000
  2.368130E+0000 -2.505336E+0000
 -2.595205E+0000  2.327757E-0001
  1.592759E+0000  5.928237E-0001
 -1.511481E+0000  4.060017E-0001
 -1.600416E+0000 -3.047082E-0001
  3.000632E+0000 -1.303118E+0000
 -1.025877E+0000  2.914964E+0000
 -2.610274E-0001  1.698975E+0000
 -1.771321E+0000 -1.462587E+0000
  2.609242E+0000 -2.833736E+0000
  2.154085E+0000  3.833895E-0001
 -2.818934E+0000  4.088522E-0001
  6.471609E-0001 -1.278018E+0000
 -1.817025E+0000 -2.656458E-0001
 -1.048134E+0000 -1.519187E+0000
  2.243582E+0000  4.395278E-0001
 -1.821644E+0000  1.165390E+0000
  3.954591E-0001  2.887314E+0000
  4.351992E-0001 -2.124680E+0000
  2.395003E-0002  1.214584E+0000
  3.216387E-0001 -2.631640E-0002
  5.632062E-0001  1.236579E+0000
 -9.447837E-0001 -9.695277E-0001
 -2.114608E+0000 -5.347527E-0001
  4.410682E+0000 -2.679742E-0001
 -1.905676E+0000  2.226834E+0000
 -3.927334E-0001 -2.608891E+0000
  1.626007E+0000 -1.704967E+0000
  3.038806E+0000 -6.851273E-0001
 -1.218120E+0000  4.970608E+0000
 -2.601570E+0000  1.376113E-0001
  7.255830E-0001 -4.460071E+0000
  1.907379E+0000  2.206341E+0000
  7.842304E-0002  1.477654E+0000
 -1.080042E+0000 -7.818081E-0001
  1.409778E+0000 -1.274628E+0000
  4.115567E-0001  2.001311E+0000
  2.003652E+0000  1.054456E+0000
 -1.223134E+0000 -9.178453E-0001
  5.676988E-0002 -1.165004E+0000
  9.413752E-0001 -1.916175E-0001
  2.044451E-0001  2.182047E-0001
 -2.745076E+0000 -1.496476E+0000
  2.874660E+0000 -2.992613E+0000
  1.476844E-0001  9.849181E-0001
 -5.738435E-0001  2.771763E+0000
 -1.816638E+0000 -2.648298E+0000
  1.793879E+0000 -2.737383E+0000
  3.071623E+0000  2.670829E+0000
 -1.846893E+0000  2.861920E+0000
 -1.829964E+0000 -2.608144E+0000
  1.086362E+0000 -3.552433E+0000
  3.521360E+0000 -5.044178E-0001
 -2.633140E+0000  4.358151E+0000
 -8.437791E-0001 -2.383945E+0000
 -4.957067E-0001 -5.118537E+0000
  5.788376E+0000  5.735047E-0001
 -2.643776E+0000  4.912286E+0000
 -3.146174E+0000 -1.066704E+0000
  1.100446E+0000 -2.354950E+0000
  2.605843E+0000  3.409460E+0000
 -2.375926E+0000  2.649945E+0000
 -4.129095E+0000 -9.433944E-0001
  3.778177E+0000 -2.666289E+0000
 -4.327438E-0001  4.252041E+0000
  5.616850E-0001  7.915516E-0001
 -4.168093E+0000  3.608152E-0001
  9.218368E-0001 -3.935184E+0000
  1.774731E+0000  1.858577E+0000
  5.092288E-0001  4.720456E+0000
 -8.049945E+0000 -9.359397E-0001
  2.888299E+0000 -4.506822E+0000
  9.405633E-0001  2.486524E+0000
  2.442010E-0001  4.915590E+0000
 -3.730047E+0000  1.393050E-0001
 -2.728655E-0001 -4.974765E+0000
  4.035588E+0000 -1.857464E+0000
  3.634969E-0001  5.016081E+0000
 -3.498176E+0000 -5.898755E-0002
 -4.826626E-0001 -1.623935E+0000
  3.930418E+0000  5.477584E-0001
 -2.061907E+0000  3.093818E+0000
 -3.512872E+0000 -2.524381E+0000
  5.314774E-0001 -2.024289E+0000
  4.209262E+0000 -1.139897E+0000
 -2.307573E+0000  3.954548E+0000
  2.045599E+0000 -7.174968E-0001
 -2.152847E+0000 -4.183652E-0001
  3.476505E+0000 -4.555741E-0001
 -5.756977E-0001  2.935807E+0000
 -1.050956E+0000 -7.153166E-0001
  7.407832E-0002 -4.530893E+0000
  4.245180E-0001  8.840316E-0001
 -4.206815E-0001  3.054028E+0000
  3.441002E-0001 -1.976256E+0000
 -2.258403E-0001 -4.121291E-0002
  4.565946E+0000  1.346929E+0000
 -3.035486E+0000  1.741935E+0000
 -1.279668E+0000 -2.151139E+0000
  4.873461E+0000 -2.656138E+0000
  7.991910E-0001  6.587366E+0000
 -2.289192E+0000  1.954388E+0000
 -1.823925E+0000 -2.754070E+0000
  2.508789E+0000 -2.716771E+0000
  2.521186E+0000  1.924680E+0000
 -4.613802E-0001  1.480228E+0000
 -7.846435E-0001 -1.399535E+0000
  4.959830E-0001 -2.055853E+0000
  2.641738E+0000  5.535089E-0001
  4.788140E-0001  3.576213E-0001
 -2.910044E+0000 -1.398676E+0000
  1.803804E+0000 -2.552339E+0000
  1.912871E-0001  7.440821E-0001
 -4.975004E-0001  1.953135E+0000
 -1.040614E+0000  7.753686E-0002
  3.060838E-0002  4.602933E-0001
 -1.676676E-0003 -1.263998E+0000
 -9.445611E-0001  1.758789E+0000
  2.167765E+0000 -5.835160E-0001
 -2.047112E+0000  1.959787E+0000
 -1.360858E-0001 -1.461993E-0001
 -5.414285E-0001  4.635745E-0001
  2.584955E+0000  8.116197E-0001
 -1.678794E+0000  2.241243E+0000
 -4.525211E-0001 -1.028947E+0000
  5.848199E-0001 -1.103093E+0000
  2.290443E+0000  3.055609E+0000
 -1.805819E+0000  9.462051E-0001
 -3.375961E+0000 -6.994631E-0001
  2.829608E+0000 -2.604880E+0000
  1.679631E+0000  1.382760E+0000
 -1.560625E+0000  2.579970E+0000
  6.058550E-0001 -4.066472E+0000
 -9.337436E-0001 -1.300121E+0000
  2.354384E+0000 -3.523930E-0001
 -1.097961E+0000  3.339074E+0000
 -1.331577E+0000 -1.072338E-0001
 -4.889746E-0001 -2.373506E+0000
  3.484822E-0001 -2.919991E+0000
  1.560781E+0000  2.906683E+0000
 -4.419335E-0001  4.040117E+0000
 -2.176833E+0000 -2.368531E+0000
  1.087024E+0000 -3.271405E+0000
  3.400257E+0000  1.569420E+0000
 -3.428398E+0000  3.013996E+0000
 -1.205935E+0000 -2.080206E+0000
  4.766302E-0001 -1.831594E+0000
  1.473985E+0000 -7.129904E-0001
 -2.240190E-0001  9.811520E-0001
 -3.197927E-0001 -1.215483E+0000
  1.192745E+0000 -7.762176E-0002
  1.865431E+0000  1.240112E+0000
 -1.504083E+0000  1.976250E+0000
 -1.118387E+0000 -1.718637E+0000
  1.827912E+0000 -1.433824E+0000
  6.094376E-0001  3.307193E+0000
  1.388531E+0000  3.496541E+0000
 -2.917304E+0000 -1.033900E+0000
 -3.518048E-0001 -2.042771E+0000
  1.555715E+0000  8.870013E-0001
 -1.448219E+0000  2.196623E+0000
 -1.315755E+0000 -1.675515E+0000
  1.756624E+0000 -2.839369E+0000
  3.718343E-0001  8.453494E-0001
  1.686359E+0000  1.670275E+0000
 -1.706617E+0000 -7.816333E-0001
  2.714296E+0000 -2.423699E+0000
  1.145004E+0000  1.916940E+0000
 -7.298086E-0001  1.267588E-0001
 -9.548370E-0001 -1.571913E+0000
  2.079268E-0001 -4.552928E-0001
  1.848464E+0000 -2.227604E+0000
 -1.775337E-0001  2.333633E+0000
 -6.995330E-0001  5.470422E-0001
 -2.892244E-0001 -3.264112E+0000
  6.786806E-0001  3.565186E-0001
  5.786474E-0001 -9.921611E-0001
 -5.175081E-0001  1.259232E+0000
  4.566994E-0001  4.379661E-0001
 -9.726651E-0001  7.199691E-0001
  1.461347E+0000  7.792390E-0001
  9.022587E-0001 -1.102848E+0000
 -5.611551E-0001  1.388570E+0000
  1.137007E+0000 -3.220263E+0000
 -6.605571E-0001 -8.626754E-0001
  7.120789E-0001  1.784605E+0000
  1.462692E-0001 -1.334501E+0000
  1.242881E-0001 -1.788521E-0001
  3.022606E+0000 -1.117653E+0000
 -8.203418E-0001  1.315205E-0001
  2.155365E+0000 -2.247728E+0000
 -1.369304E+0000  4.114129E-0001
  2.744271E+0000  6.955075E-0001
 -1.901865E+0000  1.403184E+0000
 -6.585588E-0001 -1.566481E+0000
 -4.981514E-0001 -2.001498E+0000
  1.777496E+0000  1.558542E+0000
 -1.036026E+0000  1.606095E+0000
  4.786122E-0001 -1.185618E+0000
  1.344222E+0000  9.241165E-0001
 -8.415305E-0001 -6.683704E-0001
 -8.610690E-0001  1.111214E+0000
  1.769760E-0001  2.655912E+0000
  5.344665E-0001  3.000055E+0000
 -3.498015E+0000 -5.509807E-0001
  1.935023E+0000 -2.984086E+0000
 -1.375452E-0001  1.719158E+0000
  1.139434E+0000  1.111491E+0000
 -1.023660E+0000  7.787694E-0001
  1.879111E+0000  6.313772E-0001
 -2.839470E-0001  6.772224E-0001
  4.354921E+0000  2.042718E+0000
 -5.148582E+0000  3.935719E+0000
  1.091392E+0000 -5.020108E+0000
 -6.251328E-0001 -1.475377E+0000
  1.227700E+0000  2.560045E+0000
 -3.941691E-0001  9.618849E-0001
 -2.778612E+0000 -9.953536E-0001
  2.490593E+0000 -3.689017E+0000
  3.528318E+0000  5.528876E+0000
 -1.079068E+0000  3.689482E+0000
 -3.196650E+0000 -1.912298E+0000
  5.726528E-0001 -3.687712E+0000
  2.198498E+0000 -1.488805E-0001
  1.920105E+0000  2.927215E+0000
 -2.100096E+0000  4.596665E-0002
 -1.199964E+0000 -2.538406E+0000
  1.279489E+0000 -5.656509E-0001
 -1.232252E+0000  4.543544E-0001
  9.354021E-0001 -3.267908E+0000
 -6.746834E-0001 -3.285205E-0001
 -2.826270E-0001 -9.933453E-0001
  1.301754E-0001  3.724336E-0001
 -1.766518E+0000  1.639107E-0001
  5.310939E-0001 -3.183815E+0000
  2.623662E+0000  1.109888E+0000
 -1.840960E+0000  1.767788E+0000
 -2.020778E+0000 -5.694903E-0001
  1.946808E+0000 -2.430999E+0000
 -3.726920E-0001  1.369886E+0000
 -3.566556E-0001 -1.457894E+0000
 -5.502277E-0001  1.123254E-0001
  3.771325E+0000 -2.576685E-0001
 -2.594937E+0000  4.078690E+0000
 -7.487473E-0001  1.189046E+0000
  9.831367E-0001 -2.946137E+0000
 -7.226699E-0001  1.030246E+0000
  1.875091E+0000  5.501007E-0001
 -1.472926E+0000 -1.179452E+0000
 -2.043968E-0001  1.109415E+0000
  1.511488E+0000  1.457218E+0000
 -4.329907E-0001  1.056949E+0000
 -1.379844E+0000 -1.591073E+0000
  2.348307E+0000 -3.501215E-0001
  7.191029E-0001  2.862160E-0001
 -7.767729E-0001 -1.802264E-0001
 -1.076759E+0000  1.252927E-0001
 -2.658916E-0001 -2.222734E+0000
 -1.916399E+0000 -2.336740E+0000
  2.643107E+0000  1.615124E-0001
 -3.789986E-0001  1.549677E+0000
 -1.286023E+0000 -1.190404E-0001
 -1.746138E+0000  2.746978E+0000
 -5.374280E-0002 -5.172312E-0001
 -3.219082E+0000  1.471017E+0000
  4.740943E-0001 -9.639220E-0002
  8.723479E-0001 -1.696135E+0000
  1.239275E+0000  8.044612E-0001
 -1.310138E+0000  4.451934E+0000
 -4.536322E-0001  7.863487E-0001
 -2.681133E+0000 -2.311104E+0000
 -7.928100E-0001 -8.527523E-0001
  3.964053E+0000  1.349325E+0000
 -3.215019E+0000  1.771005E+0000
 -8.680114E-0002 -2.323961E+0000
  2.638250E+0000 -8.703936E-0001
 -3.445034E-0001  1.934629E+0000
 -1.762009E+0000  1.643468E+0000
  8.173567E-0001 -9.982663E-0002
  7.750818E-0001 -2.380017E+0000
  1.508810E+0000  2.084098E-0001
  4.355075E-0001  2.626624E+0000
 -2.310198E+0000  2.374809E-0001
 -2.008424E+0000 -4.430990E+0000
  4.607947E+0000 -3.630144E-0001
 -9.376383E-0001  2.530814E+0000
 -3.128231E+0000 -1.401431E+0000
  9.850717E-0001 -2.099352E+0000
  2.687044E+0000  1.331014E+0000
 -1.902550E+0000  2.451899E+0000
 -1.652098E+0000 -9.330074E-0001
  2.058248E-0001 -2.120649E+0000
 -1.405497E-0001  8.188231E-0001
 -1.026806E+0000  2.580270E+0000
  1.294826E+0000 -5.906904E-0001
  4.902265E-0003  1.861837E+0000
  1.962712E+0000  4.736067E-0001
 -3.645818E+0000  2.497904E+0000
 -4.299162E-0001 -2.945368E+0000
  1.954771E+0000 -1.237835E+0000
 -4.333099E-0001  2.207855E+0000
 -6.302573E-0001  1.329665E+0000
  1.160079E+0000 -1.136269E+0000
 -1.661511E+0000 -1.332586E+0000
  2.333338E+0000 -1.392200E+0000
 -1.022405E+0000  3.245875E+0000
 -2.308608E+0000 -4.359198E-0001
 -4.866902E-0001 -2.894920E+0000
  3.141184E+0000  2.825383E-0001
  2.312621E-0001  3.164303E+0000
 -1.462716E+0000 -2.228979E+0000
  2.084719E+0000 -3.302628E+0000
  1.538299E+0000  2.091870E+0000
 -4.786439E+0000  1.948393E+0000
 -4.906297E-0002 -1.377568E+0000
  1.398034E+0000  6.068165E-0001
 -1.855213E+0000  7.263618E-0001
 -8.029486E-0001 -1.606859E+0000
  3.764009E-0001 -1.915911E+0000
  7.223104E-0002 -1.449419E-0001
  3.852296E-0001 -3.271643E-0001
 -5.851858E-0001  1.096462E+0000
 -1.321202E+0000 -6.491347E-0001
 -1.333171E+0000 -6.662859E-0002
  1.709735E+0000 -1.945635E+0000
  9.394919E-0001 -3.015462E-0002
  2.287129E-0002  2.901975E+0000
 -1.591837E+0000  2.202513E+0000
 -2.015716E+0000 -1.122280E+0000
  3.560993E+0000 -1.574982E+0000
  1.486791E+0000  3.691571E+0000
 -1.892145E+0000  2.538654E+0000
 -1.683911E+0000 -1.811996E+0000
  4.628616E+0000 -1.825823E+0000
  8.535153E-0001  9.225104E-0001
 -2.270419E+0000  1.337238E+0000
  9.807448E-0001 -4.101622E+0000
 -1.756259E-0001  1.729579E+0000
  3.118461E+0000  1.312953E+0000
 -2.620117E+0000  1.903762E+0000
  1.833642E+0000 -1.858134E+0000
  1.557800E-0001  1.886183E+0000
  1.285304E-0001 -3.432224E-0001
  2.514009E+0000  7.238156E-0002
 -4.804185E-0001  2.574773E+0000
 -8.970269E-0001 -1.806573E-0001
 -6.028759E-0001  2.860398E-0001
  1.692011E+0000  1.414159E+0000
 -1.541188E+0000  1.077347E+0000
 -2.084254E-0001 -2.512074E+0000
  1.154897E+0000  1.909674E+0000
  3.343415E-0001  1.449945E+0000
 -2.392721E+0000  4.833668E-0001
  9.180165E-0001 -2.219572E+0000
 -1.250527E+0000  2.949281E+0000
  2.306613E+0000 -9.260797E-0001
 -3.310573E+0000  2.155808E+0000
  3.287961E+0000 -1.985580E+0000
 -1.824001E+0000  1.794617E-0001
  9.898252E-0001  9.628142E-0001
 -9.774785E-0001 -9.628739E-0001
  7.884879E-0001  1.951573E+0000
  8.671574E-0001 -1.159644E+0000
  1.677004E-0001 -8.732866E-0001
 -3.604082E-0001 -2.022533E-0001
  1.303293E+0000 -3.301133E-0001
 -7.335977E-0001 -7.231034E-0001
 -1.654336E+0000  1.143106E+0000
 -3.547812E-0001  1.753438E+0000
  1.104987E+0000 -3.131980E-0001
 -2.836706E+0000  1.204341E+0000
  1.612325E+0000 -2.024378E+0000
 -9.196427E-0001 -1.019479E-0001
  1.801962E+0000  7.255737E-0002
 -1.157759E+0000 -2.211248E-0001
 -2.911447E-0001 -1.534758E+0000
  1.562906E+0000 -8.042879E-0001
  1.516401E-0001  9.834028E-0001
 -2.238161E+0000  1.815655E+0000
  3.235637E-0002 -2.037631E+0000
 -1.503673E-0001 -5.085595E-0002
  4.233888E+0000  1.703077E+0000
 -1.187147E-0001  2.564926E+0000
 -2.319830E+0000 -1.863400E-0001
  1.835349E-0001 -2.265636E+0000
  4.817639E+0000  1.594779E+0000
 -7.271868E-0002  5.617833E+0000
 -1.619988E+0000  2.410525E-0001
 -3.491938E+0000 -2.708310E+0000
  3.217970E+0000 -1.052553E+0000
  1.092630E+0000  3.592343E+0000
 -1.997025E+0000  1.304157E+0000
 -1.547522E+0000 -4.537454E+0000
  3.513280E+0000 -1.982758E+0000
  7.893979E-0001  2.422011E+0000
 -5.078280E+0000  1.418880E+0000
  1.161196E+0000 -3.935178E+0000
  3.082240E+0000 -2.398771E+0000
 -1.618455E-0001  3.592923E+0000
 -1.286080E+0000  1.692149E+0000
 -2.736599E+0000 -2.455934E+0000
  2.457230E+0000 -9.833014E-0001
  1.566347E+0000  3.186408E+0000
 -5.900629E-0001  2.321323E+0000
  2.077221E-0001 -1.554065E+0000
  1.575689E+0000  9.463802E-0002
  5.048325E-0001 -2.216675E-0001
 -2.932480E+0000 -2.130015E-0001
  2.643939E+0000 -3.139113E+0000
 -8.877205E-0003  3.678764E+0000
  9.070067E-0001  9.774850E-0001
 -4.401249E+0000 -1.938848E+0000
  2.086621E+0000 -2.815376E+0000
  1.929221E+0000  6.190626E-0001
 -2.574901E+0000  2.026214E+0000
  3.906963E-0001 -1.662221E+0000
 -1.189720E+0000 -8.024202E-0001
  3.652795E-0001  1.824660E+0000
 -1.718478E+0000 -1.380082E+0000
  5.966423E-0001 -2.023058E+0000
 -8.087147E-0001 -1.019112E+0000
  1.283719E+0000  1.879940E+0000
 -1.382406E+0000 -8.218593E-0001
 -2.774673E+0000  2.834750E-0002
  3.153738E+0000 -1.278769E+0000
 -1.015472E+0000  3.094099E+0000
 -1.716308E+0000  2.600221E-0001
 -1.809182E-0001 -2.320949E+0000
  1.740456E+0000 -1.967050E-0001
  3.006816E-0001  1.035816E+0000
  2.881858E-0001 -2.425778E+0000
 -6.535758E-0001 -1.588487E+0000
  2.331262E+0000 -1.221540E+0000
 -2.165218E+0000  1.355588E+0000
  1.583312E+0000 -2.950914E+0000
  1.614064E+0000 -1.686453E-0002
  1.289962E+0000  1.117549E+0000
 -1.912058E+0000 -1.297150E-0001
 -2.393683E-0001 -2.141543E+0000
  2.152334E+0000 -1.614328E+0000
  7.685431E-0001 -4.875402E-0001
  4.970636E-0001 -3.754299E-0001
 -9.052351E-0001  1.431426E+0000
  1.751441E-0001 -1.698751E+0000
  2.026384E+0000 -1.578834E+0000
 -2.082248E+0000  1.738020E+0000
  1.558518E+0000 -8.775151E-0001
 -1.038365E+0000 -8.580435E-0001
  8.412361E-0001 -1.546910E+0000
  3.263181E-0001 -7.574954E-0001
  1.214925E-0001  1.540278E-0001
 -6.894219E-0001  5.226040E-0001
  1.261016E+0000 -9.316008E-0001
 -9.255646E-0001  2.855287E+0000
 -2.380395E+0000 -1.355366E+0000
  5.108416E-0001 -8.218824E-0001
  1.007587E+0000  9.266906E-0002
  3.447675E-0001 -2.155809E-0001
 -2.597137E+0000 -3.939205E-0001
  2.738587E+0000 -4.564152E-0001
 -1.923357E+0000  1.904537E+0000
 -2.797165E+0000  5.258985E-0001
  1.283016E+0000 -2.621357E+0000
  5.195870E-0001  1.238871E+0000
  9.891300E-0001 -7.403687E-0001
 -3.173265E+0000  1.415551E+0000
  4.872723E-0001 -2.327790E+0000
  1.944316E+0000 -5.201621E-0001
  1.272705E-0001  2.431065E+0000
 -1.500275E+0000  2.919890E+0000
 -1.019585E+0000 -3.051293E-0001
 -2.284770E+0000 -1.411116E-0001
  9.153619E-0001 -1.028104E+0000
  2.094274E+0000  7.409947E-0001
 -2.364209E+0000  1.894916E+0000
 -5.474028E-0001 -1.442209E+0000
 -1.306815E+0000 -8.983940E-0001
  5.730679E+0000 -1.892195E+0000
 -1.329942E+0000  2.292250E+0000
 -2.982557E+0000 -1.698656E-0001
  6.317243E-0001 -1.891283E+0000
  1.193682E+0000  1.631591E+0000
  4.498410E-0002  2.501321E+0000
 -1.168751E+0000 -2.095676E+0000
  2.773842E+0000 -1.263642E-0002
 -1.062203E+0000  3.251045E+0000
 -2.904589E+0000 -2.514877E+0000
  2.848175E+0000 -1.953360E+0000
 -1.350689E+0000  4.170005E+0000
  1.577864E-0001 -1.916275E+0000
 -2.598271E+0000 -7.811723E-0001
  5.380029E+0000 -2.400209E+0000
 -2.400033E+0000  2.307173E+0000
  1.521017E+0000 -1.760257E+0000
 -7.106194E-0001 -1.775985E+0000
  6.768820E-0001  7.449233E-0001
  9.040287E-0001  7.080036E-0001
 -1.554756E+0000 -1.531806E+0000
 -2.197425E+0000 -1.552118E+0000
  2.470651E+0000 -1.165309E+0000
 -1.067260E+0000  3.446873E+0000
 -2.079206E-0001  7.057015E-0001
 -5.348256E-0001 -1.027260E+0000
 -7.467449E-0002 -3.948821E-0001
  3.161101E+0000 -4.373302E-0001
 -5.690137E-0001  1.414623E+0000
 -2.162380E+0000 -7.387331E-0001
  3.314283E+0000 -2.423241E+0000
 -5.546191E-0001  9.626569E-0001
  7.612132E-0001  1.515925E+0000
 -4.844766E-0001 -2.512345E-0001
  6.494298E-0002 -9.758969E-0001
  1.364868E+0000  1.056358E+0000
 -6.817983E-0001  1.197572E+0000
 -2.763411E+0000 -5.652089E-0001
  7.664948E-0001 -5.142626E+0000
  2.393458E+0000  2.403844E+0000
  1.935860E-0001  2.859036E+0000
 -3.847035E+0000 -1.758888E+0000
 -7.581533E-0003 -2.673582E+0000
  4.323601E+0000 -5.535608E-0001
 -1.287285E+0000  4.284903E+0000
 -2.239474E+0000 -2.376073E+0000
  9.145127E-0001 -3.229352E+0000
  4.163551E+0000  2.669773E+0000
 -1.357261E+0000  3.814086E+0000
 -2.924047E+0000 -1.830694E+0000
  1.083138E-0001 -1.997769E+0000
  7.158287E-0001 -8.401022E-0001
 -9.907020E-0001  2.902153E+0000
  9.553410E-0001 -2.142817E+0000
 -1.252931E+0000 -7.388406E-0001
  1.629096E+0000  1.718824E+0000
  2.149040E-0001  1.691740E+0000
 -2.579457E+0000 -4.107718E-0001
  1.368922E+0000 -4.254689E+0000
  1.618652E-0001  2.591391E+0000
  9.404981E-0001  5.326048E+0000
 -5.193497E+0000 -1.692889E+0000
  5.002996E-0001 -4.894536E+0000
  4.631102E+0000 -2.992956E-0001
  1.108322E-0001  3.589772E+0000
 -2.741531E+0000  2.078088E+0000
 -2.915264E+0000 -3.076442E+0000
  3.082932E+0000 -2.570593E+0000
  1.749721E+0000  3.854337E+0000
 -3.233006E+0000  3.697722E+0000
 -1.386010E+0000 -3.148557E+0000
  2.115783E+0000 -2.720630E+0000
  3.217978E+0000  3.948335E+0000
 -2.434314E+0000  9.711857E-0001
 -2.614490E-0001 -2.714199E+0000
  1.365763E+0000 -1.366850E+0000
  1.391294E+0000  3.215812E+0000
 -2.312006E+0000  1.442825E+0000
 -2.875027E+0000 -2.053639E+0000
  2.645991E+0000 -3.508912E+0000
  5.251577E-0002 -6.541513E-0001
 -5.042708E-0002  3.238982E+0000
 -4.768225E-0001 -3.920983E+0000
  2.284329E+0000 -2.865397E+0000
  3.185653E+0000  4.355310E-0001
  6.911453E-0001  1.345998E+0000
 -3.348491E+0000 -1.063211E+0000
 -1.699460E-0001 -4.403337E+0000
  3.336683E+0000  1.487701E+0000
  2.739491E-0001  6.165564E+0000
 -4.327984E+0000 -3.587881E+0000
  1.157882E+0000 -5.204685E+0000
  4.566520E+0000 -2.421424E+0000
 -2.292233E-0001  5.440273E+0000
 -1.384286E+0000 -1.221529E-0001
  7.077851E-0001 -5.225114E+0000
  3.734544E+0000 -1.628043E+0000
 -1.375990E-0001  5.254158E+0000
 -3.552791E+0000 -1.185655E-0001
 -2.720929E-0002 -4.723775E+0000
  3.292673E+0000 -8.660710E-0002
  4.110045E-0001  4.397987E+0000
 -2.047702E+0000 -1.846378E+0000
 -2.094469E+0000 -3.435904E+0000
  4.024305E+0000 -9.636594E-0001
  1.672123E+0000  6.173737E+0000
 -3.432857E+0000  2.354337E+0000
 -1.205452E+0000 -5.060082E+0000
  5.376647E+0000  1.356080E+0000
  1.507083E+0000  4.139380E+0000
 -5.139137E+0000  2.370154E+0000
 -1.414624E+0000 -7.961474E+0000
  4.561041E+0000  3.891360E-0001
  2.188560E+0000  2.793625E+0000
 -4.792192E+0000  1.293567E+0000
 -6.626587E-0001 -5.319997E+0000
  2.341346E+0000 -2.068720E+0000
  3.460270E+0000  8.524241E-0001
 -4.810786E+0000  3.537411E+0000
 -1.504866E+0000 -4.715480E+0000
  2.414310E+0000 -3.232817E+0000
  2.278986E+0000  3.825014E+0000
 -6.048444E-0001 -2.425944E+0000
 -1.962696E+0000 -3.059670E+0000
  2.240794E+0000  4.342265E-0001
  1.881152E-0001  1.869608E+0000
 -8.080772E-0001 -2.932871E+0000
  1.000487E+0000 -2.818473E+0000
  2.449103E+0000  1.421412E+0000
 -1.743567E+0000  1.514409E+0000
 -1.519217E+0000 -1.490903E+0000
  2.107836E+0000 -6.187905E-0001
  2.372903E+0000  3.948625E-0001
 -3.498668E+0000  3.613518E+0000
  1.538935E+0000 -3.359756E+0000
 -1.188885E+0000  1.167648E+0000
  2.776997E+0000  2.375844E+0000
 -2.266701E+0000  3.339627E+0000
 -3.793182E+0000 -7.829638E-0001
  2.114166E+0000 -3.053278E+0000
  8.432786E-0001 -2.671889E-0001
 -1.307897E+0000  2.234207E-0001
  7.670536E-0001  1.808944E+0000
  6.967359E-0001  1.903255E-0001
 -6.663471E-0001 -8.020817E-0001
 -7.468368E-0001 -2.434152E+0000
  1.683335E+0000  1.015867E+0000
  1.022230E+0000  1.807286E+0000
 -2.656234E+0000 -1.991420E+0000
  4.361274E+0000 -4.300820E-0001
  1.586859E+0000  2.228708E+0000
  1.380597E-0001  1.409487E+0000
 -2.645140E+0000 -3.825748E-0001
  1.494828E+0000 -2.268393E+0000
  1.028664E+0000  2.675832E+0000
  7.963919E-0001 -1.331526E+0000
 -1.239031E+0000  3.847593E-0001
  1.917298E-0001  8.645172E-0001
 -1.633753E+0000 -9.099592E-0001
  3.424064E-0001 -1.153226E+0000
  1.694520E+0000 -1.449579E+0000
  1.279181E-0001  1.995788E+0000
 -2.920958E+0000  3.998437E-0001
  1.840616E-0001 -3.994838E+0000
  4.537284E+0000  2.475139E+0000
  1.091333E+0000  2.353007E+0000
 -4.268791E+0000 -2.967544E+0000
  1.034846E+0000 -2.908423E+0000
  3.831375E+0000  1.216807E+0000
 -2.267635E+0000  2.648489E+0000
 -3.606676E+0000 -2.858864E+0000
  4.232354E+0000 -3.010393E+0000
  2.986457E+0000  3.490693E+0000
 -3.758972E+0000  8.533638E-0001
  1.829257E+0000 -4.274984E+0000
  1.779122E+0000 -8.473298E-0001
  2.503312E+0000  4.719961E-0001
 -7.348992E-0001  2.936470E+0000
 -1.690332E+0000 -4.560925E-0001
  2.095620E+0000 -4.961724E+0000
  3.504917E+0000  3.669508E+0000
 -3.098606E+0000  2.923430E+0000
 -5.135970E+0000 -1.835197E+0000
  4.415190E+0000 -2.559820E+0000
  6.582486E-0001  3.880177E+0000
 -5.222404E-0001  1.323337E+0000
 -4.819285E+0000 -2.392360E+0000
  1.550298E+0000 -1.738077E+0000
  2.468205E+0000  2.723449E+0000
 -4.401419E+0000  1.786799E+0000
 -2.303861E+0000 -1.613939E+0000
  5.563703E+0000 -3.981717E+0000
 -9.681680E-0001  6.853469E+0000
  5.852720E-0001 -4.510007E-0002
 -3.962390E+0000 -2.316375E-0001
  3.658468E+0000 -1.171115E-0001
 -1.970875E+0000  6.067066E-0001
 -1.661235E+0000 -2.738254E-0001
  2.174038E+0000 -2.117867E+0000
 -1.118423E+0000  2.186326E+0000
 -8.447768E-0001  3.697689E+0000
 -2.707465E+0000 -2.145113E+0000
  3.139079E+0000 -1.906545E+0000
  1.913871E+0000  2.356652E+0000
 -1.901459E+0000  5.824521E-0001
 -7.993247E-0001 -7.324945E-0001
  1.044016E+0000 -5.075502E-0001
  2.250654E+0000 -1.741101E+0000
 -2.145209E+0000 -3.106357E+0000
  2.260868E+0000 -9.347193E-0001
  4.359693E-0001  4.395451E-0001
 -2.731369E+0000  1.998971E+0000
  6.345580E-0001 -2.848525E+0000
  1.729727E+0000 -8.688071E-0001
  3.348479E+0000  1.557337E+0000
 -2.728868E+0000  4.088370E-0001
 -4.169210E-0001 -2.194837E+0000
  3.820347E+0000 -1.281371E-0001
 -1.402487E+0000  3.507270E+0000
 -2.704761E+0000 -1.210096E-0001
  7.382038E-0001 -1.780788E+0000
  1.020556E+0000  1.377596E+0000
 -8.491860E-0001  1.851351E+0000
 -1.603677E+0000 -5.542248E-0002
  5.993530E-0002 -2.131697E+0000
  3.643651E+0000  2.471313E+0000
 -6.656229E-0001  6.986093E-0001
 -1.773366E+0000 -2.151009E+0000
  1.064281E+0000  1.915036E+0000
  1.748738E+0000  2.583544E-0001
 -1.413053E+0000 -1.442136E+0000
  4.060433E+0000 -1.612452E+0000
  1.372929E+0000  2.846765E-0001
 -1.227540E+0000  1.474514E+0000
 -8.864215E-0001 -1.223801E+0000
  1.344717E-0001 -1.018902E+0000
  3.193396E+0000 -3.415937E-0001
 -1.383155E+0000  1.141638E+0000
 -1.586079E+0000 -1.537195E+0000
  2.417709E+0000  1.899236E-0001
  1.364257E+0000  3.857287E+0000
 -2.663604E+0000 -1.295739E+0000
  1.441010E+0000 -3.314277E+0000
  3.187561E+0000 -1.766803E+0000
 -1.375543E+0000  5.109653E+0000
 -8.999601E-0001 -8.952946E-0001
 -5.321017E-0001 -3.122068E+0000
  4.101326E+0000 -2.872438E-0002
 -6.423669E-0001  2.485089E+0000
 -1.287556E+0000  1.911548E+0000
 -1.516954E-0001 -3.141889E+0000
  8.276994E-0001 -2.036680E-0001
  1.192739E+0000  1.839842E+0000
 -8.212675E-0001 -5.594271E-0001
 -6.113305E-0001 -2.592040E+0000
  2.208298E+0000  6.019008E-0001
 -1.747400E-0001  3.198436E+0000
 -4.903137E+0000  7.288024E-0002
  1.500544E+0000 -3.450451E+0000
  3.525336E+0000  6.562345E-0001
 -2.010717E+0000  5.905886E+0000
 -2.851937E+0000 -1.497620E+0000
 -8.599136E-0001 -4.556250E+0000
  4.895777E+0000  2.770050E+0000
 -2.849996E+0000  4.107579E+0000
 -2.081526E+0000 -1.405333E+0000
  1.714397E+0000 -5.309888E+0000
  1.469215E+0000  7.759512E-0001
  1.031779E-0002  1.144066E+0000
 -2.837136E+0000 -1.634241E+0000
  1.690170E+0000 -1.964383E+0000
  5.611060E-0001 -6.211669E-0001
 -2.236631E-0001  3.127397E+0000
  5.529104E-0001  2.384359E+0000
 -3.742888E+0000  1.933850E-0001
  2.248645E+0000 -3.545693E+0000
 -7.333624E-0002 -5.942243E-0002
 -1.762212E+0000  2.207682E+0000
 -3.606464E-0001 -1.951652E+0000
  1.438534E+0000  7.832726E-0002
  1.490105E+0000  1.246866E+0000
 -1.072711E+0000  1.713616E+0000
  3.238901E-0001 -4.308999E+0000
  5.014611E-0001  1.359357E+0000
  1.447062E+0000  3.834668E+0000
 -2.249049E+0000 -5.070420E-0001
  3.122144E-0001 -1.096672E+0000
  1.534379E+0000 -8.793583E-0001
 -5.396078E-0001 -4.149640E-0001
 -1.143031E-0001  1.385923E+0000
 -1.894340E+0000 -6.125727E-0001
  3.125664E+0000  5.063564E-0001
 -8.773755E-0001  1.386653E+0000
  2.765117E+0000 -8.772925E-0001
 -1.306820E+0000  8.171280E-0001
 -2.435546E-0001 -1.082708E-0001
  2.692357E+0000 -1.426851E+0000
 -1.116959E+0000  3.102525E+0000
 -3.153383E-0001  1.519869E-0001
 -3.202518E+0000 -2.847791E+0000
  7.264978E-0001 -1.551600E+0000
  8.354241E-0001  3.443767E+0000
 -1.827778E+0000  2.209381E+0000
 -1.600324E+0000 -2.178621E-0001
  7.493316E-0001 -1.535537E-0001
 -3.959169E-0001  3.482603E+0000
 -1.302644E+0000  2.473907E+0000
 -9.564690E-0001 -4.592159E-0001
 -7.832162E-0001 -2.762150E+0000
  1.237006E+0000  7.864555E-0001
 -1.290767E-0001  2.609955E+0000
 -2.096510E+0000 -1.088304E+0000
 -8.829430E-0001 -3.746488E+0000
  3.532115E+0000  1.060687E+0000
 -1.227946E+0000  3.201779E+0000
 -2.125109E+0000 -3.084034E+0000
  1.250639E+0000 -4.238305E+0000
  6.343910E+0000  1.131371E+0000
 -2.379057E+0000  3.943535E+0000
 -1.819178E+0000 -1.769162E+0000
  3.481796E+0000 -3.444416E+0000
  4.943776E-0001  2.953019E+0000
 -5.197452E-0002  2.188736E+0000
 -5.385126E+0000 -1.060429E+0000
  2.891809E+0000 -3.696508E+0000
  3.806047E+0000  1.765437E+0000
 -3.271351E+0000  5.037874E+0000
 -1.646332E+0000 -2.476271E+0000
 -1.094637E+0000 -2.194104E+0000
  4.476669E+0000  2.183189E+0000
 -2.505655E+0000  2.283073E+0000
 -3.662192E+0000 -1.992523E+0000
  3.458668E+0000 -4.103830E+0000
  7.028884E-0001  3.319555E+0000
 -1.481609E+0000  1.696736E+0000
 -3.363341E+0000 -3.193616E+0000
  3.898756E+0000 -1.072654E+0000
  2.467824E+0000  5.297694E+0000
 -4.120095E+0000  3.052901E+0000
 -2.982556E+0000 -5.444720E+0000
  5.201653E+0000 -4.373416E+0000
  2.094180E+0000  3.312299E+0000
 -1.923984E+0000  3.079117E+0000
 -3.356887E+0000 -2.132833E+0000
  2.526045E+0000 -1.581350E+0000
  2.510376E+0000  2.786598E+0000
 -9.149845E-0001  7.288502E-0001
 -1.228557E+0000 -2.407926E+0000
 -9.875216E-0001 -6.135098E-0001
  2.886318E+0000  1.221205E-0001
 -2.269135E+0000  3.750261E+0000
 -1.461893E+0000 -8.422979E-0001
 -8.583224E-0001 -2.293419E+0000
 -4.202017E-0001 -5.975576E-0001
 -1.909246E-0001 -4.092098E-0001
 -1.728231E+0000  5.898937E-0001
 -8.699851E-0002  7.829136E-0002
 -1.166215E+0000  1.455393E+0000
 -1.798446E+0000 -1.121748E+0000
 -2.301556E+0000 -7.368698E-0001
  2.281224E+0000 -2.346754E+0000
  1.510042E+0000  2.142768E+0000
 -1.445152E+0000  2.785157E+0000
  6.329539E-0001 -4.247709E+0000
 -3.449202E-0001  6.242405E-0001
  9.912410E-0001  9.453936E-0001
 -3.384853E+0000  1.558724E+0000
 -1.538460E+0000  2.749580E-0001
 -2.776735E-0001 -3.444289E+0000
  1.295156E+0000 -1.201746E+0000
  2.511702E+0000  3.046774E+0000
 -2.149314E+0000  1.517032E+0000
 -1.097614E-0001 -7.875059E-0001
  1.175716E+0000 -3.603826E-0002
 -1.333023E+0000  2.581428E+0000
  1.549017E+0000 -8.286393E-0001
 -8.042267E-0001  1.912253E-0001
  1.662971E+0000 -5.992877E-0001
 -3.358448E-0001  2.217097E+0000
 -1.848215E+0000 -1.439588E+0000
  3.084795E+0000  1.181027E-0001
 -1.506000E+0000  2.969355E+0000
 -2.862283E+0000  1.050969E+0000
 -1.346794E+0000 -2.826533E+0000
  3.642234E+0000 -8.458559E-0001
  5.999336E-0001  4.093005E+0000
 -3.366282E+0000  1.760145E+0000
  1.155334E+0000 -2.830571E+0000
 -1.160731E+0000 -4.415565E-0002
  1.342620E+0000  1.660217E+0000
 -3.389891E+0000  1.218342E+0000
  2.107734E+0000 -2.238492E+0000
  1.762671E+0000 -3.958595E-0001
  9.395154E-0001  2.662676E+0000
 -8.894957E-0001  4.612661E-0001
 -3.821483E+0000 -1.814831E+0000
  4.993555E+0000 -1.640402E+0000
 -1.367564E+0000  2.188187E+0000
 -1.226587E+0000  1.607099E+0000
 -1.580991E+0000 -2.123991E+0000
 -8.530279E-0001 -2.884153E-0001
  1.731098E+0000  2.388847E+0000
  3.330539E-0002  8.413834E-0001
 -3.382016E+0000  2.523503E-0001
  1.437979E+0000 -1.768626E+0000
 -2.102776E+0000 -9.744162E-0001
  1.660255E+0000 -2.255221E+0000
  3.894759E-0001 -3.304813E-0001
  6.676115E-0001 -7.268068E-0001
 -1.726399E-0001 -9.029156E-0001
 -6.591314E-0002 -2.997087E-0001
  1.427927E+0000 -1.230541E+0000
 -1.067684E-0001  3.192460E+0000
  3.749289E-0001  1.840312E+0000
 -1.962909E+0000 -1.621773E+0000
  1.081564E+0000 -9.613277E-0001
  2.291960E+0000  1.593561E+0000
 -2.070251E+0000  2.507038E+0000
 -6.931036E-0001 -1.061722E+0000
  2.900553E+0000 -2.159808E+0000
  2.053981E+0000  2.102876E+0000
 -1.116857E+0000  2.247583E+0000
 -4.845633E-0001 -2.792563E+0000
 -3.049304E-0001 -7.384491E-0002
  2.811723E+0000  1.433380E+0000
 -3.536307E+0000  3.570282E+0000
  2.819490E+0000 -5.587503E+0000
 -1.126367E+0000  1.388618E+0000
  2.336270E+0000 -1.538152E-0001
 -8.012611E-0001 -1.399852E+0000
  2.493986E-0001  4.482208E-0001
  1.156361E+0000  2.258179E+0000
 -1.275305E+0000  3.987703E+0000
 -2.359516E-0001 -1.713065E+0000
 -3.781974E-0001 -2.813380E+0000
  3.615971E+0000 -2.054883E+0000
 -1.585060E+0000  2.750783E+0000
  3.197934E-0001  2.163225E+0000
 -1.790835E+0000 -1.322663E+0000
  1.702610E+0000 -1.458958E+0000
  1.033285E+0000  3.128139E+0000
 -7.762005E-0001  1.168087E+0000
 -1.724627E+0000  1.321448E+0000
  6.176380E-0001 -2.862800E+0000
  2.379699E+0000  7.861300E-0001
  1.366869E+0000  3.313803E+0000
 -2.726046E+0000  7.539814E-0001
  8.494546E-0001 -2.357044E+0000
  2.036737E-0001  1.967793E-0001
  1.997185E+0000  2.907766E+0000
 -2.161439E+0000  2.229843E-0001
  2.066460E-0002 -2.142539E+0000
  1.081479E+0000 -3.216432E+0000
  1.211757E+0000  1.842708E+0000
  5.017125E-0001  3.297708E+0000
 -3.752448E+0000  8.116686E-0001
  1.828277E+0000 -7.210448E+0000
  3.094878E+0000 -9.822562E-0002
  1.215850E+0000  5.571105E+0000
 -2.920573E+0000 -1.060251E+0000
 -6.321564E-0001 -5.399114E+0000
  2.024904E+0000 -1.206756E+0000
  2.226897E+0000  2.469621E+0000
 -4.361875E+0000  8.648152E-0001
  2.648586E-0001 -3.568476E+0000
  1.707375E+0000 -4.480776E-0001
  3.416283E-0001  1.341054E+0000
 -4.500873E-0001  3.370555E-0001
 -1.847621E+0000 -9.491274E-0001
  3.230640E+0000  1.262529E+0000
 -1.518260E+0000  2.298524E+0000
 -1.494338E+0000  4.195156E-0001
  1.056817E+0000 -1.876251E+0000
 -7.003563E-0001  2.182248E+0000
  1.890781E+0000  2.312484E+0000
 -8.100521E-0001  4.451215E-0001
 -2.662010E+0000 -4.826316E-0001
  1.098031E+0000 -1.028158E+0000
  2.076102E-0001  1.134241E+0000
  7.165900E-0001  1.487703E-0001
  1.470082E+0000  7.166731E-0001
 -7.312595E-0001  7.517468E-0001
 -6.635092E-0002 -3.207700E+0000
  1.608818E+0000 -1.497171E+0000
  1.150506E+0000  3.304599E+0000
 -2.350008E+0000  1.537769E+0000
  8.118198E-0002 -2.726712E+0000
  2.145978E+0000 -1.149584E+0000
  9.909404E-0001  1.396514E-0001
 -4.974836E+0000  1.702218E+0000
  3.617352E+0000 -4.821687E+0000
 -2.486606E-0001  2.092667E+0000
  1.856921E-0001  4.628905E-0001
 -1.137231E+0000  4.993896E-0001
 -4.563496E-0001 -5.292931E-0001
  1.283813E+0000 -1.627051E+0000
 -1.411439E+0000  1.865554E+0000
  1.286825E+0000  1.635997E+0000
  3.288577E-0001 -1.310195E+0000
  1.821240E+0000 -1.947964E+0000
 -1.593747E-0001  1.691523E+0000
  1.098664E+0000 -3.234500E-0001
 -1.300099E+0000  9.127390E-0002
  2.038590E+0000  4.313652E-0001
  2.586472E+0000  2.538492E+0000
 -4.033555E-0003  3.664932E+0000
 -3.865778E+0000 -2.564625E-0001
  4.578318E-0001 -4.168102E+0000
  1.209429E+0000  9.807264E-0001
  3.366946E+0000  1.389160E-0001
 -6.043580E+0000  1.112611E+0000
  3.239097E+0000 -1.288869E+0000
  4.651556E+0000  3.388791E-0001
 -5.640383E+0000  2.481080E+0000
  1.415645E+0000 -3.015973E+0000
  1.427157E+0000 -8.423672E-0001
  1.541502E+0000  2.643113E+0000
 -5.583350E-0002  2.905706E+0000
 -5.296404E+0000 -3.431069E-0001
  3.131190E+0000 -4.556751E+0000
  2.686555E+0000  1.767579E+0000
 -4.974198E-0001  4.421134E+0000
 -2.063168E+0000 -2.277875E+0000
  1.726168E+0000 -6.170248E+0000
  2.056878E+0000  3.132588E+0000
 -8.037080E-0002  7.802536E-0001
 -4.795165E+0000 -2.439844E+0000
  4.637823E+0000 -3.731963E+0000
  3.115199E+0000  3.186134E+0000
 -2.424221E+0000  4.118149E+0000
 -4.916373E+0000 -2.839942E+0000
  3.469432E+0000 -2.281316E+0000
  4.584110E+0000  2.576391E+0000
 -3.988678E+0000  3.103268E+0000
 -4.261393E+0000 -3.189199E+0000
  2.420827E+0000 -3.250662E+0000
  2.700736E+0000  9.774113E-0001
 -7.223685E-0001  1.367395E+0000
 -2.139167E+0000 -1.448498E+0000
  3.351672E+0000 -2.116159E+0000
  1.589686E+0000  2.919019E+0000
 -7.857647E-0001  2.525581E+0000
 -1.122151E+0000 -1.026659E+0000
  2.663958E+0000 -3.543907E+0000
 -4.765986E-0001  2.775926E+0000
  1.281146E+0000  1.714120E+0000
 -3.408735E+0000 -1.208079E+0000
  2.083736E+0000 -4.510442E-0001
  1.761070E+0000  7.337446E-0001
 -2.145705E+0000  1.074671E+0000
 -2.797658E+0000 -3.466764E+0000
  3.481252E+0000 -3.125943E+0000
  9.149070E-0001  2.881072E+0000
  2.335852E+0000 -8.354978E-0002
 -2.162788E+0000 -1.724048E+0000
  2.005532E-0001 -1.342175E-0001
  9.932680E-0001 -1.839070E+0000
 -2.093947E+0000  3.289548E+0000
  1.615041E+0000 -1.609993E+0000
 -8.740069E-0001 -1.385469E+0000
  1.770239E+0000  1.361082E+0000
  1.610516E+0000 -1.230357E+0000
 -2.510209E+0000 -5.722966E-0001
  3.899649E+0000 -1.439633E+0000
 -8.961261E-0001  1.209571E+0000
 -1.213437E+0000 -3.062938E-0001
 -4.304454E-0001 -2.813646E+0000
 -2.286195E-0001  2.159653E-0001
  4.430906E-0001  6.244546E-0001
 -7.166935E-0001  2.120796E+0000
 -1.237207E+0000  2.559525E-0001
  1.832770E+0000 -2.503153E-0001
 -2.234320E+0000  1.935312E+0000
  2.207509E+0000 -1.875767E+0000
 -6.747440E-0001 -1.343767E+0000
  1.867415E+0000 -1.691529E+0000
 -1.069023E-0001 -1.103821E+0000
  1.392198E+0000  5.564529E-0002
  1.680660E-0001 -2.939313E-0001
 -1.947977E+0000 -1.193921E+0000
  2.180721E+0000 -1.157799E+0000
  2.881903E-0001  6.576605E-0001
 -3.943638E-0001  1.142620E-0001
 -4.082946E-0001 -1.968464E+0000
  1.877034E+0000  8.599141E-0001
  1.056737E+0000  4.813202E+0000
 -2.380964E+0000 -1.605965E+0000
 -7.564369E-0002 -2.475399E+0000
  4.523191E+0000  2.858000E+0000
 -2.449204E+0000  3.616985E+0000
 -3.673612E+0000 -2.081196E-0001
  3.315849E+0000 -2.905775E+0000
  1.762809E+0000  9.389914E-0001
 -6.249747E-0001  1.406749E+0000
 -6.552036E-0001 -2.945495E+0000
  8.517490E-0001 -2.280879E+0000
  2.459235E+0000  2.456278E+0000
  9.278079E-0002  3.961465E+0000
 -1.841531E+0000 -3.248253E+0000
  7.646026E-0001 -6.967220E-0001
  2.405793E+0000  1.578222E+0000
 -1.880079E+0000  3.885070E+0000
 -3.483150E+0000 -3.276353E-0001
  2.759620E+0000 -3.045893E+0000
 -5.007863E-0001  1.858497E+0000
  1.362174E+0000  2.929098E+0000
 -4.275841E+0000  6.202422E-0002
  2.635883E+0000 -2.002330E+0000
 -4.417680E-0001  7.775398E-0001
  2.829791E+0000  4.678063E-0001
 -1.669269E+0000  1.215987E+0000
  3.363475E-0001  4.950236E-0001
 -2.779153E-0001 -1.844423E+0000
  5.396245E-0001  2.203210E+0000
 -5.174685E-0001  1.978367E+0000
 -8.067114E-0001  2.060055E-0001
 -1.709758E+0000 -2.947701E-0001
  1.261766E+0000 -8.061784E-0001
  1.752644E+0000  2.299431E+0000
 -5.174961E-0001 -5.761159E-0001
 -4.780114E-0001 -8.131872E-0001
  1.179698E+0000 -2.135440E+0000
  2.686951E+0000  2.217726E+0000
 -2.555193E-0001  1.180323E+0000
 -3.976546E+0000 -3.028250E+0000
  1.370727E-0001 -3.119828E+0000
  2.771399E+0000  1.360538E-0001
 -1.137840E+0000  3.041542E+0000
 -2.514302E-0001 -1.608998E+0000
 -2.102236E-0001  7.027337E-0001
  2.803110E+0000  2.544173E+0000
 -1.848356E+0000  1.490899E-0001
 -2.170935E+0000 -2.248988E+0000
  2.502597E+0000 -2.864336E+0000
  1.641605E+0000  4.694024E+0000
 -1.698388E+0000  1.180185E+0000
 -2.176230E+0000 -2.690881E+0000
  1.888079E+0000 -4.892606E-0001
  1.046358E+0000  2.739511E+0000
 -3.088978E+0000  5.816171E-0001
  1.922869E+0000 -1.844262E+0000
 -2.563203E+0000  8.928566E-0001
  4.134152E+0000 -1.494782E+0000
 -2.174613E+0000  9.380658E-0001
  8.942352E-0001 -2.243923E+0000
  2.577531E+0000  1.844268E-0001
 -1.284545E+0000  6.337329E-0001
 -1.984591E+0000 -5.129156E-0002
  2.375567E+0000 -3.783352E+0000
 -8.329633E-0001  1.885895E+0000
  1.682251E+0000  3.148235E-0001
 -1.689747E+0000 -1.374607E+0000
  2.249461E+0000 -1.945796E+0000
  1.353929E+0000  6.959185E-0001
 -1.254238E+0000  2.851748E+0000
 -9.896457E-0002 -1.852276E+0000
 -1.295998E-0001 -1.320628E+0000
  2.729792E-0001  1.461338E+0000
  1.729944E+0000  3.047501E-0001
 -2.888679E+0000  4.723092E-0001
  6.457201E-0001 -7.329268E-0001
  3.535501E-0001  5.250341E-0001
 -6.411172E-0002  5.742561E-0001
 -2.185391E+0000  2.087668E+0000
 -2.817756E+0000 -1.309357E+0000
 -4.712256E-0001 -1.696230E+0000
  3.881171E+0000 -1.014722E+0000
 -3.217223E+0000 -2.490190E-0001
 -9.079488E-0001  5.146487E-0001
  2.076452E+0000  1.107186E+0000
 -5.434511E+0000 -1.881259E-0001
  2.876942E+0000 -1.072855E-0001
  2.200326E-0001  4.148014E-0001
 -2.847837E+0000  1.033819E+0000
  4.293814E+0000 -1.681479E+0000
 -3.807918E+0000  2.315028E+0000
  1.383527E+0000 -1.277283E+0000
 -6.099866E-0001  1.364929E+0000
 -1.403657E+0000  1.132125E+0000
 -8.621163E-0001 -2.859255E+0000
  1.977393E+0000  5.199884E-0002
  1.049416E+0000  3.137210E+0000
 -4.137936E+0000 -8.488436E-0001
  1.324022E+0000 -3.386122E+0000
 -5.480985E-0001  6.567008E-0001
  1.204886E+0000  2.417779E-0001
 -1.434390E+0000 -1.539601E+0000
 -9.126417E-0001  2.094360E-0001
  3.396028E+0000 -2.789768E+0000
 -1.847952E-0001  1.938599E+0000
 -1.198234E+0000  1.302811E-0001
 -1.188801E+0000 -3.671243E+0000
  1.168470E+0000 -1.960957E+0000
  7.299696E-0002 -7.507832E-0001
  3.550048E-0001  2.440136E+0000
 -2.300970E+0000  1.315235E+0000
 -1.667495E+0000 -1.570357E+0000
 -3.759105E-0001 -3.106979E-0001
  5.572227E-0001  1.394924E+0000
  2.136514E-0002 -9.123224E-0001
  1.200781E+0000 -2.259002E+0000
  1.589403E+0000  2.227278E-0002
  4.309123E-0001 -8.583827E-0001
 -2.104720E+0000  8.241776E-0001
  2.861615E-0001 -1.964743E+0000
  3.679779E-0001 -2.050248E-0001
  2.363717E+0000  1.085881E+0000
 -1.320608E+0000  7.165536E-0001
  2.277876E+0000  5.794701E-0002
 -2.363339E+0000  1.909457E+0000
 -6.718035E-0001  1.130976E-0001
  1.261036E+0000 -2.901414E-0001
 -4.117452E-0001  9.228578E-0001
  8.168020E-0001 -4.140469E-0001
  1.302539E+0000  9.569007E-0001
  1.062350E+0000 -8.724907E-0001
 -1.341639E+0000  9.804166E-0001
  6.494642E-0001  1.091519E+0000
 -9.915806E-0001 -1.268645E+0000
  1.687982E-0001 -2.757180E+0000
  3.086938E+0000 -5.267057E-0001
 -6.127258E-0001  7.606291E-0001
 -8.108220E-0001 -3.337413E+0000
 -1.334172E+0000 -1.036953E+0000
  1.728559E+0000 -1.339255E+0000
  2.191474E-0001  1.314772E+0000
 -1.999610E+0000 -1.331902E-0001
  6.028049E-0001 -1.315137E+0000
  1.962305E+0000  7.949232E-0001
 -1.814557E+0000  1.783662E+0000
 -9.995641E-0001 -4.122751E-0001
  2.111905E+0000 -8.653146E-0001
  5.584584E-0001  4.499146E-0001
 -8.279540E-0001 -1.035859E-0001
  2.331425E+0000 -1.903104E+0000
  7.170416E-0001  2.552711E-0001
 -1.839993E+0000  1.464552E-0001
  2.358430E-0001 -1.014364E+0000
  6.371157E-0001 -7.816883E-0001
 -1.642396E-0001 -1.407227E+0000
  1.577203E+0000  1.882841E+0000
 -3.209759E-0001  2.137021E+0000
 -2.650352E+0000  1.025029E+0000
  8.540327E-0002 -2.726643E-0001
 -1.797620E+0000  1.762338E-0001
  1.472220E+0000  2.449635E+0000
 -4.482965E-0001  4.261138E+0000
 -2.201043E+0000 -1.134011E+0000
 -4.861117E-0001 -3.527742E+0000
  2.478033E+0000  2.447635E+0000
 -6.353956E-0001  3.570908E+0000
 -3.545747E+0000 -2.827837E-0001
  1.957202E+0000 -5.515684E+0000
  2.376258E+0000  4.189773E+0000
  1.188777E+0000  4.160075E+0000
 -4.475498E+0000 -1.340731E+0000
  5.890764E-0001 -2.650631E+0000
  1.353248E+0000  8.845090E-0001
 -1.621112E+0000  1.242302E+0000
 -2.445323E+0000 -1.349320E+0000
  2.260514E+0000 -3.436849E+0000
  1.013378E+0000  1.627887E+0000
 -2.807214E+0000  1.809511E+0000
 -1.281992E+0000 -3.245316E+0000
  1.639635E+0000 -3.036621E+0000
  1.020715E+0000  4.594373E+0000
 -7.753878E-0001  3.538971E+0000
 -4.333214E+0000 -2.779655E+0000
  2.468866E+0000 -5.143561E+0000
  2.974044E+0000  2.554252E+0000
 -2.714048E+0000  4.519690E+0000
 -1.127928E+0000 -4.777255E+0000
  6.048631E-0001 -7.897118E-0001
  2.776452E+0000  2.985753E+0000
 -4.297599E+0000  4.927892E+0000
 -1.717963E+0000 -3.732152E+0000
  3.666374E-0001 -4.289082E+0000
  4.204952E+0000  4.243236E+0000
 -3.144996E-0001  6.782503E+0000
 -4.239930E+0000 -3.106188E+0000
 -8.150622E-0001 -3.322844E+0000
  6.610845E+0000  1.108804E+0000
 -5.002857E+0000  5.919696E+0000
 -6.757173E-0001 -4.385217E+0000
 -6.943549E-0001 -4.870506E+0000
  7.140904E+0000  1.044386E+0000
 -1.304475E+0000  4.499064E+0000
 -2.467260E+0000 -1.944979E+0000
  3.959876E-0001 -3.747753E+0000
  2.798510E+0000  1.004643E+0000
  1.556398E+0000  3.496015E+0000
 -4.254178E+0000 -8.685424E-0001
  6.599748E-0001 -4.470702E+0000
  4.799685E+0000 -1.803582E-0001
 -1.849418E+0000  1.632143E+0000
 -9.540573E-0001 -1.231934E+0000
  1.318789E+0000 -2.700706E+0000
  3.528067E+0000  3.329310E+0000
  6.625500E-0002  5.170452E-0001
 -3.030037E+0000 -1.567252E+0000
  1.352859E+0000 -2.077631E+0000
  1.234761E+0000 -2.243993E+0000
 -1.005809E+0000  1.994661E+0000
 -1.026121E+0000 -3.265395E-0001
 -4.915517E-0001  5.667212E-0001
  2.218699E+0000 -2.929638E-0001
 -8.633246E-0001 -6.422775E-0002
 -5.644774E-0001 -7.687396E-0001
  1.422507E+0000 -3.291775E-0001
 -1.613848E+0000  9.564176E-0001
 -1.611060E+0000 -7.793742E-0001
 -2.019570E-0001 -2.212197E+0000
  7.086630E-0001 -1.129126E-0001
  9.716640E-0002 -1.148111E+0000
 -1.533504E-0001  4.410365E-0001
 -1.187995E+0000 -1.925644E+0000
  3.143135E+0000 -1.882708E+0000
 -9.011795E-0001  3.162047E+0000
 -8.279049E-0001 -1.517400E-0001
 -2.083478E+0000 -1.130150E+0000
  1.932786E+0000 -2.463675E+0000
  1.962590E+0000  2.434715E+0000
 -4.749861E-0001  4.731334E+0000
 -4.718807E+0000 -9.261965E-0001
  1.773760E-0001 -3.188077E+0000
  5.600727E+0000  5.232417E-0001
 -3.840152E+0000  5.378058E+0000
 -1.958270E+0000 -5.656247E+0000
  2.513490E+0000 -2.922909E+0000
  1.641805E+0000  4.512551E+0000
 -3.427140E+0000  1.997690E+0000
 -7.302025E-0001 -3.547360E+0000
  4.976029E+0000 -2.179884E+0000
  3.668328E+0000  3.997404E+0000
 -6.428175E-0001  2.745856E+0000
 -5.098079E+0000 -3.238716E+0000
  2.986867E+0000 -3.642786E+0000
  1.694694E+0000  3.003275E+0000
 -7.969980E-0002  2.594920E+0000
 -5.096431E+0000 -2.219817E+0000
  9.743500E-0001 -4.155978E+0000
  5.077889E+0000  9.069089E-0002
 -1.131469E+0000  5.429116E+0000
 -1.409629E+0000 -1.892637E+0000
 -9.430302E-0001 -1.856962E+0000
  5.691472E+0000  2.413135E-0001
 -2.500316E+0000  5.028848E+0000
 -2.281434E+0000 -3.337569E+0000
 -1.356467E+0000 -1.615601E+0000
  3.974466E+0000  1.827590E-0001
  4.332419E-0001  2.792595E+0000
 -1.548212E+0000  2.924057E-0001
 -6.104266E-0001 -2.352720E+0000
  1.394136E+0000 -2.871240E+0000
  1.929643E+0000  3.540036E+0000
 -1.869985E+0000  1.034478E+0000
 -2.367810E+0000 -1.953877E+0000
  4.196624E+0000 -9.125682E-0001
 -7.981183E-0002  4.926214E+0000
  9.559769E-0002 -2.858861E+0000
 -7.805906E-0001 -4.460292E-0001
  2.314404E-0001  2.897322E+0000
  7.654747E-0001  1.197379E+0000
 -2.965795E+0000 -3.511184E-0001
  1.030536E-0001 -1.652506E+0000
  2.616242E+0000 -5.941089E-0002
 -8.134732E-0001  3.572993E+0000
 -2.651126E-0001  2.071281E-0001
  1.013307E+0000  2.241918E-0001
  6.457714E-0001 -3.716854E-0001
 -1.211495E+0000 -2.242985E-0001
  5.152332E-0001 -1.610950E+0000
  1.969626E+0000  1.182194E+0000
  9.522475E-0001  2.986833E-0001
 -1.193957E+0000 -3.206375E-0002
 -4.265239E-0003 -3.768389E-0001
  9.247629E-0001 -4.952973E-0001
 -1.118351E+0000  1.331103E+0000
 -4.476968E-0001  2.101133E+0000
 -2.781948E+0000 -3.320026E-0001
  8.301537E-0001 -2.461306E-0001
  1.613509E+0000  2.238768E+0000
 -2.532860E+0000  3.311801E+0000
 -1.433964E+0000 -1.210928E+0000
  1.608265E+0000 -1.266641E+0000
  7.755111E-0001  3.195942E+0000
 -2.055576E+0000  4.758808E+0000
 -3.058579E+0000 -4.214055E+0000
  2.467379E+0000 -2.121567E+0000
  1.080586E+0000  3.451041E+0000
 -5.358631E-0001 -7.595338E-0001
 -2.301046E+0000 -1.108851E+0000
  1.233570E+0000 -2.314887E+0000
  4.330453E-0001  1.607319E+0000
  1.433239E+0000  7.066122E-0001
 -3.113454E+0000  5.231987E-0001
 -1.364336E-0001 -2.508230E+0000
  2.469342E+0000 -1.254274E+0000
 -1.442161E+0000  2.744201E+0000
 -1.484010E+0000  2.069697E+0000
 -1.436808E+0000  1.423315E-0001
  2.804197E+0000 -2.836993E+0000
  5.402518E-0001  2.851163E+0000
 -2.833890E+0000  1.882260E+0000
 -1.491838E+0000 -5.412456E+0000
  2.515419E+0000 -1.660288E+0000
  1.079303E+0000  3.197061E+0000
 -4.117260E+0000  1.826727E+0000
 -1.111143E+0000 -2.924367E+0000
  3.164815E+0000 -3.447684E+0000
  2.139415E+0000  4.942828E+0000
 -1.589963E+0000 -3.946531E-0001
 -2.970169E+0000 -3.607922E+0000
  3.438857E+0000 -1.448395E+0000
 -4.687017E-0001  4.204070E+0000
 -3.285710E+0000 -5.182985E-0001
 -4.630852E-0001 -2.758101E+0000
  1.608535E+0000 -1.221741E+0000
  1.368420E+0000  3.109045E+0000
 -1.348935E+0000  8.262116E-0001
 -3.039067E+0000 -2.945092E-0001
  3.643868E+0000 -1.580461E+0000
  7.461548E-0001  8.388302E-0001
 -3.283677E+0000  2.466537E+0000
  2.252671E+0000 -1.693465E+0000
  8.536205E-0001  4.960417E-0001
  7.522325E-0002  3.747282E+0000
 -3.616305E+0000 -2.575131E+0000
  2.634676E+0000 -1.192004E+0000
  2.597641E+0000  2.861367E+0000
 -1.471852E+0000  1.688042E+0000
 -2.103239E+0000  4.530564E-0002
 -1.808864E-0001 -1.792965E+0000
  2.973278E+0000 -5.811101E-0001
 -4.523265E-0001  1.341402E+0000
 -3.047443E+0000  1.102735E-0001
  1.098684E+0000 -2.283521E+0000
  1.790069E+0000 -1.412464E+0000
 -5.293472E-0001  3.032093E+0000
 -1.152951E+0000 -1.058354E+0000
 -2.173663E+0000 -1.630145E+0000
  3.023063E+0000 -7.338746E-0001
 -1.780723E-0001  7.155788E-0001
  5.367888E-0001  1.845011E+0000
 -1.353200E+0000 -1.286605E+0000
 -1.280394E+0000  8.373005E-0001
  9.605099E-0001 -4.452027E-0001
 -8.782819E-0001  1.078486E+0000
  7.940569E-0001 -3.230104E+0000
  1.143515E+0000  1.153739E-0001
  4.034231E-0001  2.774534E+0000
 -3.261220E+0000 -1.916524E+0000
  1.723159E+0000 -2.493787E+0000
  2.318559E+0000  1.462296E+0000
 -1.115521E+0000  5.777908E-0001
  3.992620E-0001 -3.054133E+0000
  2.312068E+0000  1.213629E+0000
 -3.535646E-0001  1.061872E+0000
 -2.187681E+0000 -1.009807E+0000
  5.169308E-0001 -1.759272E+0000
  1.476861E+0000  4.453659E-0001
 -1.818416E+0000  2.373519E+0000
 -2.568484E+0000 -1.710883E-0001
  1.319417E+0000 -7.050550E-0001
  5.523724E-0001  1.494986E+0000
 -9.454418E-0001 -3.240447E-0001
 -2.125457E+0000  1.255868E+0000
  2.388968E+0000 -8.202821E-0001
 -1.571779E+0000  7.942782E-0001
  1.327316E-0001 -9.526645E-0001
  1.505029E-0001 -3.108724E+0000
  1.849294E-0001  1.172553E+0000
  2.509700E-0001  1.438071E+0000
 -1.958980E+0000  4.237852E-0001
  6.094040E-0001 -2.739570E+0000
  1.990852E+0000  3.885628E-0001
  5.132843E-0001  1.882019E+0000
 -3.738385E+0000  1.049022E+0000
 -1.310640E+0000 -4.031734E+0000
  4.649958E+0000 -1.943181E+0000
  8.178140E-0001  5.050789E+0000
 -2.151371E-0001  2.250275E+0000
 -3.378478E+0000 -2.725191E+0000
  2.846251E+0000 -2.400860E+0000
  3.944971E+0000  4.001423E+0000
 -1.530453E+0000  3.516559E+0000
 -3.122195E-0001 -1.498230E+0000
 -3.801469E-0001  9.052837E-0001
  7.496638E-0001  1.041296E+0000
 -1.983071E+0000  4.676098E-0001
 -7.157513E-0001 -2.641867E+0000
  1.673264E+0000  2.756308E-0001
 -3.990681E-0002  9.823774E-0001
  2.179252E-0001  6.856691E-0001
 -9.576191E-0001 -1.483547E+0000
 -1.508169E+0000  7.849227E-0001
  2.640342E+0000 -2.155910E+0000
 -1.515911E+0000  2.263122E+0000
 -3.246188E-0001  3.765282E+0000
 -2.016445E+0000 -1.634071E+0000
  3.438588E+0000 -1.606263E-0001
 -9.101847E-0002  2.473009E+0000
 -1.666482E+0000 -1.175572E+0000
 -1.180820E+0000 -2.269802E+0000
 -7.102004E-0001  1.140628E+0000
  8.620545E-0001  3.226929E+0000
 -2.435912E-0001  3.122224E-0001
 -2.260504E+0000  1.835013E+0000
  2.519111E+0000 -2.844722E+0000
 -1.621374E+0000  2.918574E-0001
  2.144640E+0000 -4.409944E-0001
  8.521498E-0001  1.088610E+0000
  2.127370E-0001  1.579628E+0000
 -5.320944E-0001 -2.420901E+0000
  6.793859E-0001 -8.779189E-0001
  2.738771E+0000  1.497772E+0000
 -3.558244E+0000  1.797010E-0001
  1.300396E+0000 -1.046434E+0000
  1.888040E-0002  1.335501E+0000
  4.035708E-0002  2.773558E+0000
 -7.417258E-0001  1.440027E+0000
 -2.191897E+0000 -1.131685E+0000
  2.541415E+0000 -4.306759E-0001
  2.123593E+0000  3.916354E+0000
 -5.025333E+0000  1.631839E+0000
 -3.102683E-0001 -4.352215E+0000
  3.231549E+0000  2.160077E-0001
  1.323868E+0000  4.673001E+0000
 -4.009485E+0000  1.727858E+0000
 -1.044473E+0000 -3.416175E+0000
  2.019882E+0000 -7.812449E-0001
  2.135368E-0001  3.583450E+0000
 -3.423271E+0000 -1.614630E+0000
  1.411033E-0001 -2.635832E+0000
  2.017623E+0000  4.820500E-0001
  5.004369E-0001  3.675230E+0000
  8.820921E-0001 -5.501000E-0001
 -2.120395E+0000  5.285747E-0001
  2.615494E+0000 -1.722590E+0000
 -6.919332E-0001  4.939925E-0001
  2.319848E+0000  1.104743E+0000
 -1.333716E-0001  3.500075E-0001
 -1.067390E+0000 -8.735310E-0001
  2.449316E+0000 -1.062959E-0001
 -1.449426E+0000  1.940812E+0000
 -1.266357E+0000  6.310679E-0001
 -9.866456E-0001 -1.481821E+0000
  2.043296E+0000 -1.625696E+0000
  4.868461E-0001  7.529972E-0001
 -5.154904E-0002 -4.897812E-0001
 -9.393784E-0001 -3.783604E-0001
  3.639799E-0001 -2.173014E+0000
  1.868340E+0000 -7.958657E-0001
  1.232458E+0000  1.550331E+0000
 -1.162199E-0002  2.974649E+0000
 -2.813704E+0000  9.103119E-0001
  7.703349E-0001 -1.204928E+0000
 -4.652584E-0001 -7.552273E-0001
 -4.933745E-0001  1.647386E+0000
 -1.395741E+0000  3.180063E-0001
 -1.709318E+0000 -1.692782E+0000
  1.252203E+0000 -1.095193E-0001
  2.902066E+0000  2.071495E+0000
 -3.954050E+0000  7.276325E-0001
  1.832700E+0000 -3.641788E+0000
  1.628525E-0001  6.994746E-0001
  1.919245E+0000  1.497142E+0000
 -2.105285E-0001 -2.216429E-0001
 -1.661645E+0000 -2.066717E-0001
  2.492042E+0000  4.943602E-0001
 -1.112621E-0001 -2.065171E-0001
  5.541299E-0001 -7.920778E-0001
 -1.733151E+0000  4.247479E-0001
  8.719654E-0001  4.645925E-0001
 -6.862325E-0001  1.981782E+0000
 -5.735949E-0001 -3.343400E+0000
 -1.221698E+0000 -8.605840E-0001
  3.067018E+0000  3.815190E+0000
 -2.914344E+0000  1.896728E+0000
 -4.293486E-0001 -3.486807E+0000
  2.554002E+0000 -2.151692E+0000
  2.679639E+0000  3.860632E+0000
 -5.664878E+0000  3.907911E+0000
  9.506486E-0001 -6.235716E+0000
  1.319962E+0000 -1.979406E+0000
  4.721489E+0000  1.988659E+0000
 -3.384082E+0000  2.875227E+0000
 -1.551273E+0000 -1.846785E+0000
  8.326633E-0001 -1.090960E+0000
  1.541320E+0000  3.870900E+0000
 -4.687824E+0000  2.570923E+0000
 -9.027005E-0001 -4.267012E+0000
  3.473411E+0000 -3.815596E+0000
  1.190166E+0000  3.141648E+0000
 -4.015235E+0000  2.360899E+0000
  8.376864E-0001 -2.660413E+0000
  2.286845E+0000 -3.279846E+0000
  2.604792E+0000  5.298257E+0000
 -2.278986E+0000  1.205784E+0000
 -2.211259E+0000 -3.261135E+0000
  4.655689E+0000 -1.856823E+0000
 -1.454281E+0000  2.416112E+0000
 -9.205272E-0001 -5.012935E-0001
 -5.172901E-0001 -2.259649E+0000
 -1.856336E-0001  7.078606E-0001
  4.216918E+0000 -1.315617E-0001
 -2.012119E+0000  2.080130E+0000
 -1.706899E+0000 -1.407192E+0000
  8.729809E-0001 -8.020541E-0001
  8.822870E-0001  2.427698E-0001
 -1.657189E+0000  6.813359E-0001
 -1.587408E+0000 -5.437982E-0001
  2.488340E+0000 -3.104320E+0000
  1.154793E+0000  3.335787E+0000
 -1.301411E+0000  6.687958E-0001
 -4.180160E+0000 -3.356880E+0000
  5.458920E+0000 -3.152706E+0000
  1.050346E+0000  5.465306E+0000
 -3.234050E-0001  2.708420E+0000
 -4.699459E+0000 -1.303351E+0000
  3.248209E+0000 -5.653564E+0000
  9.630487E-0001  1.737895E-0001
  1.034708E+0000  1.631503E+0000
 -3.957755E+0000  1.677953E+0000
  1.557301E+0000 -2.333599E+0000
  1.874860E+0000  1.164308E+0000
 -3.241579E-0001  3.806568E+0000
 -2.664207E+0000  8.026673E-0001
 -1.851194E-0001 -3.063300E+0000
  8.948041E-0001 -1.416582E+0000
  1.144823E+0000  1.461268E+0000
 -1.406356E+0000  3.158291E+0000
 -1.332244E+0000 -2.598621E+0000
  1.276937E+0000 -7.902835E-0001
  3.987360E+0000  8.771429E-0001
 -2.542153E+0000  4.602326E+0000
 -1.744588E+0000 -2.137310E+0000
 -1.870347E+0000 -2.798120E+0000
  3.575391E+0000  2.975502E+0000
 -1.043290E+0000  3.044683E+0000
 -3.762912E+0000  4.397630E-0001
  8.651415E-0001 -3.319174E+0000
  4.410305E-0001  1.499915E+0000
 -8.302618E-0002  1.746813E+0000
 -1.953679E+0000 -8.512394E-0001
  2.057178E+0000 -3.848137E-0001
  1.186831E-0001  8.543979E-0001
  2.030082E+0000 -3.348645E-0001
 -2.130682E+0000  1.146799E+0000
  3.629619E-0001 -3.645785E-0001
 -1.990900E+0000  3.564693E-0001
  3.128790E+0000  6.078013E-0001
 -1.433958E+0000  1.651160E+0000
 -1.102273E+0000 -6.317332E-0001
  4.009111E+0000  7.814020E-0002
 -4.081580E+0000  4.980876E+0000
 -4.012962E-0001 -3.993909E-0001
 -1.999862E+0000 -1.138153E+0000
  5.736934E-0001 -9.698831E-0001
  3.447592E+0000  1.858802E+0000
 -1.873824E+0000  2.776568E+0000
 -1.975611E+0000 -3.156700E+0000
  1.572584E+0000 -2.579581E+0000
  1.019022E+0000  2.841748E+0000
 -2.514462E+0000  2.390306E-0001
 -1.472292E+0000 -1.026985E+0000
  1.069759E+0000 -1.679724E+0000
  6.284530E-0001  1.393862E+0000
 -8.481117E-0001  2.899346E-0001
 -2.947384E+0000 -4.983144E-0002
  1.288982E+0000  7.346689E-0001
  2.742230E-0001 -1.113220E-0001
 -4.639733E-0001  1.661442E+0000
 -1.631670E-0001  1.062485E+0000
 -7.099269E-0001 -6.000647E-0001
 -2.631816E+0000 -1.526731E-0001
  3.849608E+0000  5.503511E-0002
 -5.366456E+0000  2.217579E+0000
 -1.573119E-0001 -3.466808E+0000
  2.570863E-0001 -3.172406E+0000
  3.308844E+0000  5.217245E+0000
 -2.385704E+0000  2.808215E+0000
 -5.969441E+0000 -2.526513E+0000
  5.146910E+0000 -4.703512E+0000
  6.737780E-0001  2.851320E+0000
 -2.173238E+0000  2.422306E+0000
 -1.897383E+0000 -4.295194E+0000
  2.448185E+0000 -1.550372E+0000
  2.526523E+0000  1.362707E+0000
 -3.660517E+0000  2.621897E+0000
  8.494874E-0001 -2.715323E+0000
  2.728261E+0000  8.083879E-0001
  3.189952E-0001  4.557079E+0000
 -3.313005E+0000  1.064036E+0000
 -1.396340E+0000 -4.235855E+0000
  5.492368E+0000 -9.295072E-0001
  1.815139E+0000  2.715308E+0000
 -4.286199E+0000 -4.665052E-0003
  2.316952E+0000 -2.367100E+0000
  9.590904E-0001 -1.115108E+0000
  2.542694E-0001 -6.376337E-0001
 -1.235554E+0000  2.146803E+0000
  6.533781E-0001 -3.289705E+0000
  2.557946E-0001  9.639391E-0001
  2.665677E+0000  2.105685E+0000
 -3.629930E+0000 -8.960405E-0002
  2.041365E+0000 -2.134942E+0000
 -3.338299E-0001  3.565248E-0001
  1.183139E+0000  1.158068E+0000
 -1.180954E+0000  1.155266E+0000
 -3.197690E+0000 -6.625919E-0001
  2.278560E+0000 -1.676268E+0000
 -2.469648E-0001  1.010797E+0000
 -2.846033E-0001  2.140348E+0000
 -1.099461E+0000 -3.134028E+0000
 -1.592285E+0000 -2.921028E+0000
  4.005553E+0000 -8.335229E-0002
 -1.869265E+0000  1.889645E+0000
 -1.012126E+0000 -5.238068E-0001
  2.058592E+0000 -2.708850E+0000
  8.478709E-0001  1.182296E+0000
  2.013224E+0000  2.491007E+0000
 -3.696784E+0000  1.762327E-0001
 -2.410373E-0002 -4.556601E+0000
  2.680658E+0000 -1.147762E+0000
  7.146941E-0001  5.531525E+0000
 -4.375354E-0001  4.066930E-0001
 -3.365026E+0000 -2.532845E+0000
  1.889569E+0000 -4.553556E-0001
  2.380359E+0000  1.431333E+0000
 -4.161693E+0000  5.459930E+0000
 -1.295569E+0000 -3.575629E+0000
  1.361923E+0000 -2.375388E+0000
  4.615974E+0000  1.273244E+0000
  1.516853E+0000  4.065384E+0000
 -4.992134E+0000  1.785821E-0001
  1.556675E+0000 -3.946626E+0000
  3.418895E+0000 -1.545788E+0000
  5.497045E-0001  5.200591E+0000
 -4.004057E+0000  1.824334E+0000
 -1.935097E+0000 -3.182435E+0000
  4.432596E+0000 -1.542946E+0000
  9.303676E-0001  4.793234E+0000
 -5.146340E+0000  1.642564E+0000
 -3.383384E+0000 -4.036052E+0000
  4.496409E+0000 -4.186182E+0000
  1.588582E+0000  7.324099E+0000
 -4.708709E+0000 -8.934186E-0001
 -4.555242E+0000 -4.538307E+0000
  6.363480E+0000 -4.473449E+0000
  1.798112E-0001  3.404331E+0000
 -3.686258E+0000  5.348948E-0001
 -1.196887E+0000 -5.788535E+0000
  1.343559E+0000 -6.003208E-0001
 -2.371358E+0000  5.305646E+0000
 -8.225803E-0001 -1.162892E+0000
 -2.855317E+0000 -2.847128E+0000
  5.114148E+0000 -1.687132E+0000
 -1.040899E+0000  4.440279E+0000
 -2.826219E-0001  4.953542E-0001
 -1.939458E+0000 -3.268046E+0000
  1.283629E+0000 -1.411318E+0000
  1.822195E+0000  1.189988E+0000
 -2.732327E+0000  4.606330E-0001
  5.158760E-0001 -1.916994E+0000
  3.790811E+0000 -1.010240E+0000
 -1.786422E-0001  4.417118E+0000
 -9.758646E-0001  1.283335E+0000
 -1.954903E+0000 -9.055192E-0001
  1.743136E+0000  1.255889E-0001
  1.046840E+0000  3.344736E-0001
 -1.912663E+0000  3.313821E+0000
 -6.334228E-0001 -2.207035E+0000
  7.557746E-0001 -1.446579E+0000
  3.597464E+0000  3.171968E+0000
 -2.925499E+0000  2.621628E+0000
 -3.183719E+0000 -7.130405E-0001
  8.426118E-0001 -2.388589E+0000
  2.205692E+0000 -7.984385E-0001
  2.578063E-0001  9.867510E-0001
  5.192005E-0001 -1.573948E+0000
 -2.016472E+0000  1.352297E+0000
  2.775069E+0000  5.809169E-0001
 -2.861991E+0000 -2.370289E-0001
  9.619681E-0001 -8.105597E-0001
  2.446088E+0000 -1.657286E+0000
 -7.116927E-0001  1.206087E+0000
  1.902229E-0001  5.253389E-0001
 -1.451437E+0000  1.130472E+0000
  1.286429E+0000 -2.891403E+0000
  1.526343E+0000  1.014641E+0000
  4.159370E-0001  2.490748E+0000
 -2.428897E+0000 -1.594259E+0000
 -1.834638E-0001 -7.745736E-0001
  3.056706E+0000  2.334304E+0000
 -3.185367E+0000  3.562973E+0000
 -1.588075E+0000 -5.774416E+0000
  9.501750E-0001 -2.531900E+0000
  3.492554E+0000 -7.576203E-0001
 -6.302031E-0001  3.563263E+0000
 -2.385306E+0000 -6.176570E-0001
 -7.683908E-0001 -3.625295E+0000
  1.691662E+0000 -1.616472E+0000
  1.474484E+0000  4.284176E+0000
 -2.520343E+0000  1.907184E+0000
  2.738327E-0001 -3.634136E+0000
  1.787053E+0000 -1.702816E+0000
  2.111448E+0000  2.415199E+0000
 -4.032877E+0000  2.376085E-0001
  4.074699E-0001 -4.569126E+0000
  1.531697E+0000 -1.152485E+0000
  8.056236E-0001  3.699887E+0000
 -1.258353E+0000 -1.900880E+0000
 -1.416035E+0000 -1.096877E+0000
  3.155359E+0000  1.194866E-0001
  2.003231E+0000  3.944136E+0000
 -4.006441E+0000  6.996204E-0001
 -3.131192E-0001 -1.508537E+0000
  1.031170E+0000 -1.868023E+0000
 -5.055401E-0001  5.174873E-0001
  1.294405E+0000  1.779925E+0000
 -4.637373E-0001  2.918614E-0001
 -1.263299E+0000  8.793382E-0001
  3.567713E-0001 -7.852802E-0001
  1.373360E+0000  1.083488E+0000
 -1.681401E-0001  9.864344E-0001
 -1.868775E+0000 -1.035923E-0001
  2.244030E+0000 -4.431308E-0001
  7.441225E-0001  2.304204E-0001
  2.082581E-0001  3.492215E-0001
 -9.935931E-0001 -2.416891E+0000
  4.149533E-0001  1.523981E+0000
  2.259875E+0000  1.481352E+0000
 -1.352729E+0000  9.934716E-0001
 -2.871564E+0000 -1.406144E+0000
  2.992328E+0000  8.958521E-0002
 -5.797338E-0001  2.743825E+0000
 -2.982208E+0000 -1.257742E+0000
  1.072873E+0000 -1.102122E+0000
  3.278013E+0000  7.809873E-0001
 -1.781448E+0000  2.380960E+0000
 -7.350541E-0001 -1.006973E+0000
 -5.052476E-0001 -3.332210E+0000
  2.677641E+0000  1.526804E+0000
 -2.332202E+0000  1.460391E+0000
 -3.309649E+0000  2.754107E-0001
  2.966031E+0000 -4.010479E+0000
 -5.220760E-0001  3.290777E+0000
  4.352864E-0001  4.153051E-0001
 -1.549764E+0000 -2.007559E+0000
  2.719704E-0001  2.247174E-0001
 -1.167409E+0000  7.489238E-0001
  1.183323E+0000 -1.025172E+0000
  6.910055E-0001  1.926647E+0000
 -1.652284E+0000  4.216899E+0000
 -1.291733E+0000 -2.375640E+0000
  3.287093E+0000 -1.135718E+0000
  3.193675E+0000  2.157849E+0000
 -2.227215E+0000  3.451323E+0000
 -1.208535E+0000  1.279740E+0000
 -2.017141E+0000 -3.174497E+0000
  3.258555E+0000 -1.751534E+0000
  2.959813E+0000  1.713458E+0000
 -2.766237E+0000  2.015844E+0000
 -4.138331E+0000 -3.862893E+0000
  6.212196E+0000 -4.312176E+0000
 -1.125693E+0000  5.226486E+0000
  8.923242E-0001 -5.983164E-0001
 -3.272474E+0000 -3.700747E+0000
  3.719226E+0000 -1.587202E+0000
 -1.239027E+0000  3.796557E+0000
 -3.879210E+0000 -2.153127E+0000
  1.699080E+0000 -2.794783E+0000
  3.213947E+0000  2.932947E+0000
  7.355108E-0001  1.493905E+0000
 -1.366968E+0000  6.374801E-0001
 -3.483232E-0001 -2.501817E+0000
  1.529428E+0000 -1.190179E+0000
 -5.455057E-0001  2.676951E+0000
 -1.363170E+0000 -3.845432E-0001
 -1.839551E+0000 -1.615220E+0000
  1.897358E+0000 -6.253355E-0001
 -1.263193E+0000  1.363023E+0000
 -4.196594E-0001  3.498763E-0001
 -2.406096E+0000 -9.092873E-0001
  1.328846E+0000  2.810884E-0001
 -7.528896E-0001  7.063012E-0001
 -1.209683E+0000  8.156015E-0001
 -5.602797E-0001 -2.178717E+0000
  2.231807E+0000 -4.236058E-0001
 -7.357456E-0001  2.642516E+0000
 -7.178268E-0001 -1.071992E+0000
 -1.910705E+0000  1.819378E+0000
  1.521476E+0000 -1.377401E+0000
 -2.698022E+0000  1.976673E+0000
  1.354189E-0001 -2.342046E+0000
  6.837249E-0001 -3.411815E+0000
  2.089061E-0002  3.737743E+0000
  1.594387E+0000  6.696360E-0002
 -2.333092E+0000  4.368290E-0002
 -3.239456E-0001 -6.064506E-0001
  8.674459E-0001 -3.215005E-0001
 -1.017970E+0000 -3.797325E-0001
 -2.014293E+0000 -2.915371E-0004
  3.256864E+0000 -1.309001E+0000
  1.409769E+0000  1.722822E+0000
 -1.402974E+0000  2.793420E+0000
 -2.592175E+0000 -2.025821E+0000
  9.182766E-0001 -2.229699E+0000
  9.877242E-0001  1.398917E+0000
  7.654587E-0001  2.298719E+0000
 -2.794313E+0000 -9.663601E-0001
  1.494227E+0000 -1.432060E+0000
  1.956094E-0001  2.573889E+0000
 -8.395444E-0001  2.069176E+0000
  7.306780E-0001 -2.247613E+0000
 -1.844526E+0000 -1.855350E+0000
  3.291901E+0000 -1.799483E+0000
  9.435071E-0001  1.462459E+0000
 -2.866894E+0000  1.198140E-0001
  1.121506E+0000 -9.422816E-0001
  2.484823E+0000 -1.741672E+0000
  3.918053E-0001  1.805084E+0000
 -1.580789E+0000  2.692947E+0000
 -1.913326E+0000 -2.692518E+0000
  2.822764E+0000 -1.051431E+0000
 -6.390683E-0001  1.050628E+0000
 -4.911341E-0001  9.258449E-0001
 -1.306455E+0000 -3.219962E+0000
  3.074327E+0000 -6.653449E-0001
  4.803054E-0001  3.681589E+0000
 -1.962367E+0000  9.122668E-0001
 -3.266560E+0000 -3.138272E+0000
  6.327861E-0001 -1.372142E+0000
  4.927138E+0000  2.265289E+0000
 -1.834613E+0000  2.929165E+0000
 -3.130737E+0000 -2.713201E+0000
  9.723286E-0001 -3.789788E+0000
  3.656151E+0000  2.053105E+0000
 -6.993482E-0001  2.039319E+0000
 -2.654196E+0000 -2.165609E+0000
  1.608166E+0000 -2.973263E+0000
  2.729374E+0000  4.779119E-0001
 -1.202648E+0000 -4.620896E-0003
 -6.615966E-0002  1.531885E-0002
  2.176030E+0000  8.659663E-0001
  5.028692E-0001  1.345778E+0000
 -2.192450E+0000 -9.912676E-0002
  7.503096E-0001 -2.488942E+0000
  2.216367E+0000  1.676123E+0000
 -4.228935E-0001  4.069624E+0000
 -1.251122E+0000 -9.114675E-0001
 -1.277774E-0001 -9.225104E-0001
  8.596384E-0001 -6.466997E-0001
 -5.324690E-0001  5.144057E-0001
  8.115839E-0001  1.788830E+0000
 -1.131102E+0000  4.613241E-0001
 -1.862294E+0000  1.000303E+0000
  2.629049E+0000 -1.037750E+0000
  1.015217E-0001  1.598568E+0000
 -2.328309E+0000 -1.061783E+0000
  8.372368E-0001 -2.481182E+0000
  2.298623E+0000  8.754763E-0001
  1.462866E+0000  2.617707E+0000
 -3.328093E+0000 -9.527669E-0001
  6.938832E-0001 -6.466642E-0001
  1.897812E+0000  7.690089E-0001
 -2.167551E+0000  8.728507E-0001
 -9.478533E-0001 -1.878440E+0000
  2.121661E-0001 -4.350779E-0001
  3.405887E+0000  1.468710E+0000
 -1.478719E+0000  1.155927E+0000
 -2.926423E+0000 -2.451415E+0000
  2.778163E+0000  1.187564E+0000
  1.134526E-0001  2.980876E+0000
 -2.464310E+0000  1.715032E+0000
 -7.186267E-0001 -3.468278E+0000
 -1.023921E+0000 -9.381176E-0001
  1.339349E+0000  8.777597E-0001
  4.932793E-0001  5.128785E-0001
 -3.298928E+0000 -8.951055E-0001
  4.102850E+0000 -2.100202E+0000
  2.510574E+0000  1.177620E+0000
 -1.712843E+0000  1.869170E-0001
 -3.092854E+0000 -8.174369E-0001
  1.323573E+0000 -3.080124E+0000
  7.756732E-0001 -6.116087E-0001
  4.970961E-0001  1.975523E-0001
 -2.011592E+0000  4.478488E-0001
 -1.503187E-0001 -4.436875E-0001
  1.109797E+0000  3.930300E-0001
  1.325788E+0000 -6.719559E-0001
 -3.482171E+0000 -9.201304E-0001
  1.979264E+0000 -1.855826E+0000
  2.004917E+0000  2.543681E+0000
 -2.110572E+0000  2.780538E+0000
 -2.472381E+0000 -1.878288E+0000
  9.352368E-0002 -3.325431E+0000
  1.255123E+0000  5.951568E-0001
  7.954309E-0001  3.083842E+0000
 -3.829892E+0000  2.801289E-0001
  1.410101E-0001 -2.812926E+0000
  3.153087E+0000 -6.198614E-0002
  1.885661E-0001  2.509770E+0000
 -3.273878E+0000 -5.630107E-0001
  8.811576E-0001 -1.693027E+0000
  2.968732E+0000  6.413585E-0001
 -2.204899E+0000  4.566448E+0000
 -1.521364E+0000 -1.577078E-0001
 -1.696311E+0000 -3.653406E+0000
  2.895061E+0000  1.896556E+0000
 -1.679487E+0000  3.292311E+0000
 -3.151999E+0000  6.749002E-0001
  5.650897E-0001 -4.002307E+0000
  2.035100E+0000  7.706466E-0001
  2.428746E+0000  1.665483E+0000
 -6.293661E+0000  3.233391E+0000
  1.805936E+0000 -4.329373E+0000
  1.445075E+0000  1.969739E-0001
 -6.023417E-0001  2.560318E+0000
 -2.899770E+0000  2.074616E+0000
 -2.476414E+0000 -2.855500E+0000
 -3.150651E-0001 -3.492489E+0000
  2.234317E+0000  2.249268E+0000
 -1.743890E+0000  1.755415E+0000
 -1.594207E+0000 -1.125577E+0000
 -1.742498E+0000 -1.728006E+0000
  4.040439E+0000  8.442085E-0001
 -2.369335E+0000  2.514043E+0000
 -2.920207E+0000  6.194216E-0001
 -2.645971E-0001 -3.973650E+0000
  2.554724E+0000  3.564441E-0001
  2.938109E+0000  2.579331E+0000
 -4.173988E+0000 -4.886203E-0001
 -1.372533E+0000 -3.183369E+0000
  4.242001E+0000 -6.238613E-0001
 -3.487594E+0000  2.829938E+0000
 -1.412537E+0000 -1.980876E+0000
 -6.892267E-0001  7.848720E-0001
  4.384404E+0000 -2.789099E+0000
 -2.365625E-0001  3.275674E+0000
 -4.452695E-0001  2.354478E+0000
 -3.542311E+0000 -2.146839E+0000
  3.293179E+0000 -4.541868E+0000
  1.122595E+0000  4.694493E+0000
 -1.286540E+0000  1.326399E+0000
 -3.561527E+0000 -3.746937E+0000
  2.925549E+0000 -2.994383E+0000
  3.140447E+0000  5.147693E+0000
 -2.139664E+0000  2.613009E+0000
 -9.070090E-0001 -3.498777E+0000
  7.742586E-0001 -2.172946E+0000
  2.244987E+0000  1.024629E+0000
 -1.472198E+0000  2.325249E+0000
 -1.787153E+0000 -1.471394E+0000
  2.768275E-0001  3.690964E-0001
 -3.882944E-0001  1.499765E+0000
 -4.155059E-0003  2.784274E-0001
  4.783741E-0001 -5.620794E-0001
  2.254764E+0000  4.310975E+0000
 -7.273871E-0001  7.533961E-0001
 -1.523231E+0000 -1.417124E+0000
 -7.811932E-0002 -5.214352E-0001
  6.844526E-0002  1.694641E+0000
  2.246916E+0000  1.117120E+0000
 -7.923734E-0001  2.182717E+0000
 -3.414441E-0001 -1.872341E+0000
 -3.731330E-0001 -4.747901E-0002
  8.470677E-0001  9.436426E-0001
  1.293260E+0000  4.400721E-0002
 -1.547792E+0000  8.892183E-0001
  1.280880E+0000 -6.637193E-0001
 -1.310513E+0000 -3.366288E-0001
  5.278811E-0001 -1.143389E+0000
 -8.686365E-0002 -1.662337E+0000
  1.283040E+0000  3.734843E-0001
  7.452353E-0001  6.574305E-0003
 -6.647499E-0001  2.040182E+0000
 -7.385411E-0001 -7.841118E-0001
 -2.875658E+0000 -4.955827E-0002
  1.338726E+0000  1.464695E+0000
 -2.085526E+0000 -8.803302E-0001
  2.387176E+0000 -6.634321E-0001
  2.224910E-0001  1.136593E+0000
 -3.208854E+0000 -1.102217E+0000
  1.632457E+0000 -1.908979E+0000
  1.140088E+0000 -2.510195E-0001
 -1.171871E+0000  3.466674E+0000
 -1.497589E+0000 -3.153345E-0001
  1.365396E+0000 -3.543489E+0000
  1.551137E+0000  3.416750E+0000
 -1.213916E+0000  2.187553E+0000
 -3.444141E+0000 -2.280771E+0000
  4.188994E+0000 -3.112449E+0000
  1.446072E+0000  1.972680E+0000
 -3.026909E+0000  3.831364E+0000
  1.112867E+0000 -4.561421E-0001
 -2.998375E-0001  1.512191E+0000
  2.361916E+0000 -1.632064E+0000
 -1.676283E-0002  2.019684E+0000
 -3.182629E-0001  1.589652E+0000
 -2.193968E+0000 -1.073713E+0000
  1.214523E+0000 -3.214440E+0000
  3.836939E+0000  3.352933E+0000
 -2.654930E+0000  1.970884E+0000
 -2.422511E+0000 -2.688397E+0000
  1.563009E+0000 -2.537700E+0000
  3.808991E+0000  1.832086E+0000
 -1.689738E+0000  8.763331E-0001
 -3.151971E+0000 -4.178204E+0000
  2.583286E+0000 -1.623365E-0001
  2.614225E+0000  4.325002E-0001
 -1.583584E+0000  2.933657E+0000
 -5.675294E-0002 -3.123488E+0000
  3.295764E-0001 -1.495401E+0000
  2.184491E+0000  1.220023E+0000
 -2.196743E-0001  1.986402E+0000
 -4.234901E+0000 -9.855304E-0001
  1.492933E+0000 -2.808414E+0000
  1.902122E+0000  1.337156E+0000
 -1.028646E+0000  2.040672E+0000
 -5.548210E-0001 -3.904972E-0001
 -1.808199E+0000 -9.424796E-0001
 -4.387672E-0001 -1.864664E+0000
  1.266240E+0000  5.826996E-0002
 -2.867085E-0001 -5.095445E-0001
  9.656095E-0001 -1.335868E+0000
  1.484842E+0000 -2.580202E-0001
  1.328046E+0000  1.838542E-0001
  2.533825E-0001  1.519652E+0000
  9.947535E-0001 -2.125652E+0000
 -1.364149E+0000 -8.972172E-0001
  2.151904E+0000 -3.346921E-0002
 -3.965404E+0000  2.632659E-0001
 -1.567953E+0000  4.677875E-0001
  8.460015E-0001 -2.175375E+0000
  2.235804E+0000  3.094366E+0000
 -2.593500E-0001  2.278795E+0000
 -1.871225E+0000 -1.309413E+0000
  2.095701E-0001 -3.234074E+0000
  6.849878E-0001  3.483708E-0001
  3.557060E-0001  2.993721E-0001
 -3.312248E+0000 -5.209663E-0001
  2.661065E+0000 -2.155592E+0000
  5.471284E-0001  3.772085E+0000
  6.812781E-0001  1.745711E+0000
 -2.336725E+0000 -8.486969E-0001
  2.733516E+0000 -1.425972E+0000
  8.925835E-0001 -9.575628E-0002
 -1.710915E+0000  8.261061E-0001
  3.739217E-0001  5.548270E-0001
  1.453208E+0000 -4.220303E-0001
  3.034020E-0001 -5.995363E-0001
 -1.646287E+0000 -4.716838E-0001
  1.854500E+0000  1.924161E-0001
 -5.956037E-0001 -4.572172E-0001
 -2.715592E-0001 -2.299853E+0000
  4.662990E+0000  1.229639E+0000
 -8.200375E-0001  4.065216E+0000
 -9.084560E-0001 -6.433525E-0001
 -1.128117E-0001 -2.768768E+0000
  9.171802E-0001 -1.264282E+0000
  1.571959E+0000  3.602816E+0000
 -1.429286E+0000  1.027751E+0000
  2.599703E-0001 -3.617773E+0000
 -4.347118E-0001  1.504642E+0000
  4.527305E+0000  2.162747E+0000
 -2.855979E+0000  3.371503E+0000
 -2.701093E-0001 -4.853088E+0000
  2.090843E+0000 -2.294986E+0000
  6.977294E-0001  3.770106E-0001
 -1.660538E+0000 -1.877817E+0000
  7.710445E-0001 -2.176284E+0000
  1.208037E+0000 -3.763694E-0001
 -2.207424E+0000  4.978185E+0000
  5.307412E-0001 -6.789896E-0001
 -1.919042E+0000 -1.711470E+0000
  1.887296E+0000 -7.765928E-0001
 -5.794139E-0001 -5.610057E-0001
 -2.753417E+0000 -2.474600E+0000
 -9.921552E-0002 -2.621339E+0000
  1.746428E+0000  2.840792E+0000
  3.728430E-0001  1.032913E+0000
 -1.979087E+0000 -1.525894E+0000
  3.817942E-0001 -1.469699E+0000
  1.727346E+0000  7.579329E-0001
 -2.050388E-0001  3.506046E+0000
 -2.103117E+0000 -1.377722E+0000
  1.059080E-0001 -3.230061E+0000
  2.749290E+0000  1.776283E+0000
 -1.184115E-0001  4.294800E+0000
 -3.586717E+0000 -7.789428E-0001
 -9.254258E-0001 -5.722313E+0000
  4.228028E+0000 -1.726538E+0000
 -1.062759E-0001  6.897343E+0000
 -1.734534E+0000 -1.213149E+0000
 -1.170149E+0000 -1.928378E+0000
  2.808299E+0000  6.014297E-0001
 -5.120102E-0001  2.909212E+0000
 -2.951827E+0000  1.875994E+0000
  3.002749E-0001 -3.242638E+0000
  1.152902E+0000 -3.353585E-0001
  3.742633E+0000  1.419439E+0000
 -3.119594E+0000  9.091261E-0001
 -2.308534E+0000 -4.793927E-0001
  2.627279E+0000 -3.730786E+0000
  7.539795E-0001  3.036923E+0000
 -8.721963E-0001  2.966628E+0000
 -3.793231E+0000 -1.879088E+0000
  2.814189E+0000 -3.900081E+0000
  5.197390E-0002  3.760131E+0000
 -6.353264E-0001  7.863014E-0001
 -2.175216E+0000 -3.041685E-0001
  9.266210E-0001 -3.086888E+0000
  2.661060E+0000  5.396278E-0001
 -8.955327E-0001  1.672945E+0000
 -2.816958E+0000  1.425531E+0000
  9.271081E-0001 -3.684000E+0000
  6.425603E-0001  1.400524E+0000
 -2.100116E-0001  5.223386E+0000
 -2.565488E+0000 -4.197957E+0000
  1.716742E+0000 -1.331808E+0000
  3.424713E+0000  9.457434E-0001
 -3.412406E+0000  4.918112E+0000
  1.369845E+0000 -3.280587E+0000
  3.114305E+0000 -3.969046E+0000
  3.218032E-0001  2.391187E+0000
 -1.287110E+0000  3.490098E+0000
 -1.924781E+0000 -4.909519E+0000
  1.829887E+0000 -1.144624E+0000
  4.849418E+0000  6.217077E-0001
 -2.825089E+0000  4.865480E+0000
  3.039233E-0002  1.599919E-0001
 -2.460866E+0000 -1.952147E+0000
  7.071942E-0001 -7.376367E-0001
  2.071984E+0000  2.798358E+0000
 -2.352841E+0000  3.720291E+0000
 -1.542644E+0000 -1.372664E+0000
 -5.813258E-0001 -2.920148E+0000
  2.962631E+0000  7.065283E-0001
  1.790555E+0000 -4.212533E-0001
 -2.889024E+0000  1.456069E+0000
  2.274548E+0000 -2.958919E+0000
 -3.804535E+0000  1.489396E+0000
  1.977906E+0000  2.343928E+0000
 -8.574411E-0001  2.074336E+0000
 -1.129929E+0000  9.894135E-0001
 -1.187648E+0000  7.428384E-0001
  2.077882E+0000  7.208486E-0001
 -1.276948E+0000  2.089199E+0000
 -3.260937E+0000 -1.415076E+0000
  8.323271E-0001 -1.966694E+0000
  2.286237E+0000  9.775351E-0001
 -4.811502E-0001  3.344631E+0000
 -1.496303E+0000 -3.018619E+0000
 -1.174699E+0000 -3.803496E+0000
  4.056790E+0000  1.996593E-0001
 -9.681814E-0001  1.592435E+0000
 -4.077354E+0000 -7.866230E-0001
  1.483625E-0001 -4.389643E+0000
  3.905381E+0000  1.817789E+0000
 -1.306721E+0000  6.093518E+0000
 -2.183310E+0000 -1.462062E+0000
 -1.887625E+0000 -3.769177E+0000
  3.969879E+0000 -6.208786E-0001
 -1.121188E+0000  2.993527E+0000
 -1.672244E+0000  1.307083E+0000
 -7.429761E-0001 -7.719833E-0001
  1.387135E+0000 -3.725994E+0000
  2.484757E+0000  1.451860E+0000
 -1.631038E+0000  3.700274E+0000
  2.311644E-0001  3.031408E-0001
 -1.703999E+0000 -1.941437E+0000
  2.346163E+0000 -8.882981E-0001
  6.923305E-0001  1.808212E+0000
 -2.811897E+0000 -1.772253E-0001
  1.908118E+0000 -3.234679E+0000
 -7.700745E-0001 -2.742358E+0000
  2.433931E+0000 -5.615151E-0001
 -1.915892E+0000  3.132474E+0000
 -1.376531E+0000 -1.800571E+0000
 -6.808467E-0001 -3.519081E+0000
  2.585623E+0000  4.842685E-0001
  1.573826E+0000  2.362274E+0000
  2.656777E-0001  1.461467E+0000
 -2.117749E+0000 -1.117380E+0000
  2.025639E+0000 -1.077014E+0000
  5.674985E-0001 -1.803943E+0000
  6.318293E-0001  5.335470E-0001
 -8.401749E-0001 -3.204066E-0001
  1.033360E+0000 -1.115594E+0000
 -1.071902E+0000  2.911700E-0001
  1.136753E+0000 -3.432882E-0001
  1.241800E-0001 -1.402351E+0000
  1.128135E+0000  2.966122E+0000
 -2.617472E-0001  1.846418E+0000
 -1.767112E+0000  1.228272E+0000
  1.162113E+0000 -2.694714E+0000
  2.214388E-0002 -7.760065E-0001
  8.392223E-0001  3.920314E+0000
 -3.128574E+0000  2.225201E+0000
 -1.241624E+0000 -6.215066E+0000
  6.869891E+0000 -1.954998E+0000
  2.597713E+0000  4.133448E+0000
 -4.399018E+0000  3.611430E+0000
  3.881367E-0001 -5.564722E+0000
  3.385313E+0000 -2.125629E+0000
  1.037494E+0000  5.941985E+0000
 -2.815443E+0000 -2.978268E-0001
 -2.552593E+0000 -3.892589E+0000
  3.377775E+0000  1.101301E-0001
  4.654527E-0002  3.108453E+0000
 -2.981987E+0000  1.982815E+0000
  1.004206E+0000 -1.634278E+0000
  1.212071E+0000  6.773904E-0001
  8.695610E-0001  3.678907E+0000
  2.746968E-0001 -1.632759E+0000
 -2.575556E+0000 -1.384263E+0000
  3.276012E+0000 -6.088036E-0002
  8.065140E-0002  3.743528E+0000
 -1.590178E+0000 -4.997010E-0001
 -2.416981E+0000 -2.167501E+0000
  3.742744E+0000  1.360804E+0000
  3.487612E-0001  1.224573E+0000
 -2.432751E+0000 -5.898197E-0001
  2.035105E+0000 -3.121455E+0000
  1.968535E+0000 -8.332001E-0001
 -1.396168E+0000  2.709368E+0000
 -1.529111E+0000 -3.823890E-0001
  4.001456E-0002 -2.026178E+0000
  5.409815E-0001  3.713166E-0001
 -1.400724E+0000 -1.616534E+0000
  4.337710E-0001  6.548978E-0001
 -1.204315E+0000 -2.344730E+0000
  3.219828E-0001  1.495363E+0000
  1.585070E+0000  2.284442E+0000
 -1.688761E+0000  2.047159E-0001
 -1.706214E+0000 -7.208276E-0001
  2.430606E+0000 -8.636271E-0001
  3.209611E-0001  9.796520E-0001
 -3.981360E-0001  1.668716E+0000
 -2.276890E+0000 -3.117233E+0000
  5.352826E-0001 -8.839950E-0001
  2.512980E+0000  2.562230E+0000
 -3.490979E+0000  3.382738E+0000
 -2.854167E+0000 -8.786056E-0001
  1.510842E+0000 -8.709722E-0001
  1.430358E+0000  2.138642E+0000
 -3.136453E+0000  1.818486E+0000
  4.097456E-0001 -2.716909E+0000
 -1.719457E-0001 -2.540183E-0001
  5.898780E-0001  1.053389E+0000
 -2.093050E+0000  7.859415E-0001
  1.493545E+0000 -1.560398E+0000
  1.314239E+0000  9.194425E-0001
  2.199099E+0000 -8.512863E-0001
 -3.519052E+0000  5.598430E-0001
  3.877102E-0001 -2.521891E+0000
 -5.596259E-0002 -3.015646E-0002
  4.178668E-0001 -8.396830E-0001
 -1.859165E+0000 -4.590435E-0001
  3.083314E+0000  2.663218E-0001
 -3.283664E+0000  3.980038E-0001
  3.374875E+0000 -3.507597E+0000
 -1.641482E+0000  3.972219E+0000
  3.348102E-0001  2.612787E-0001
 -2.149704E+0000 -7.351638E-0001
  1.164773E+0000  3.621183E-0001
  1.625353E+0000  1.121647E+0000
  1.200634E+0000  1.042982E+0000
 -1.546274E+0000  2.764738E+0000
  1.100564E+0000  3.549542E-0001
  2.720437E-0001 -1.761080E+0000
  1.768534E-0001  2.665915E-0001
  3.237557E+0000 -1.696544E-0001
 -5.706131E-0001  3.887228E-0001
 -3.283825E+0000 -4.040618E+0000
  1.452451E+0000 -3.339062E+0000
  6.144793E-0001  1.758891E+0000
  1.703885E+0000  4.355662E+0000
 -4.643393E+0000  1.180554E-0001
 -9.060646E-0001 -4.924957E+0000
  4.392615E+0000  1.077240E+0000
 -3.196146E+0000  4.742498E+0000
 -3.114546E+0000 -1.811000E+0000
  7.057413E-0001  2.139224E-0001
  5.906638E+0000 -1.352763E+0000
 -1.766753E+0000  6.097380E+0000
 -1.303297E+0000 -3.181577E-0001
  1.784043E-0001 -1.777772E-0001
  9.511665E-0001 -2.749628E-0001
 -4.990531E-0001  1.350545E+0000
 -7.385954E-0001 -1.377451E+0000
 -4.016180E-0001 -1.906430E+0000
  3.653607E-0001 -8.492686E-0002
  8.586473E-0001  2.703400E+0000
 -1.361696E-0001 -2.921469E-0001
 -2.522389E+0000 -5.682824E-0001
  3.802705E+0000 -3.450897E-0001
  1.210061E+0000  3.593196E+0000
 -7.205232E-0001  2.770707E+0000
 -2.093428E+0000 -3.169667E+0000
  1.610272E+0000 -3.423567E+0000
  2.343212E+0000  2.293850E+0000
 -2.993359E-0002  2.710267E+0000
 -1.989381E+0000 -6.344977E-0001
  3.908665E-0001 -3.629089E+0000
  1.728388E+0000  2.278280E+0000
 -1.504274E-0001 -2.309956E-0001
 -4.222822E+0000  9.408656E-0001
  2.420510E+0000 -3.554693E+0000
  9.686483E-0001 -1.699851E-0001
  7.628406E-0002  2.452805E+0000
 -4.805761E+0000 -2.121936E-0001
  7.012859E-0001 -5.816585E+0000
  1.636084E+0000  1.528057E+0000
  7.889451E-0001  2.799839E+0000
 -1.398641E+0000 -8.791261E-0003
 -1.332213E+0000 -3.374187E+0000
  1.743463E+0000 -1.618119E+0000
  1.666857E+0000  4.412560E+0000
 -2.186597E+0000  1.368771E+0000
 -2.936103E+0000 -5.165067E+0000
  2.457568E+0000 -3.034891E+0000
  5.308274E+0000  2.644180E+0000
 -4.443994E+0000  2.942686E+0000
  9.867874E-0002 -3.178740E+0000
  2.617680E+0000 -1.229761E+0000
  1.915549E+0000  2.247136E+0000
 -1.990597E+0000  1.159620E+0000
 -1.391193E+0000 -3.082968E-0001
  3.609232E+0000 -9.723715E-0001
  1.241310E+0000  2.398486E+0000
 -3.178167E+0000  3.119619E+0000
 -2.628966E+0000 -3.705259E+0000
  2.489776E+0000 -2.358407E+0000
  1.011942E+0000  5.299280E+0000
 -2.782754E+0000  2.995275E+0000
 -4.484088E+0000 -4.231702E+0000
  3.363834E+0000 -3.688415E+0000
  3.704833E+0000  1.725664E+0000
 -3.047269E+0000  3.503841E+0000
 -1.723250E-0001 -1.075425E+0000
  2.325975E-0001 -3.331937E+0000
  1.797298E+0000  9.723562E-0001
 -7.585613E-0002  4.241179E+0000
 -2.852219E+0000 -1.808480E-0001
  1.514133E+0000 -4.355265E+0000
  7.544558E-0001  9.383250E-0001
 -2.936642E-0001  2.638839E+0000
 -2.969863E+0000 -1.373237E+0000
  5.769283E-0001 -2.910699E+0000
  2.528316E+0000  7.497390E-0001
 -1.189614E+0000  2.813056E+0000
  3.668875E-0001 -1.962076E+0000
  7.497149E-0001 -2.934254E-0001
  2.396770E+0000  6.294793E-0001
 -1.861284E+0000 -1.004751E+0000
  7.861100E-0001 -2.172477E+0000
  7.604454E-0001  7.981150E-0002
 -2.267528E-0001  3.944786E+0000
 -5.927457E-0001  1.600401E+0000
 -2.136371E+0000 -8.007180E-0001
  3.187767E+0000 -2.430661E+0000
  1.630219E+0000 -9.186182E-0001
 -2.273753E+0000  2.964157E+0000
 -9.339454E-0001 -5.771027E-0001
 -1.166715E+0000 -3.482308E+0000
  2.270320E+0000 -2.192986E-0001
  1.003656E+0000  6.723270E-0001
 -1.816262E+0000  7.124970E-0001
  1.823311E-0002 -3.080590E+0000
  1.285978E+0000  1.774858E+0000
 -2.067504E+0000  5.120996E+0000
 -3.280910E+0000 -3.709175E+0000
  1.436948E+0000 -2.597745E+0000
  5.114450E+0000  3.238175E+0000
 -3.723234E+0000  4.999508E+0000
 -4.193262E+0000 -4.881684E+0000
  2.250419E+0000 -5.331972E+0000
  3.930325E+0000  7.588643E-0001
 -4.298930E-0001  5.743079E+0000
 -2.395981E+0000 -1.572032E+0000
 -7.742970E-0001 -3.721391E+0000
  1.444520E+0000 -2.088766E-0001
  3.866998E-0001  4.242427E+0000
 -2.493031E+0000 -6.866472E-0001
  4.043472E-0001 -4.315899E+0000
  4.662473E+0000 -1.035417E+0000
 -1.557019E+0000  2.466922E+0000
 -4.817844E+0000  1.191464E+0000
  3.107573E+0000 -4.577212E+0000
 -3.373592E-0001  7.259905E-0001
  4.783963E+0000 -3.007143E-0001
 -7.238581E+0000  2.024401E+0000
  2.732993E+0000 -5.232726E+0000
  2.685133E+0000 -4.231591E-0001
 -1.285638E+0000  5.086057E+0000
 -9.546168E-0001 -2.834330E+0000
  1.985990E-0001  5.689527E-0001
  2.238675E-0001 -5.937248E-0001
 -1.617674E+0000 -1.033381E+0000
  2.486436E-0001 -1.248416E+0000
  8.649391E-0001  2.932818E+0000
 -2.384449E+0000  1.728792E+0000
 -1.445770E+0000 -1.196917E+0000
 -3.119497E-0001 -2.351813E+0000
 -3.394981E-0001  2.031983E+0000
  8.528526E-0001 -9.573458E-0001
 -1.619149E+0000  2.833045E-0001
  3.409302E+0000  6.797055E-0001
 -1.208519E+0000  7.563681E-0001
 -7.503200E-0001 -3.353712E-0001
  9.383556E-0001  2.611136E-0001
 -1.744395E+0000 -3.304830E-0001
  1.498583E+0000  1.292394E+0000
 -1.438481E+0000 -1.479646E+0000
 -9.415630E-0002  2.940006E-0002
  3.539265E+0000 -1.340717E-0001
 -3.210365E+0000  8.551713E-0001
  8.033104E-0001 -2.444554E+0000
  5.085203E-0001  4.892082E-0001
 -9.536964E-0001  3.601141E+0000
 -1.327136E+0000 -3.281588E+0000
 -1.646293E+0000 -2.954319E+0000
  5.650385E+0000 -4.346191E-0002
 -4.268424E+0000  2.734811E+0000
  2.123488E+0000 -2.287132E+0000
 -2.173621E+0000 -3.874470E-0001
  3.057653E+0000  2.827521E-0001
 -1.619517E+0000  3.394947E+0000
 -3.469003E+0000 -2.242686E+0000
  1.287701E+0000 -3.775051E+0000
  2.105744E+0000  2.733765E-0001
  1.435328E+0000  1.626476E+0000
 -3.440326E+0000  1.617448E-0001
 -2.648761E-0001 -2.822832E+0000
  2.807760E+0000 -4.911554E-0001
  1.115981E+0000  4.266304E+0000
 -2.818860E+0000  7.150902E-0001
 -5.716530E-0001 -4.521637E+0000
  1.650167E+0000 -2.129396E+0000
  2.500491E-0001  5.655949E+0000
 -2.606400E+0000 -1.014226E+0000
 -4.221013E+0000 -4.082054E+0000
  4.694797E+0000 -3.327836E+0000
  2.305247E-0001  5.069273E+0000
 -2.586060E+0000  2.686630E+0000
 -1.350733E+0000 -3.413462E+0000
  9.837484E-0001 -1.590019E+0000
  1.620959E+0000  1.759612E+0000
 -2.138784E+0000  1.685382E+0000
  1.833647E-0002 -4.183346E+0000
  3.264736E+0000  1.559866E+0000
  3.411694E-0001  2.745913E+0000
 -4.125886E+0000  6.082395E-0001
  1.498949E+0000 -3.117179E+0000
  4.970141E+0000  2.494947E+0000
 -2.492018E+0000  6.915460E+0000
 -1.311168E+0000 -1.463387E+0000
 -5.737183E-0001 -4.995190E+0000
  2.654821E+0000  2.942403E-0001
  2.984755E-0002  3.902564E+0000
 -5.234918E+0000  6.363245E-0002
  2.122468E+0000 -4.848965E+0000
  2.511254E+0000 -4.750967E-0001
 -3.068331E-0001  5.270473E+0000
 -2.115363E+0000  9.830453E-0001
 -6.084796E-0001 -3.682311E+0000
  3.347553E+0000 -3.323091E+0000
  2.556584E+0000  3.795435E+0000
 -3.099392E+0000  1.168161E+0000
 -4.438070E-0001 -2.067625E+0000
  1.470969E-0002 -1.719120E+0000
  2.134000E+0000  1.220148E+0000
  5.746334E-0001  2.019843E+0000
 -2.280745E+0000  4.903769E-0001
 -1.290044E+0000  2.278157E-0002
  2.099975E+0000 -1.338000E+0000
 -6.784010E-0001  3.305658E+0000
 -3.310584E+0000 -2.383621E-0001
  1.836402E+0000 -1.859696E+0000
  1.933073E+0000 -2.696652E+0000
 -1.029400E+0000  2.029834E+0000
  1.454001E+0000  1.136113E+0000
 -3.473049E+0000  2.623468E+0000
  5.387007E-0001 -3.079872E+0000
  4.481280E-0001 -4.649789E-0001
  1.145965E+0000  2.443461E+0000
 -7.598896E-0001 -9.756611E-0002
 -1.261801E+0000 -3.218867E+0000
  2.199839E+0000 -1.015637E+0000
 -2.224360E-0001  3.755699E+0000
 -4.758251E-0001  1.018906E+0000
 -1.661805E+0000 -2.868677E+0000
  3.517665E+0000 -7.764028E-0001
  1.421688E+0000  2.001865E+0000
 -5.436282E-0001  9.449746E-0001
 -4.136311E-0002 -2.194938E+0000
 -8.509778E-0001 -1.309294E+0000
  2.238400E+0000  1.827304E-0001
  4.148084E-0001  3.516994E+0000
 -1.244595E+0000 -2.300926E+0000
  7.742706E-0001 -2.063173E+0000
 -8.391030E-0001  9.912003E-0001
  2.226955E-0001  2.371890E+0000
 -3.181567E+0000 -6.603694E-0001
  1.148572E+0000 -2.483041E+0000
  9.763738E-0001  1.650571E+0000
  1.079065E+0000  2.718735E-0001
 -2.254308E+0000  9.094803E-0001
  3.121744E+0000  4.595762E-0001
 -8.916476E-0001  1.336259E+0000
  3.898715E-0001 -1.063735E+0000
 -3.729494E-0001  1.456140E+0000
 -2.546333E+0000  3.819302E-0001
 -2.248589E+0000  6.857103E-0001
  1.529777E+0000 -9.960114E-0001
 -5.651250E-0001  9.763502E-0001
  1.845730E+0000 -1.563061E+0000
 -8.205352E-0001  3.554035E-0001
 -2.979863E-0001 -1.385077E+0000
 -3.346662E-0001 -5.016877E-0001
  1.513019E+0000 -7.965460E-0001
 -9.208417E-0001 -7.701403E-0001
 -6.600992E-0001  5.823407E-0002
 -3.447036E-0001 -6.329774E-0001
 -9.127564E-0001 -2.275312E+0000
  2.524546E+0000 -6.161418E-0001
  7.847813E-0002  1.787102E+0000
 -1.631288E+0000  1.021730E+0000
 -8.728689E-0001 -1.123429E+0000
  1.718395E+0000 -1.822290E+0000
 -3.723400E-0002 -3.758719E-0001
 -8.598516E-0001 -7.587427E-0001
 -1.063464E+0000 -1.002065E+0000
  8.893960E-0001 -1.273958E+0000
  3.314772E+0000  6.478080E-0002
 -2.178140E+0000  3.684788E+0000
  1.352798E-0001 -2.683840E+0000
 -1.736300E+0000  5.151021E-0001
  1.182954E-0001  1.255302E+0000
  8.559057E-0001  7.911969E-0001
 -1.613615E+0000 -1.207501E+0000
  5.763104E-0001 -1.410751E+0000
  2.762860E+0000 -3.324832E-0001
 -4.266006E-0001  4.687921E+0000
 -3.037761E-0001  1.374111E+0000
 -2.320362E+0000 -5.102370E-0001
  4.151109E+0000 -1.492721E+0000
  7.762140E-0002  1.309971E-0002
  5.278436E-0001 -2.109897E-0001
 -2.106146E+0000 -1.113633E+0000
  6.783762E-0001  1.518615E+0000
 -1.050507E+0000  3.498553E+0000
 -1.636774E+0000 -1.460607E+0000
 -2.031168E-0001 -1.249987E+0000
  2.386311E+0000  3.005767E-0001
 -1.589377E+0000 -4.647140E-0001
 -5.417213E-0001  2.530431E-0001
 -1.162321E+0000 -1.945308E+0000
  2.392007E-0001  1.541421E+0000
  2.774618E+0000  2.060796E+0000
 -1.504377E+0000  3.276737E+0000
  1.493646E+0000 -1.708884E+0000
  8.550097E-0001  2.878849E-0002
  1.320219E-0001  1.986592E+0000
 -2.913289E+0000 -1.233665E+0000
  1.901002E+0000 -1.778408E+0000
  2.733599E+0000  2.981271E+0000
 -4.044414E-0001  3.510981E+0000
 -4.445662E+0000 -4.549475E-0001
  2.050690E+0000 -5.132132E+0000
 -1.923808E-0001 -8.237714E-0001
  2.558008E+0000  2.706283E+0000
 -2.616609E+0000  1.600304E-0001
 -4.500802E-0001 -1.762771E+0000
  6.070351E+0000 -1.561512E+0000
  1.477884E+0000  2.652518E+0000
 -1.230261E+0000  8.670081E-0001
 -2.502180E+0000 -3.973108E+0000
  3.442160E+0000 -1.177198E+0000
  1.663645E+0000  3.300059E+0000
 -4.129952E+0000  3.346146E+0000
 -1.681918E+0000 -5.214293E+0000
  3.983867E+0000 -6.271887E-0001
  2.623556E+0000  3.540424E+0000
 -4.386875E+0000  1.103868E+0000
 -1.811789E+0000 -1.786843E+0000
  5.503503E+0000 -3.218264E+0000
 -9.682687E-0001  4.107403E+0000
 -1.064679E+0000 -1.117266E+0000
 -2.275914E-0001 -1.591495E+0000
 -1.435775E-0001  4.093878E-0001
  1.985265E+0000  2.650649E+0000
 -5.120879E+0000  2.154895E-0001
  6.083585E-0001 -1.029107E+0000
  1.212244E+0000  2.777673E-0001
 -2.638655E+0000  3.699690E+0000
 -1.398543E+0000 -9.348403E-0001
 -1.914008E-0001 -3.046821E+0000
  1.458758E+0000  2.070239E+0000
 -1.654359E+0000  5.078430E-0001
 -3.043183E+0000 -4.892525E+0000
  1.329021E+0000  4.098407E-0002
  4.187604E+0000  3.099182E+0000
 -1.659923E+0000  2.668306E+0000
 -6.204916E+0000 -2.849429E+0000
  2.251899E+0000 -5.826998E+0000
  4.092037E+0000 -6.208190E-0003
 -5.675676E-0001  3.858368E+0000
 -4.292098E+0000 -2.152861E-0001
  2.878909E+0000 -4.757434E+0000
 -1.800281E-0001  2.449308E+0000
  8.886282E-0001  2.923226E+0000
 -4.756270E-0001 -1.967677E+0000
  1.038924E+0000 -1.881093E+0000
  1.914869E+0000  2.112098E+0000
 -8.925403E-0001  6.191613E-0001
 -1.194185E+0000 -1.846096E+0000
  2.924677E+0000 -2.095151E+0000
  9.404182E-0001  3.809799E+0000
 -1.748476E+0000  1.473948E+0000
 -2.729977E+0000  2.452367E-0001
  1.678712E+0000 -1.720962E+0000
 -1.183063E-0001  2.001354E+0000
 -1.232279E-0001  3.409712E+0000
  2.008517E+0000 -1.517331E+0000
 -3.152954E+0000 -1.216635E+0000
  3.856984E+0000 -1.179272E+0000
 -3.059814E+0000  2.294385E+0000
  1.521701E-0001 -1.278164E+0000
 -9.097761E-0001 -8.888084E-0002
  3.861600E+0000 -2.333260E-0001
 -5.797519E-0001  2.475180E+0000
 -9.874996E-0001 -1.261385E+0000
 -1.026095E+0000 -2.037058E+0000
  1.933106E+0000  1.016335E+0000
  6.522488E-0001  2.051243E+0000
 -1.207243E+0000  1.846501E+0000
 -2.476217E+0000 -4.295702E+0000
  3.467648E+0000 -5.826608E-0001
  3.111393E+0000  3.276651E+0000
 -4.065515E+0000  7.293264E-0001
 -1.897824E+0000 -5.477817E+0000
  2.952553E+0000 -3.978551E-0001
  1.372796E+0000  3.583735E+0000
 -6.826096E+0000 -1.456700E-0001
  3.477601E-0001 -5.146239E+0000
  2.752806E+0000 -7.188006E-0001
  1.179996E+0000  3.798831E+0000
 -2.667025E+0000  9.159199E-0001
  2.865393E-0001 -1.831943E+0000
  1.342508E+0000 -4.368739E-0001
  1.406789E+0000  3.004924E+0000
 -3.095173E+0000  1.257327E+0000
 -1.833479E+0000 -5.663569E-0001
  2.238271E+0000 -8.901906E-0001
  1.549539E+0000 -5.954031E-0001
 -9.944502E-0001  9.150518E-0001
 -1.139353E+0000  9.580474E-0001
  5.041517E-0002 -1.136085E+0000
  1.278622E+0000  1.040960E+0000
 -1.267862E+0000  2.330636E+0000
 -3.337586E+0000 -6.442724E-0001
  9.303547E-0001 -7.485534E-0001
  9.223280E-0001  2.890671E+0000
 -9.019998E-0001  1.782052E+0000
 -4.170977E-0001 -2.612342E+0000
 -1.492079E+0000 -2.827383E+0000
  3.878316E+0000  1.387296E+0000
 -2.965791E+0000  3.280772E+0000
 -4.708829E+0000 -1.120107E+0000
  3.579281E+0000 -3.095746E+0000
 -1.387402E+0000  2.672826E+0000
  8.103067E-0001  1.071904E-0001
 -2.041615E+0000 -2.004819E-0002
 -8.358710E-0001  1.917654E+0000
  2.982564E+0000 -1.494155E+0000
 -3.637318E+0000  9.163997E-0001
  1.916499E+0000 -1.003510E+0000
 -2.249796E+0000  3.726077E+0000
  1.964625E+0000  2.242757E+0000
 -8.480691E-0001 -4.118856E-0001
 -4.579780E-0001 -5.040778E-0001
  1.874296E+0000 -1.225295E+0000
 -9.279491E-0001  1.991438E+0000
  3.106890E+0000  2.798710E-0001
 -3.622214E+0000 -1.185072E-0001
  4.238094E+0000 -1.931037E+0000
 -1.454030E-0001  2.990086E+0000
 -9.275561E-0002  2.336851E+0000
 -2.754387E+0000 -2.470196E+0000
  7.303119E-0001  3.034477E-0002
  2.823835E+0000  2.547947E+0000
 -3.661697E+0000 -6.390820E-0001
 -1.813064E+0000 -2.978355E+0000
  4.268290E+0000 -2.340911E+0000
  5.704307E-0001  5.950822E+0000
 -5.104495E+0000 -5.030493E-0001
 -3.104173E+0000 -3.351712E+0000
  4.230247E+0000  1.614523E-0001
  4.111264E+0000  2.833489E+0000
 -4.164231E+0000  2.252180E+0000
 -1.618550E+0000 -6.278534E+0000
  3.570603E-0001 -7.652335E-0001
  3.329775E+0000  3.423843E+0000
 -3.725221E+0000  4.679811E+0000
 -9.332260E-0001 -3.706243E+0000
  5.623062E-0001 -1.476125E+0000
  3.355520E+0000  2.057659E+0000
 -2.075357E-0001  3.027771E-0001
 -4.926764E+0000 -1.720225E+0000
  3.127123E+0000 -3.788542E+0000
  2.692969E+0000  2.101022E+0000
 -8.986082E-0001  2.826915E+0000
 -2.426141E+0000 -1.823400E+0000
  2.764556E+0000 -1.135212E+0000
 -2.880596E-0001  1.914277E+0000
 -9.615333E-0001 -2.123423E-0001
 -3.714371E+0000 -5.121996E-0001
  4.084226E+0000 -1.230246E+0000
 -3.638582E-0001  3.732184E+0000
 -7.997073E-0002 -1.640736E+0000
 -1.156734E+0000 -3.847106E+0000
  1.090445E+0000  6.628942E-0001
  6.158782E-0001  3.435284E+0000
 -5.275513E+0000 -6.365910E-0001
  3.744258E+0000 -4.745630E+0000
  1.661008E+0000 -5.434612E-0001
  9.945779E-0001  6.593991E+0000
 -5.017036E+0000  2.080855E+0000
 -2.770592E+0000 -5.692900E+0000
  3.844389E+0000 -1.879688E+0000
  1.566514E+0000  3.951282E+0000
 -3.567345E+0000  3.333896E+0000
 -1.991572E+0000 -1.679970E+0000
  3.650877E+0000 -1.028999E+0000
 -1.544818E+0000  3.140230E+0000
 -1.838580E+0000 -3.993788E-0001
 -2.082365E+0000 -3.771057E+0000
  4.669596E+0000 -2.026196E+0000
  4.026074E-0001  2.713569E+0000
 -8.474991E-0001  1.456404E+0000
 -3.217837E+0000 -3.137796E+0000
  1.073697E+0000 -2.663782E+0000
  3.223062E+0000  5.052751E+0000
 -3.729416E+0000  5.071280E+0000
 -4.432334E+0000 -4.721288E+0000
  6.487532E-0001 -3.540619E+0000
  2.668061E+0000  3.812305E+0000
 -1.422940E+0000  4.127998E+0000
 -4.319307E+0000 -1.009689E+0000
  2.827165E+0000 -5.539751E+0000
  2.283708E+0000  2.421193E+0000
  2.807758E-0001  5.165739E+0000
 -2.400509E+0000 -9.075007E-0001
 -1.238443E+0000 -3.891155E+0000
  2.101021E+0000 -9.807486E-0001
  1.289377E+0000  2.378890E+0000
 -3.070288E+0000  3.901953E+0000
 -1.073234E+0000 -8.265466E-0001
 -2.144209E-0001  2.803947E-0001
  2.095597E+0000  7.585475E-0001
 -9.837876E-0001  6.019837E-0001
  1.209645E+0000 -1.215614E+0000
  9.365177E-0001  5.488962E-0001
 -1.199402E+0000  4.052187E-0001
 -3.066153E-0002  9.049647E-0001
 -3.150116E+0000  5.171541E-0001
  1.488286E+0000 -1.346279E+0000
  1.191171E+0000  1.823529E+0000
 -3.506999E+0000  3.573154E-0001
 -8.145528E-0001 -2.319357E+0000
  6.152770E-0002  8.556091E-0001
  2.868170E+0000 -6.318428E-0001
 -1.686245E+0000  1.269897E+0000
 -6.661434E-0001 -8.934747E-0001
  6.821306E-0001  7.378484E-0003
  7.869086E-0001  2.021329E+0000
  7.058457E-0002 -1.442271E+0000
 -2.913465E-0001 -2.790639E-0001
  2.024695E+0000 -3.992935E-0001
 -1.823480E-0001  1.978570E+0000
 -2.249921E+0000 -1.126877E+0000
  4.146910E-0001 -2.225715E+0000
  1.755205E+0000  9.970514E-0001
  1.724164E+0000  4.320657E+0000
 -1.989594E+0000  8.004558E-0001
 -2.828407E-0001 -3.046246E+0000
  2.152279E+0000  9.322076E-0001
  1.011285E+0000  2.135468E+0000
 -4.420595E+0000 -1.383085E+0000
  9.243821E-0001 -4.042576E+0000
  2.307902E+0000 -1.778949E+0000
 -8.078718E-0001  3.084431E+0000
 -9.617865E-0001 -8.343797E-0001
  1.601185E+0000 -1.230055E+0000
  3.508664E-0001  3.781345E-0001
  3.652948E+0000  1.475869E+0000
 -3.223541E+0000  2.300958E-0001
  6.649100E-0001 -2.709143E+0000
  2.564485E+0000  1.456291E+0000
 -8.218394E-0001  2.889388E+0000
 -1.825923E+0000 -1.430953E+0000
  6.235570E-0002 -3.819775E+0000
  3.781065E+0000  3.261164E-0001
  7.619588E-0001  3.664754E+0000
 -2.574052E+0000  2.047967E+0000
 -1.912649E+0000 -1.505429E+0000
 -1.341123E+0000 -9.146675E-0001
  2.950002E+0000  1.913450E+0000
 -1.811873E+0000  7.095949E-0002
 -2.914477E+0000 -3.627056E+0000
  4.060569E+0000 -2.144626E+0000
  1.512054E-0001  3.553618E+0000
 -1.179937E+0000  1.646797E+0000
 -2.826922E+0000 -3.357371E+0000
  1.426909E+0000 -1.411828E+0000
  1.373002E+0000  4.344134E+0000
 -1.642625E+0000  1.729951E+0000
 -5.760404E-0001 -4.976438E+0000
  1.642353E+0000 -2.039551E+0000
  2.295025E+0000  2.739785E+0000
 -2.483928E+0000  4.816768E-0001
  1.316269E+0000 -2.590256E+0000
 -1.180647E+0000  1.959469E+0000
  1.693760E+0000  3.960034E-0002
 -1.493235E+0000  8.592537E-0002
  4.094349E-0002 -1.944354E+0000
  1.484175E+0000  1.494133E-0002
  2.830426E+0000  1.269644E+0000
 -1.834355E+0000 -8.326540E-0001
  2.714371E+0000 -3.161504E+0000
  1.106691E+0000 -2.545413E-0001
 -2.453616E-0001 -3.471319E-0001
 -8.407907E-0001  1.063924E+0000
  4.216215E-0001 -1.505183E+0000
 -7.182729E-0001  1.140674E+0000
  1.732501E+0000  1.291996E+0000
 -1.288990E+0000  2.756917E+0000
 -1.578006E+0000 -2.600091E+0000
  4.451154E+0000 -1.538199E+0000
 -1.336512E-0001  2.783999E+0000
 -1.467091E+0000  1.243692E+0000
 -1.647515E+0000 -2.839273E+0000
  4.266090E+0000 -4.068391E-0001
  6.096878E-0001  2.058884E+0000
 -3.034440E+0000  2.237630E+0000
 -5.171881E-0001 -4.709882E+0000
  1.546430E+0000 -1.577973E+0000
  1.196467E+0000  5.279035E-0001
 -2.884975E+0000  3.057278E+0000
 -1.310635E-0001 -2.403093E+0000
  1.797067E+0000 -2.453521E+0000
  9.839154E-0001  2.309878E+0000
 -2.688809E+0000  1.249669E+0000
  5.168367E-0001 -2.370228E+0000
  1.690118E+0000 -6.463658E-0001
  2.206670E-0002  1.705375E-0001
  1.182913E-0003 -4.815488E-0001
  1.861808E+0000  7.302694E-0001
 -2.584632E+0000  2.666945E+0000
 -6.372631E-0001 -1.444851E+0000
 -3.659567E-0001 -1.798327E+0000
  1.947940E+0000  7.323220E-0001
 -1.636299E+0000 -6.458674E-0001
 -1.336750E+0000 -1.335889E+0000
  1.136808E+0000 -1.524143E+0000
 -1.786732E+0000 -1.249058E+0000
  2.853399E+0000 -2.124399E+0000
  6.467362E-0001  1.397209E+0000
 -4.520601E-0001 -1.474339E+0000
  2.320226E+0000 -2.481401E+0000
  5.122672E-0001  3.759390E+0000
  1.112971E+0000 -2.252809E+0000
 -9.155716E-0001  1.991623E+0000
  1.115585E+0000 -1.802526E-0001
  5.548229E-0001 -8.524528E-0001
 -1.640849E-0001 -1.825713E-0001
 -1.344703E+0000 -8.675061E-0001
  5.166078E-0001  3.219049E+0000
 -2.257452E+0000  3.330946E-0001
  2.040036E-0001 -8.485911E-0001
  2.036432E+0000  5.660572E-0001
 -2.663019E-0002  1.836714E+0000
 -3.508524E+0000 -1.369861E+0000
  2.360528E+0000 -2.953451E+0000
  1.237460E+0000 -2.409344E-0001
  1.262509E-0001  3.366545E+0000
 -7.780250E-0001 -1.376682E-0001
  4.597627E-0001 -2.182055E-0001
 -6.349818E-0001  3.327957E-0002
  5.360948E-0002  1.565964E+0000
 -1.713721E-0001  1.220752E+0000
 -8.496453E-0001 -1.089603E+0000
  9.966681E-0001 -5.176348E-0001
  4.444147E-0001 -1.061458E+0000
  1.225681E+0000  3.682145E-0001
 -8.409410E-0001  1.073576E+0000
 -5.390366E-0001  9.404660E-0004
  7.024524E-0002  1.580113E+0000
 -7.314871E-0001  5.936113E-0001
 -1.858734E+0000 -2.659836E+0000
  3.089712E+0000  7.306012E-0001
 -4.509946E-0001  2.680632E+0000
 -1.766344E+0000 -2.147905E+0000
  1.978432E+0000 -2.232260E+0000
  9.631421E-0001  3.858363E+0000
 -5.467171E-0001  5.827059E-0002
 -2.373853E+0000 -1.007358E+0000
  4.302819E+0000 -2.191151E-0002
 -9.395168E-0001  3.788088E+0000
  6.899376E-0001 -2.395340E+0000
  1.088963E+0000 -2.141327E+0000
  2.063153E-0001  2.130374E+0000
  6.443130E-0001 -1.402609E+0000
 -2.392964E+0000 -1.148865E+0000
  2.639284E+0000 -1.211910E+0000
  8.504866E-0001  2.484851E+0000
 -1.313026E+0000  1.245492E-0003
  6.814226E-0002 -6.453882E-0001
  1.828733E+0000 -3.578147E+0000
 -3.961051E-0001  2.610755E+0000
  2.400243E+0000 -3.962747E-0001
 -2.980378E+0000 -2.234006E+0000
  1.895507E+0000 -1.988325E+0000
  6.462918E-0001  1.647631E+0000
  5.755390E-0002 -3.362659E-0001
 -1.122997E+0000 -5.337159E-0001
 -5.668563E-0001  1.712564E-0001
 -3.543108E-0001  8.286540E-0001
 -5.756773E-0001  2.457832E-0001
  2.046870E+0000  9.380981E-0001
 -3.309785E+0000  1.791817E+0000
  1.582848E+0000 -3.745671E+0000
  5.091459E-0001 -7.024265E-0001
  5.768941E-0001  3.119272E-0001
  5.341227E-0003 -1.504145E+0000
 -8.772953E-0001  7.117687E-0001
  1.343745E+0000  8.320587E-0001
 -7.755753E-0001  1.408492E+0000
 -9.135778E-0001 -1.360847E+0000
 -2.705646E-0001 -3.779720E+0000
  2.323472E+0000  9.310463E-0001
  2.063534E-0001  2.120891E+0000
 -1.211189E+0000  1.144883E+0000
 -1.858424E+0000 -3.361517E+0000
  7.842019E-0001 -1.984647E+0000
  3.399572E+0000  1.734292E+0000
 -2.967837E+0000  1.460046E+0000
 -8.254003E-0001 -8.397143E-0001
  2.788785E+0000 -8.728062E-0001
 -1.013289E+0000  1.570190E-0001
  1.028474E+0000 -1.132336E+0000
 -1.306941E+0000  2.650177E+0000
  1.841449E-0001 -9.612260E-0001
 -6.032191E-0001 -2.151246E-0001
  1.234183E+0000 -3.739861E-0001
 -4.951201E-0002  9.410584E-0001
 -1.579521E+0000 -2.514275E+0000
  3.409611E+0000 -1.773793E+0000
 -6.794807E-0001  2.605988E+0000
 -1.063571E+0000  2.018453E-0001
 -1.319160E+0000 -2.421501E+0000
  2.034066E+0000  1.673081E+0000
  9.245732E-0001  1.873863E+0000
 -2.403609E+0000 -4.267353E-0001
 -2.403075E-0001 -1.833785E+0000
  9.168861E-0001 -1.319887E+0000
  5.610991E-0001  8.720242E-0001
  9.160385E-0001 -4.750656E-0001
 -2.906743E+0000  6.779856E-0001
  3.464409E+0000 -1.560666E+0000
 -2.414359E+0000  1.814195E+0000
 -2.153051E+0000  4.511605E-0001
  1.801530E-0001 -3.968231E+0000
  3.805160E+0000  1.274102E+0000
  5.712005E-0001  4.266222E+0000
 -2.194365E+0000 -2.873593E+0000
  1.508751E+0000 -5.936966E-0001
  4.455388E-0001 -3.533085E-0001
 -4.957948E-0001  2.600296E+0000
 -1.001786E+0000  2.621086E-0001
 -1.420407E+0000 -1.553190E+0000
  1.047321E+0000  4.311238E-0002
  1.022872E+0000  2.176523E+0000
 -2.874064E+0000 -6.058168E-0001
 -4.341944E-0001 -3.427934E+0000
  2.101960E+0000  9.010440E-0001
  1.038032E+0000  2.532803E+0000
 -3.497152E+0000  1.554789E+0000
 -1.125201E+0000 -1.915050E+0000
 -3.919337E-0001 -1.551860E+0000
  3.858078E+0000 -3.745133E-0001
 -2.931234E+0000  2.317370E+0000
 -5.068807E-0001 -1.981592E+0000
  7.161718E-0001 -5.230572E-0001
  1.341340E+0000  2.286820E+0000
 -7.566884E-0001  1.451685E+0000
 -9.258064E-0001 -1.206433E+0000
  2.785587E-0001 -7.756533E-0001
 -1.890040E-0001  4.813774E+0000
 -2.180944E+0000 -1.796908E-0001
 -2.042468E+0000 -3.521081E+0000
  3.538259E+0000  2.430612E-0001
  9.025062E-0002  1.966923E+0000
 -4.328709E+0000  2.440558E+0000
  2.718774E+0000 -4.008044E+0000
  2.309891E+0000 -5.376672E-0001
  1.360310E-0001  2.402349E+0000
 -4.334945E-0001 -1.279334E+0000
 -1.342798E-0001 -2.558238E+0000
  2.478920E+0000  1.609752E+0000
 -4.752895E-0001  1.653947E+0000
 -2.775330E+0000 -1.202044E+0000
  4.906451E-0001 -9.037289E-0001
  5.700539E+0000  5.623066E-0001
 -2.318212E+0000  5.488479E+0000
 -2.563594E+0000 -3.365199E+0000
  1.894653E+0000 -3.354757E+0000
  5.716590E+0000  4.069462E+0000
 -3.194319E+0000  4.451621E+0000
 -2.400281E+0000 -3.088027E+0000
 -2.220906E-0001 -6.019159E+0000
  5.288784E+0000  2.110287E+0000
 -2.040558E+0000  3.360450E+0000
 -2.239884E+0000 -2.458839E+0000
  2.615274E+0000 -1.551213E+0000
  1.259968E+0000  2.368205E+0000
 -6.786573E-0001 -1.228532E+0000
  9.860404E-0002 -1.710636E+0000
  1.262091E-0001  8.943898E-0001
  1.275805E-0001  4.232542E-0002
 -2.763454E+0000  4.600123E-0001
  2.407731E+0000 -4.121315E+0000
 -1.682157E+0000  1.091970E+0000
  4.448354E+0000  1.031665E+0000
 -5.277036E+0000  1.694591E+0000
 -3.747731E-0001 -2.287927E+0000
  4.591630E+0000 -2.618714E+0000
  8.593760E-0001  4.124556E+0000
 -7.204074E-0001 -1.199471E+0000
 -1.477603E+0000 -3.319027E+0000
  4.049819E+0000 -2.703725E+0000
 -1.286395E+0000  4.769509E+0000
 -1.968638E+0000 -1.682101E-0001
 -1.053623E-0001 -1.633549E+0000
  1.059881E+0000  1.701250E+0000
 -1.220798E+0000  2.909358E+0000
 -2.965700E+0000 -1.730230E+0000
  2.176227E+0000 -2.037506E+0000
  1.902121E+0000  2.686680E+0000
 -1.929182E+0000  9.258963E-0001
 -2.055905E+0000 -3.098258E-0002
  2.807128E+0000 -9.256398E-0001
  5.649897E-0001  2.197663E+0000
  1.035614E+0000 -1.390497E+0000
  3.138042E-0002 -6.703905E-0001
  2.023274E+0000  4.218089E+0000
 -3.921729E+0000  6.310990E-0001
 -1.845074E+0000 -2.549898E+0000
  4.323445E+0000 -1.429558E+0000
 -5.127370E-0001  4.294135E+0000
 -3.749256E+0000 -1.713109E+0000
  1.941698E+0000 -2.836249E+0000
  2.412614E+0000  2.168101E+0000
 -9.995941E-0001  2.363327E+0000
 -1.173949E+0000 -3.465639E+0000
 -4.540741E-0001  1.078361E+0000
  1.953253E+0000 -4.895918E-0001
 -2.396667E+0000  1.575170E+0000
  1.992131E+0000 -1.712318E+0000
 -1.509045E+0000  2.752662E-0001
  3.547540E+0000  6.470477E-0002
 -2.038695E+0000 -1.211048E+0000
  1.932955E+0000 -1.098264E+0000
  1.789700E+0000 -8.903198E-0001
 -2.402789E+0000  2.106130E+0000
  6.387585E-0001 -8.923198E-0001
 -1.654353E-0001 -7.918781E-0001
 -1.495677E+0000 -2.761246E-0001
  8.222643E-0001 -5.312580E-0001
  1.199721E+0000  1.789136E+0000
  3.690101E-0001  1.365835E+0000
  5.305061E-0001 -2.024254E+0000
 -1.011442E+0000  2.575451E+0000
  5.994580E-0001 -9.366616E-0001
 -2.186301E+0000 -1.499734E+0000
 -4.942187E-0001 -6.103898E-0001
  1.820701E+0000 -2.353421E+0000
  2.461293E-0001  2.128054E+0000
  3.213535E-0001 -6.904107E-0001
 -1.183577E+0000  5.547577E-0001
  1.046269E+0000 -2.081250E+0000
  5.126126E-0001  1.244318E+0000
 -1.524001E+0000  4.237574E-0001
  9.168735E-0001 -1.864531E+0000
 -2.168635E-0003  2.917850E-0001
  7.938572E-0001 -3.540060E-0001
 -7.080271E-0001  1.117452E+0000
 -4.533990E-0001 -2.728891E+0000
  9.147184E-0001 -1.268341E+0000
  8.836222E-0001  2.206662E+0000
 -5.952266E-0001  1.030264E+0000
  5.792541E-0001 -1.023453E+0000
 -4.395535E-0001  1.668465E+0000
  2.763456E-0001 -8.194987E-0003
 -1.632276E+0000  3.581166E+0000
  2.016610E+0000  8.317730E-0001
 -1.693223E+0000 -1.259946E-0002
  6.712929E-0001  1.683798E+0000
 -8.622760E-0002  1.486200E+0000
 -1.537217E+0000  1.941107E-0001
  2.932899E-0001 -2.713146E+0000
  2.872242E-0001  1.890523E+0000
  2.197287E+0000  2.738214E+0000
 -4.391727E+0000  1.985952E+0000
 -9.068127E-0001 -2.832700E+0000
  3.826444E+0000 -1.027654E+0000
 -1.236184E+0000  3.883411E+0000
 -2.356466E+0000 -2.803094E-0001
 -6.199466E-0001 -1.676553E+0000
  1.133764E+0000  1.421560E+0000
 -5.693620E-0001  6.449840E-0001
 -4.203200E-0001 -2.929011E-0001
 -1.269493E+0000  1.517086E+0000
  1.118444E+0000  1.429949E+0000
 -2.017105E+0000  2.997160E-0001
 -2.652418E-0002 -1.282552E+0000
 -3.727796E-0001 -5.179714E-0001
 -1.039875E-0001  9.615712E-0001
  1.712852E+0000 -5.413721E-0001
 -7.873786E-0001 -9.966161E-0001
  3.682932E-0001  3.138964E-0002
  4.287554E-0001 -3.672826E-0001
 -1.362092E+0000 -2.049758E+0000
  6.752403E-0001 -6.702088E-0001
 -5.283401E-0003  1.874160E+0000
  2.857146E-0001  5.696942E-0001
 -2.079987E+0000  1.481235E+0000
 -1.882351E-0001 -2.136215E+0000
  4.730633E-0001  1.915425E+0000
  3.550498E-0001  2.439573E-0002
 -2.364461E-0001 -2.533213E+0000
  9.472856E-0001  1.310667E+0000
  2.133500E+0000  7.038772E-0001
 -1.504827E+0000  1.528441E+0000
 -1.406126E-0001 -1.929455E+0000
 -5.711545E-0001  3.136858E-0001
  2.625137E+0000 -1.716159E+0000
 -3.688338E-0001  3.584076E-0001
 -2.521828E-0001  9.480891E-0001
 -3.706217E+0000  1.644575E-0001
  2.499119E+0000 -3.063684E+0000
  6.847249E-0001  1.285275E+0000
 -1.201523E+0000  2.400827E+0000
 -2.154262E+0000 -9.758165E-0001
  1.271326E+0000 -2.421329E+0000
  2.689269E+0000 -1.539866E+0000
 -1.075258E+0000  3.223384E+0000
 -2.482054E+0000 -3.017934E-0001
  4.012620E-0001 -3.102166E+0000
  1.785753E+0000 -1.275342E-0001
  3.603833E-0001  2.600208E+0000
 -7.132217E-0001  3.823263E-0001
  9.453295E-0001 -2.886833E+0000
 -6.321826E-0001  5.978716E-0001
  2.565793E+0000  1.082127E+0000
 -2.380936E+0000  2.031586E+0000
 -6.929135E-0001 -1.037980E+0000
 -1.846672E-0001  3.959485E-0001
  2.476068E+0000 -1.039190E+0000
  8.115018E-0001  6.057897E-0001
 -1.436196E+0000  1.572811E+0000
 -1.988299E+0000 -1.536286E+0000
  1.656963E+0000  3.399621E-0001
  3.804817E-0001  4.877304E+0000
 -2.525677E+0000 -4.524135E-0001
  1.286303E-0001 -3.022454E+0000
  4.278134E+0000  6.215124E-0001
 -1.371537E+0000  4.664723E+0000
 -2.011361E+0000 -1.641411E+0000
  4.760104E-0002 -1.625132E+0000
  1.500834E+0000 -6.970765E-0001
  2.503063E+0000  3.281231E+0000
 -2.191830E+0000  1.012904E+0000
 -8.594715E-0001 -3.806794E+0000
  2.368708E+0000 -4.520181E-0001
  2.555575E+0000  4.088598E-0001
 -2.222139E+0000 -9.622770E-0002
  1.184342E+0000 -2.436258E+0000
 -1.365884E+0000 -9.423724E-0001
  2.685637E+0000 -1.648302E+0000
 -2.575576E+0000  1.701425E+0000
  2.409979E-0002 -1.200335E+0000
 -1.222187E+0000 -2.333149E+0000
  5.932318E-0001  2.278889E-0001
  1.384563E+0000  2.831065E+0000
 -4.134008E+0000  5.590529E-0001
  9.471489E-0002 -3.453253E+0000
  1.594352E+0000 -1.687824E-0001
  2.933039E+0000  2.565723E+0000
 -2.573779E+0000  1.854476E+0000
 -7.000178E-0002 -2.397299E+0000
 -1.935416E+0000 -2.236993E+0000
 -2.956964E-0002 -1.599096E+0000
  6.428039E-0001  3.279937E+0000
 -3.627440E+0000 -1.102683E+0000
  1.078485E+0000 -2.410687E+0000
  3.873315E+0000 -2.113670E-0001
 -8.715676E-0001  1.645419E+0000
 -1.021850E+0000  5.115163E-0001
 -7.479391E-0002 -1.944209E+0000
  7.333281E-0001 -2.018804E+0000
  2.543123E+0000  2.661989E+0000
  2.005905E-0002  2.257184E+0000
 -1.197118E+0000 -2.127205E+0000
 -2.572429E+0000 -1.658080E+0000
 -7.896094E-0002  1.091697E+0000
 -4.570517E-0001  1.397735E+0000
 -1.436659E+0000 -1.654986E+0000
 -3.883421E-0001 -1.178952E+0000
  6.673411E-0001  3.462571E-0002
 -4.757603E-0002  2.426850E+0000
 -4.938520E-0001  1.242141E+0000
  1.319829E+0000 -2.644382E+0000
  1.239186E+0000 -1.038729E+0000
 -2.888381E-0001 -1.168773E-0001
  1.093796E+0000 -2.715675E-0001
  6.057890E-0002 -2.469804E+0000
  2.474875E+0000 -3.188016E-0001
  3.104442E+0000  4.954948E-0001
 -2.401837E+0000 -1.474625E-0001
 -1.136018E+0000 -1.959102E+0000
  1.994018E+0000 -6.305275E-0001
  2.868835E+0000  1.928202E+0000
 -3.840552E+0000  8.022846E-0001
 -5.595871E-0001 -3.151414E+0000
  2.051427E+0000 -1.714886E+0000
  3.434050E-0002  4.891235E+0000
 -9.170622E-0001 -1.837150E+0000
 -2.503507E+0000  1.024193E-0001
  2.751985E+0000 -1.275489E+0000
 -6.065859E-0001  1.609594E+0000
 -1.830321E+0000 -1.208571E+0000
  2.668594E-0001 -2.996369E+0000
  4.771188E+0000 -1.125081E+0000
 -9.366218E-0001  1.765475E+0000
 -2.831603E+0000 -1.917234E+0000
  2.355690E+0000 -1.481631E+0000
 -2.682315E-0001  1.946388E+0000
 -6.828410E-0001 -1.496547E+0000
 -6.940670E-0002 -7.695744E-0001
  2.220498E+0000 -2.807436E-0001
 -2.096664E+0000  1.809069E+0000
 -3.149823E-0001 -2.006027E+0000
  1.295260E-0001 -2.503629E+0000
  1.881403E+0000  2.898620E+0000
 -6.691458E-0001  9.191584E-0002
 -2.319406E+0000 -9.108771E-0002
  2.538867E+0000 -6.593465E-0001
 -1.562494E+0000  7.774377E-0001
 -3.299497E+0000 -1.008538E-0001
  2.999442E+0000 -2.573797E+0000
 -1.566600E+0000  3.269397E+0000
 -9.692862E-0001  1.133681E+0000
 -1.186302E+0000 -6.207533E-0001
 -1.709379E+0000 -1.099835E+0000
  2.681923E+0000 -6.949027E-0001
 -1.436584E-0001  4.658834E-0001
 -2.555501E+0000 -3.002058E+0000
 -4.535910E-0001 -1.637734E+0000
  4.566260E+0000 -1.517953E-0001
 -1.245360E+0000  2.619229E+0000
 -1.518118E+0000 -1.215166E+0000
 -2.196630E+0000 -7.025990E-0001
  4.044740E+0000  2.390852E+0000
 -2.201993E+0000  2.801206E+0000
 -2.694827E+0000 -2.464837E+0000
  2.905666E+0000 -1.652505E+0000
  5.654970E-0001  3.832402E+0000
 -1.453506E+0000  2.210094E-0001
 -2.449497E+0000 -1.567347E+0000
  1.983628E+0000  6.982175E-0001
  8.873096E-0001 -4.732431E-0002
 -1.523751E+0000  1.561873E+0000
  1.291103E+0000 -1.553981E+0000
 -2.133087E+0000 -3.794125E-0002
  2.147404E+0000  2.097546E-0002
 -2.065299E+0000  2.374295E+0000
  2.506470E+0000 -4.408780E-0001
 -1.191403E-0001  2.447593E-0001
  1.005823E+0000  4.858095E-0001
 -1.231906E-0001 -8.091313E-0001
 -1.403424E+0000  2.637817E+0000
  1.507145E+0000 -2.288966E-0001
 -8.889236E-0001 -1.092561E-0001
  1.018380E+0000  3.471188E-0001
 -1.762211E+0000 -1.517230E+0000
  2.558860E-0001  1.136015E+0000
 -2.361902E-0001 -5.057953E-0002
 -1.492459E+0000 -4.284665E-0001
  1.315851E+0000 -2.552310E+0000
  1.329655E+0000 -1.703046E+0000
 -1.379795E+0000  2.046269E+0000
  5.593827E-0001  2.518068E-0001
 -5.545465E-0001 -9.338149E-0001
  1.842715E+0000  1.020540E+0000
  1.415554E+0000 -6.635458E-0001
 -1.352121E+0000  2.518344E+0000
  3.951817E-0001 -3.168904E+0000
 -2.032566E+0000  4.894659E-0001
  6.728069E+0000  5.688344E-0001
 -3.112227E+0000  3.738271E+0000
 -1.557905E+0000  5.582760E-0001
 -4.491894E-0001 -2.655713E+0000
  7.891779E-0001  5.068233E+0000
  1.001895E+0000 -1.113153E+0000
 -2.946418E+0000 -4.205064E-0001
  4.431808E+0000 -2.833777E+0000
  5.940147E-0001 -1.824856E-0002
 -8.527186E-0001  8.736164E-0001
 -3.644109E+0000 -3.923892E-0001
  2.983742E+0000 -2.176586E+0000
  1.055324E+0000  3.912758E-0001
 -2.025207E-0002  1.135300E-0001
 -9.654185E-0001 -1.306607E+0000
  2.634574E+0000 -1.648508E+0000
  1.441639E+0000  1.292301E+0000
  5.765428E-0002  1.760770E+0000
 -1.561247E+0000 -1.666141E+0000
  1.420731E+0000 -3.171943E+0000
  1.257813E-0002  3.195229E+0000
  3.228710E+0000  1.836893E+0000
 -2.899626E+0000  2.616324E-0001
  3.058619E-0002 -2.521023E+0000
  2.113317E+0000 -6.920608E-0001
 -1.272176E+0000  4.189579E+0000
 -1.353515E+0000 -6.543470E-0001
 -1.075050E+0000 -1.574565E+0000
  3.515195E+0000 -9.602578E-0001
 -2.272076E+0000  5.970599E+0000
  2.202574E-0001 -2.443898E+0000
 -2.904107E+0000 -3.596140E+0000
  4.258915E+0000 -1.222510E+0000
  2.512055E+0000  3.263653E+0000
 -8.098283E+0000  2.666370E+0000
  7.718743E-0001 -5.633741E+0000
  1.836036E+0000 -3.589845E+0000
  3.557464E+0000  3.173880E+0000
 -3.067691E+0000 -1.201672E+0000
 -3.211211E+0000 -2.693672E+0000
  4.468166E+0000 -1.860721E+0000
  1.339315E+0000  3.714597E+0000
 -3.121638E+0000  2.137249E+0000
 -1.591155E+0000 -2.553891E+0000
  3.642986E-0001 -1.840927E+0000
  1.232622E+0000  1.816207E+0000
 -1.871818E-0001  2.020265E+0000
 -3.936073E+0000 -7.596611E-0001
  1.660258E+0000 -3.870929E+0000
  6.581336E-0001  2.575806E+0000
 -1.134950E+0000  1.259976E+0000
  3.852915E-0001 -2.578561E+0000
  3.236979E+0000  5.278824E-0001
 -3.248919E-0002  1.565789E+0000
 -3.161519E+0000 -7.388984E-0001
 -4.660181E-0001 -1.515905E+0000
 -9.737940E-0001 -9.676801E-0001
  3.846468E-0001  1.589666E+0000
  5.344546E-0002  7.074970E-0001
 -1.054442E+0000 -4.268932E-0001
  6.542973E-0001 -3.232310E-0001
  1.292072E+0000 -6.251185E-0001
  1.810715E+0000 -2.781285E+0000
 -3.403088E-0001  2.495009E+0000
 -3.965441E+0000  2.062001E-0001
  1.996663E+0000 -3.927406E+0000
  9.681322E-0001  2.232049E+0000
  2.575436E-0001  1.761676E+0000
 -1.241495E+0000 -1.503801E-0003
  5.476525E-0001 -2.963868E-0001
  1.930980E+0000 -1.036927E+0000
  3.978842E-0001  2.309962E+0000
 -7.247171E-0001  1.651837E+0000
 -1.444264E+0000  1.260987E-0001
  8.164061E-0001 -2.023737E+0000
  8.808427E-0001 -2.665749E+0000
 -5.256243E-0001  2.410567E+0000
  1.367761E+0000 -2.889502E-0001
 -1.674511E+0000  6.250165E-0001
  2.734864E-0001  1.168709E+0000
  1.193259E+0000  2.345272E+0000
 -1.026558E+0000 -1.035772E+0000
  1.326936E+0000 -2.255655E+0000
  3.667308E+0000  4.362926E-0001
  9.534719E-0001  3.036280E+0000
 -3.803447E+0000 -5.247828E-0002
  1.213198E+0000 -2.364457E+0000
  3.379880E+0000  2.625039E-0001
 -5.719661E-0001  4.154281E+0000
 -4.267690E+0000 -2.777056E+0000
  2.494989E+0000 -2.626566E+0000
  5.455869E+0000  1.551064E+0000
 -1.685127E+0000  5.113508E+0000
 -4.017731E+0000 -2.113060E+0000
  2.903423E+0000 -4.695721E+0000
  4.908237E+0000  2.292209E+0000
  7.400790E-0001  3.735819E+0000
 -4.501327E+0000 -9.870892E-0001
  1.245762E+0000 -5.575745E+0000
  2.997448E+0000  1.968070E+0000
 -3.185691E-0001  3.901780E+0000
 -5.553471E+0000 -4.985478E-0001
  6.426946E-0001 -3.662589E+0000
  1.947879E+0000  9.024162E-0001
  2.842633E+0000  4.819237E-0001
 -3.810565E+0000  2.608133E+0000
 -4.525949E-0001 -3.036056E+0000
  9.233704E-0001  1.414996E+0000
  3.676084E-0001  2.395068E+0000
 -3.207029E+0000 -2.164296E+0000
  1.197398E+0000 -4.069659E+0000
  2.376176E+0000  2.440363E+0000
 -2.863125E+0000  1.528069E+0000
 -1.425775E+0000 -9.875746E-0001
  1.066557E+0000 -2.517537E+0000
  2.441484E+0000  2.837821E+0000
  3.649077E-0001  2.421296E+0000
 -4.631664E+0000 -1.267471E+0000
 -1.023692E-0001 -2.605190E+0000
  2.797063E+0000  1.843333E+0000
 -7.898685E-0001  2.778756E+0000
 -3.221591E+0000 -4.040273E-0001
 -7.977319E-0001 -2.491453E+0000
  3.829473E+0000  1.782935E+0000
 -1.006313E+0000  1.159355E+0000
 -3.284900E+0000 -1.858798E-0001
 -6.551840E-0001 -4.035576E+0000
  3.659325E+0000  1.467519E+0000
 -8.175104E-0003  2.988408E+0000
 -3.994759E+0000 -1.002017E+0000
  2.118757E+0000 -2.902644E+0000
  1.824805E+0000  1.912395E+0000
 -1.025113E+0000  2.290126E+0000
 -2.986049E+0000 -1.230914E+0000
  1.857593E+0000  2.472294E-0001
  1.900113E+0000  2.678545E+0000
 -3.140848E+0000  4.734712E-0001
 -7.441932E-0001 -2.369919E+0000
  7.082562E-0001 -1.557446E+0000
  3.707810E+0000  1.644410E+0000
 -2.214823E+0000  2.494481E-0001
 -4.000355E+0000 -2.478949E+0000
  4.483686E+0000 -2.163767E+0000
  5.175675E-0001  3.032923E+0000
 -1.369887E+0000  2.025378E+0000
 -1.412930E+0000 -2.468455E+0000
  7.863780E-0001 -8.540397E-0001
  4.165313E+0000  3.104921E+0000
 -5.979447E+0000  5.965636E+0000
 -1.320079E+0000 -6.056477E+0000
  2.982551E+0000 -1.100036E+0000
  2.014293E+0000  5.306900E+0000
 -4.611133E+0000  2.930739E+0000
  1.981631E+0000 -5.457663E+0000
  2.759198E+0000 -1.298011E+0000
  1.290590E+0000  2.722218E+0000
 -1.360749E+0000 -2.435070E-0001
 -1.937391E+0000 -2.156244E+0000
  6.730794E-0001 -3.206447E+0000
  3.088456E+0000  3.696016E-0001
 -9.749662E-0001  5.419965E+0000
 -2.825865E+0000 -1.256318E+0000
 -1.376236E+0000 -3.621166E+0000
  2.332125E+0000  1.570687E+0000
 -1.426890E+0000  4.763662E+0000
 -6.126105E-0001 -1.521973E+0000
  9.745190E-0001 -1.989129E+0000
  1.661533E+0000  1.724135E+0000
  3.544183E-0001  5.137881E-0001
 -2.811129E+0000 -1.529566E+0000
  2.208127E+0000 -3.907334E+0000
  3.381417E+0000  2.526714E+0000
  3.704156E-0001  2.507055E+0000
 -4.745725E+0000  2.009913E-0001
  2.550111E+0000 -2.508273E+0000
  1.541036E+0000  5.261426E-0001
  6.136161E-0001  1.201146E+0000
 -2.179984E+0000  1.090949E+0000
 -2.608116E+0000 -5.073224E-0001
  1.753330E+0000 -1.566686E+0000
  8.942718E-0002  3.698785E+0000
 -1.971625E+0000  1.149519E+0000
 -1.444241E+0000 -3.114052E+0000
  2.022926E+0000 -1.105176E+0000
  1.157082E+0000  3.167571E+0000
 -3.507593E+0000  1.797295E+0000
 -3.596996E+0000 -1.814243E+0000
  3.168947E+0000 -3.303405E+0000
  1.707261E+0000  2.855282E+0000
 -3.757746E+0000  1.383783E+0000
 -2.756044E-0001 -1.791871E+0000
  1.558755E+0000 -1.221489E+0000
  8.860706E-0001  1.834774E+0000
 -2.366763E+0000 -2.984260E-0001
 -2.632235E+0000 -3.121676E+0000
  3.399011E+0000 -2.177940E+0000
 -3.831608E-0001  4.538715E+0000
 -1.941422E+0000  8.411422E-0001
  1.012834E+0000 -3.364104E+0000
  7.067649E-0001  2.623589E+0000
  2.303427E+0000 -1.494411E-0001
 -2.298947E+0000  1.979649E+0000
 -2.696300E+0000 -1.061484E+0000
  2.245143E+0000 -3.630608E+0000
  7.791931E-0001  4.922290E-0001
 -1.239782E+0000  4.850074E-0001
  1.646801E+0000 -6.233373E-0001
 -7.779010E-0001 -1.031902E+0000
  3.614580E-0001  5.492261E-0001
 -1.970995E+0000  3.778448E-0001
  1.736977E+0000 -6.626634E-0001
  1.476898E+0000 -9.164273E-0001
  7.133255E-0001 -1.539159E+0000
 -3.863889E-0001  1.360994E+0000
 -1.407755E+0000  6.084772E-0001
  2.725741E-0001  5.148878E-0001
 -5.611266E-0001  3.970292E-0001
  9.170557E-0001 -9.770942E-0001
  3.113908E+0000  1.563070E+0000
 -2.945328E+0000  1.650598E+0000
 -1.083334E+0000  7.005442E-0001
  1.525163E-0002 -7.242090E-0001
  1.287719E+0000 -7.103814E-0001
  5.147311E-0001  5.565565E-0001
 -1.471635E+0000 -2.986894E-0001
  1.515750E+0000 -3.326227E+0000
  2.250979E+0000  1.274865E+0000
 -6.024068E-0001  1.855913E+0000
 -2.805116E+0000  6.414893E-0001
  8.674042E-0002 -2.916059E+0000
  4.212227E+0000  1.769406E+0000
 -3.047758E+0000  4.628484E-0001
 -2.467722E+0000 -2.697937E+0000
  1.991618E+0000 -3.725664E+0000
 -1.219460E-0001  5.933376E+0000
  3.636892E-0001 -7.146197E-0002
 -3.304383E+0000  6.999914E-0001
  4.699723E+0000  2.768134E-0001
 -2.776224E+0000  7.330130E-0001
 -2.763172E-0001 -1.463835E+0000
  1.171140E+0000  1.297402E+0000
 -1.818182E+0000  1.199152E+0000
 -4.071061E+0000 -9.899537E-0001
  3.674106E+0000  3.357420E+0000
 -2.327138E+0000  4.625729E-0002
 -3.297431E-0001  3.784341E-0001
  9.549138E-0001 -1.039193E+0000
  1.241981E+0000  9.712021E-0001
 -1.628875E+0000  1.488003E-0001
 -2.108812E+0000 -4.185531E-0002
  2.579068E+0000 -9.025906E-0001
 -2.003074E+0000  2.267204E+0000
  1.153433E+0000 -1.000141E+0000
  3.691976E-0001  7.717046E-0001
 -8.767626E-0001  9.351679E-0001
  2.746067E-0001 -9.953958E-0001
  5.288647E-0002  2.534567E+0000
 -1.433708E+0000 -6.663885E-0001
 -1.944886E+0000 -9.304823E-0001
  4.909428E+0000 -2.274087E-0001
 -1.759525E+0000  6.541370E-0001
 -2.625189E+0000  1.760049E+0000
 -6.252804E-0001  2.998121E-0001
  2.661504E-0001 -4.556610E-0001
  1.643012E-0001 -1.495802E-0001
 -1.544753E+0000  8.092272E-0001
  1.036175E+0000 -4.713883E+0000
  3.617056E-0001  3.493331E-0001
  1.521210E-0001  1.093837E+0000
  1.372802E+0000  6.279109E-0001
  4.767348E-0001 -8.508517E-0003
 -4.076470E-0001  4.193586E-0001
  1.713011E+0000  2.211425E-0001
 -7.540271E-0001  1.107744E-0001
 -3.695835E+0000 -9.109609E-0001
  3.257718E+0000 -2.649227E+0000
 -3.495153E-0001  1.371653E+0000
 -1.492072E+0000  1.539149E+0000
  1.786369E-0002 -1.126639E+0000
  1.136341E+0000 -1.171564E+0000
 -1.211837E+0000  4.151026E-0001
  2.176744E-0001  3.687971E-0002
  2.512873E+0000  7.396778E-0001
 -2.708803E+0000  1.212868E+0000
 -1.367635E+0000 -6.571913E-0001
  2.590229E+0000 -2.887543E+0000
 -1.390566E+0000  1.084568E+0000
 -4.976392E-0001  3.633632E-0001
  5.157114E-0001  5.180373E-0001
  2.318373E-0001  9.130443E-0001
 -8.661925E-0001 -2.207602E-0001
  5.319327E-0001 -1.416226E+0000
  3.863133E-0001 -2.237891E-0001
  1.223682E+0000  2.094959E+0000
 -1.873304E+0000  2.232782E+0000
 -7.020846E-0001  4.479359E-0001
  1.192257E+0000 -1.857452E+0000
  1.233415E+0000  5.434271E-0001
 -9.684083E-0001  1.607671E+0000
 -2.636210E+0000 -2.506843E+0000
  9.178603E-0002 -2.193259E+0000
  3.899520E+0000  3.991363E+0000
 -2.701460E+0000  2.560411E+0000
 -2.066295E+0000 -2.962108E+0000
  2.037027E+0000 -2.703255E+0000
  1.061690E+0000  1.869516E+0000
 -3.865334E+0000  3.097136E+0000
  1.108770E+0000 -4.918412E+0000
 -5.708250E-0001 -1.068334E-0002
  4.560276E+0000  2.196637E+0000
 -1.896336E+0000  4.526065E+0000
 -2.505629E+0000 -2.585376E+0000
  1.350126E+0000 -2.517461E+0000
  1.652811E+0000  6.290264E-0001
 -2.549996E+0000  9.498245E-0001
 -2.754459E-0001 -4.639960E+0000
  3.430236E+0000 -3.461307E+0000
  1.079090E+0000  5.441574E+0000
 -5.019931E-0001 -4.820103E-0002
 -1.817114E+0000 -5.267327E+0000
  5.692435E+0000 -4.917959E-0001
 -8.299285E-0001  5.700756E+0000
 -3.857369E+0000 -5.899886E-0002
  1.145758E+0000 -4.107853E+0000
  1.671967E+0000  2.199041E+0000
  3.908559E-0001  3.582016E+0000
 -4.202574E+0000 -3.080817E+0000
  2.470658E+0000 -3.769597E+0000
  2.277730E+0000  6.972894E-0001
  2.022056E+0000  2.120563E+0000
 -2.336609E+0000 -1.238224E+0000
 -6.104688E-0001 -8.907761E-0001
  5.340153E+0000  1.628068E+0000
 -3.270640E-0001  4.264493E+0000
 -4.446739E+0000 -1.005783E+0000
  1.473415E+0000 -3.133327E+0000
  4.418956E+0000  1.826582E+0000
 -3.233545E+0000  2.681770E+0000
 -1.440092E+0000 -2.284962E+0000
 -1.491690E+0000 -4.092253E+0000
  4.721687E+0000 -3.767976E-0001
  9.040420E-0002  4.235758E+0000
 -4.092612E+0000 -2.415862E+0000
 -1.656866E+0000 -4.366449E+0000
  5.817480E+0000  1.047579E+0000
  1.455021E-0001  5.340931E+0000
 -5.798166E+0000 -2.307824E+0000
  4.151772E+0000 -5.971181E+0000
  2.558444E+0000  1.640230E+0000
  3.585853E-0001  4.828124E+0000
 -3.492313E+0000 -7.584118E-0001
  9.129425E-0001 -3.946487E+0000
  4.172885E+0000  1.378427E+0000
 -2.052317E+0000  3.951580E+0000
 -1.778638E+0000 -4.768142E+0000
  5.054900E-0001 -3.118036E+0000
  4.737978E+0000 -7.296325E-0001
 -1.638076E+0000  2.890894E+0000
 -3.830045E-0001  1.817225E+0000
 -2.635838E+0000 -4.658381E+0000
  1.202953E+0000 -8.679033E-0001
 -7.269975E-0001  2.574225E+0000
  6.907999E-0002  1.876777E+0000
 -3.138770E+0000 -2.947947E+0000
  2.279573E+0000 -2.333517E+0000
  3.356412E+0000  2.808810E+0000
 -1.932880E+0000  1.832164E+0000
 -1.210056E+0000 -1.681458E+0000
 -1.320783E+0000 -6.432008E-0001
  2.227142E+0000 -1.149039E+0000
 -3.218524E+0000  3.918773E+0000
  2.279095E+0000  1.114569E-0001
 -3.913215E-0001  6.811569E-0001
 -2.163805E+0000  4.517446E-0001
  8.949114E-0001 -1.397286E+0000
  6.311917E-0001  6.116276E-0001
  3.144989E-0001  4.153219E-0002
  1.585885E+0000 -2.477317E+0000
 -1.276589E+0000  2.825587E+0000
  6.464816E-0001  1.116131E+0000
 -1.102876E+0000  5.032353E-0001
  1.492001E+0000 -2.032986E+0000
  6.587943E-0001 -4.980198E-0001
  7.819948E-0001  3.337649E+0000
 -3.536688E+0000  6.606790E-0001
 -6.978922E-0001 -4.515349E+0000
  2.514000E+0000  4.784576E-0001
  9.883125E-0001  8.477394E-0001
 -2.449666E+0000  1.518080E+0000
 -8.514991E-0001 -5.541569E+0000
  2.461429E+0000 -1.013356E+0000
  1.993203E+0000  5.407769E+0000
 -4.672689E+0000  5.171054E+0000
 -2.427668E+0000 -4.704234E+0000
  3.731672E+0000 -2.882643E+0000
  2.701422E+0000  2.588017E+0000
 -4.640965E+0000  1.066570E+0000
 -3.406125E-0001 -1.696353E+0000
  6.158639E+0000 -1.551139E+0000
 -2.166656E+0000  6.160753E+0000
 -1.293029E+0000 -4.639193E-0001
 -1.951295E-0001 -3.076383E+0000
  1.051235E+0000 -1.729216E-0002
  1.506686E+0000  3.744182E+0000
 -1.267966E+0000  1.922760E+0000
 -3.498168E+0000 -2.714515E-0002
  2.820546E+0000 -4.236659E+0000
  2.229871E+0000  3.726521E+0000
 -9.932626E-0001  1.724190E+0000
 -4.548229E+0000 -1.700109E+0000
  3.031605E+0000 -4.361977E+0000
  1.167762E+0000  2.785549E+0000
 -4.437450E-0001  1.442815E+0000
 -1.145880E+0000 -2.752965E+0000
  5.242934E-0001  1.424617E-0002
  1.461757E+0000  1.002616E+0000
 -3.213729E+0000  2.502660E+0000
 -2.742514E-0001 -7.398791E-0001
  8.247021E-0001  4.961647E-0001
 -1.105614E-0001  8.502810E-0001
 -5.196281E-0001  2.732093E+0000
  5.560476E-0001 -3.247116E+0000
  1.231267E+0000  1.231818E+0000
  1.474069E+0000  2.283347E+0000
 -3.781333E+0000  1.206289E-0001
  1.429899E+0000 -2.991567E+0000
  3.892355E+0000  1.256683E+0000
 -3.130266E+0000  4.420523E+0000
  3.206803E+0000 -2.883350E+0000
 -2.176549E+0000 -1.654016E+0000
  3.734005E+0000 -2.799826E-0002
 -1.762981E+0000  1.857294E+0000
 -1.499024E+0000  1.117418E+0000
 -3.226350E+0000 -1.279687E+0000
  7.102189E-0001 -2.550097E+0000
  1.391378E+0000  9.416600E-0001
 -1.064321E+0000  8.822218E-0001
  7.132952E-0001 -9.433471E-0001
 -1.813597E+0000 -6.539578E-0001
 -2.264737E-0001 -3.431976E-0001
  9.099497E-0001 -1.337584E-0001
 -2.477212E-0001  8.621382E-0001
 -1.211361E+0000  6.180319E-0001
  1.490479E+0000 -2.359857E+0000
 -7.764308E-0001 -2.938642E-0001
  2.552301E+0000 -1.249696E+0000
 -2.081896E+0000  7.851590E-0001
  3.750399E-0001  4.026869E-0001
 -1.897103E+0000 -7.594570E-0001
 -4.511427E-0001 -2.867381E+0000
  2.386345E+0000 -1.132758E+0000
 -1.839952E+0000 -7.075834E-0001
 -6.442895E-0001 -2.497876E-0001
 -3.075293E-0001 -2.755145E+0000
 -6.970918E-0001  2.175163E+0000
  1.820654E+0000 -4.951965E-0001
 -6.102198E-0001  6.723646E-0001
  1.277852E+0000 -3.450338E-0001
 -2.832469E+0000 -9.113479E-0001
  8.791387E-0001 -1.238783E+0000
 -1.627993E-0001 -4.820306E-0001
 -1.866792E+0000  5.618903E-0001
 -3.492957E-0001 -3.622299E+0000
  2.540840E+0000  1.313427E+0000
  3.184509E+0000  2.150776E+0000
 -3.521672E+0000  2.385634E+0000
 -4.635469E-0001 -1.325234E+0000
  3.616940E-0001 -1.217328E+0000
  3.545979E+0000  3.603499E+0000
 -5.104602E+0000 -6.096791E-0001
 -6.521363E-0001 -4.650791E+0000
  4.582328E+0000 -1.751604E-0001
 -2.502176E+0000  3.734478E+0000
 -1.558402E-0001 -2.637533E+0000
 -1.193413E+0000 -1.959810E+0000
  3.194991E+0000  1.121787E+0000
  1.038702E+0000  7.299842E-0003
 -1.291453E+0000  6.215037E-0001
  1.484618E+0000 -3.147955E+0000
 -8.685404E-0001  1.485798E+0000
  1.510417E+0000  2.180923E+0000
 -1.665201E+0000 -3.383307E-0001
  1.953165E-0001 -1.836684E-0001
  9.367071E-0001 -4.997025E-0001
 -1.144642E+0000 -6.045432E-0001
 -2.676147E+0000  8.480078E-0001
  1.675408E+0000 -1.322205E+0000
 -1.163363E+0000  8.642039E-0001
  5.152092E-0001  5.385894E-0001
 -1.385163E+0000  2.931573E-0001
  1.690865E+0000 -1.363359E+0000
 -7.828465E-0001  1.460130E+0000
 -1.620715E+0000  3.697310E-0001
  1.451296E+0000 -1.405691E+0000
  1.019456E+0000 -1.521697E-0001
 -8.136685E-0001  9.301004E-0001
 -2.221683E+0000  4.244819E-0002
 -8.986960E-0002 -4.453755E-0001
  2.246296E+0000  1.621117E+0000
 -1.966196E+0000  1.705406E+0000
 -4.523741E+0000 -1.243961E+0000
  2.919584E+0000 -9.927841E-0001
  1.535499E+0000  1.955110E+0000
 -1.599379E+0000  1.455839E+0000
 -1.312420E+0000 -2.007831E+0000
 -1.027173E+0000 -9.205548E-0002
  3.846797E+0000  7.891717E-0001
 -2.092394E+0000  2.072853E+0000
 -2.152676E+0000 -3.196517E-0001
  2.299208E+0000 -3.727616E+0000
  4.495347E-0001  1.800107E+0000
  1.303822E-0001  2.469547E+0000
 -2.938300E+0000  5.364054E-0001
  7.371402E-0001 -2.846889E+0000
  1.608173E+0000 -1.162874E+0000
 -8.105086E-0001  3.978052E+0000
 -8.584729E-0001 -2.191838E+0000
  2.233975E-0001 -2.550994E+0000
  5.123497E+0000  1.681189E+0000
 -9.378555E-0001  3.708420E+0000
 -3.470708E+0000 -2.459888E+0000
  3.076853E+0000 -4.764083E+0000
  1.953073E+0000  1.677292E+0000
 -8.031451E-0002  3.321973E+0000
 -2.040770E+0000 -7.637942E-0001
  3.039288E+0000 -3.991800E+0000
  8.180590E-0001  1.117766E+0000
 -9.340719E-0001  4.147930E+0000
  9.189449E-0002 -2.149671E+0000
  1.212660E+0000 -5.705867E-0001
  1.952566E+0000  1.254306E+0000
 -1.537908E+0000  3.052488E+0000
 -3.683581E+0000 -3.825208E+0000
  1.715291E+0000 -6.316671E-0001
  8.299460E-0002  2.148347E+0000
 -7.269762E-0001  2.945882E+0000
  8.044682E-0001  5.506439E-0002
 -4.087408E-0001 -6.973416E-0002
 -3.473772E+0000 -1.004192E+0000
  1.260221E+0000 -1.358039E-0003
  9.404402E-0002  2.486924E+0000
 -2.873839E+0000  9.065564E-0001
 -7.403304E-0001 -2.062435E+0000
  3.296418E+0000 -1.904102E+0000
 -8.284333E-0002  5.007273E+0000
 -5.288370E-0001  9.617035E-0001
 -2.660540E+0000 -3.850668E+0000
  4.731282E+0000 -2.205656E+0000
  2.086100E+0000  2.387569E+0000
 -2.389558E+0000  1.715781E+0000
 -4.140910E+0000 -5.097146E+0000
  3.443717E+0000 -2.750345E+0000
  4.419076E+0000  5.390001E+0000
 -4.415926E+0000  3.484263E+0000
 -2.195869E+0000 -2.073644E+0000
  3.032781E+0000 -4.571930E+0000
  1.041398E+0000  4.053039E+0000
 -1.615126E+0000  1.625921E+0000
 -3.341428E+0000 -3.492806E+0000
  1.302725E+0000 -1.004273E+0000
  4.182123E+0000  2.618500E+0000
 -5.076479E+0000  9.216484E-0001
  5.805462E-0001 -4.256444E+0000
  2.967803E+0000  1.270082E+0000
 -1.945489E-0001  3.159320E+0000
 -1.472998E+0000 -1.877700E+0000
 -1.255326E+0000 -1.575102E+0000
  7.037069E+0000  9.522631E-0001
 -4.896462E+0000  4.034461E+0000
 -3.288873E-0002 -1.163810E+0000
  1.027550E+0000 -2.368196E+0000
  2.585295E+0000  1.189050E+0000
 -1.798610E+0000  9.840819E-0001
 -1.985541E+0000 -2.276472E+0000
  2.882186E+0000 -1.771655E+0000
  3.327889E-0001  1.778991E+0000
 -2.446807E+0000  6.166316E-0001
  1.143108E+0000 -2.684390E+0000
  7.296658E-0001  8.945729E-0001
  1.527369E+0000 -2.939404E-0001
 -1.129985E+0000  9.409221E-0001
 -1.887873E+0000 -6.731409E-0001
  1.894645E+0000 -2.022160E+0000
  4.375858E-0002  4.031782E+0000
  9.562782E-0001 -1.789481E+0000
 -4.098434E+0000 -2.622603E+0000
  1.714589E+0000 -2.283128E+0000
  3.335335E+0000  3.155421E+0000
 -4.573725E+0000  3.076232E+0000
 -1.543802E+0000 -1.949279E+0000
  1.372714E+0000 -4.556604E-0001
  9.927997E-0001  2.396074E+0000
 -2.083055E+0000  7.386612E-0001
 -1.074527E+0000 -6.807582E-0001
  2.881041E+0000 -2.282043E+0000
 -4.987752E-0002  8.392208E-0001
  6.065724E-0001  2.180823E+0000
 -9.219417E-0001 -3.408907E-0001
 -1.244237E+0000 -1.059903E+0000
  3.778922E+0000  1.959052E+0000
 -3.508255E-0001  1.582307E-0001
 -2.348413E+0000 -1.139562E+0000
  3.044637E-0002 -2.159503E+0000
  1.074967E+0000 -9.392018E-0001
  3.877659E-0001  2.379415E+0000
 -1.014027E+0000  2.775099E+0000
 -1.683374E+0000 -5.951977E-0001
 -6.397538E-0002 -1.799300E+0000
  2.110441E+0000  1.575379E+0000
 -1.732409E+0000  3.184277E+0000
 -3.517477E+0000  5.354637E-0001
 -1.200794E+0000 -4.766183E+0000
  4.027830E+0000  3.538552E-0001
  2.729229E+0000  4.624567E+0000
 -5.961339E+0000  1.443421E+0000
 -2.740864E+0000 -5.958925E+0000
  5.479639E+0000  2.203923E+0000
  1.596652E+0000  4.043567E+0000
 -5.715023E+0000 -1.070207E+0000
 -1.294001E+0000 -5.980841E+0000
  4.877102E+0000  2.355510E+0000
 -1.007449E+0000  4.139177E+0000
 -5.207614E+0000 -1.303153E+0000
 -8.365049E-0001 -4.907179E+0000
  4.378067E+0000  2.975021E+0000
  6.387640E-0001  8.061334E+0000
 -6.958328E+0000 -1.636233E+0000
  4.460968E+0000 -7.136430E+0000
  4.619167E+0000  4.357125E+0000
 -3.040747E-0001  6.432466E+0000
 -5.719779E+0000 -5.288596E+0000
  1.750344E+0000 -8.657470E+0000
  8.361356E+0000  4.287969E+0000
 -4.075144E+0000  9.482259E+0000
 -7.043352E+0000 -4.130929E+0000
  6.518437E-0001 -5.754782E+0000
  7.981085E+0000  3.178319E+0000
 -3.492333E+0000  5.191537E+0000
 -4.450865E+0000 -2.813851E+0000
  2.740155E+0000 -3.070837E+0000
  5.578021E+0000  1.956618E+0000
 -4.606412E+0000  4.389210E+0000
 -8.553593E-0001 -2.804172E+0000
  1.183283E+0000 -2.537075E+0000
  6.525208E-0001  2.285179E+0000
  1.354287E-0001  1.639135E+0000
 -2.460995E+0000 -2.576813E+0000
  4.975623E-0001 -1.892898E+0000
  2.421193E+0000  3.732394E+0000
 -1.974571E+0000  2.890776E+0000
 -6.920791E-0001 -3.302000E-0001
 -4.472988E-0001 -1.699090E+0000
  3.387203E+0000 -6.719543E-0001
 -2.435683E+0000  3.494533E-0001
 -1.903054E+0000  1.438361E+0000
  1.603543E+0000 -2.086567E+0000
  1.207327E+0000  2.205938E+0000
  4.895523E-0001  1.740322E+0000
 -1.642115E+0000  2.239552E+0000
  1.649596E+0000 -4.209245E+0000
  3.356630E+0000  8.763237E-0001
 -1.164050E+0000  1.577424E+0000
 -1.253872E+0000 -5.287624E-0001
  3.702158E-0001 -1.917375E+0000
  2.740935E+0000 -1.305717E+0000
  1.634717E+0000  1.838401E+0000
 -2.216192E+0000  1.106397E+0000
  5.678762E-0001 -3.030715E+0000
  1.939416E+0000 -1.320032E+0000
 -1.293943E-0002  1.594572E+0000
 -1.440279E+0000  2.345927E+0000
  4.779229E-0001 -2.499530E+0000
  1.455006E+0000  1.382946E-0001
  3.717028E+0000  1.650599E+0000
 -4.760170E+0000  1.928385E+0000
 -4.998938E-0001 -3.063111E+0000
  2.672969E+0000 -1.104185E+0000
 -1.870711E-0001 -1.443365E+0000
  1.939164E-0001  2.608187E+0000
 -1.790053E+0000  8.312214E-0001
 -1.091247E+0000 -8.314879E-0001
  3.223043E+0000  1.104356E+0000
 -1.276616E+0000  2.123982E+0000
 -1.008362E+0000  2.261138E-0001
 -1.109269E+0000 -3.027670E+0000
  6.989022E-0002 -1.427834E+0000
  3.382106E+0000  1.668834E+0000
 -1.828144E+0000  2.291839E+0000
 -1.874777E+0000  2.704518E-0001
  6.199341E-0001  6.457522E-0001
  5.184283E-0002 -2.499224E+0000
  3.637168E-0001  2.869839E-0001
 -8.929595E-0001  1.031480E+0000
  7.871292E-0001 -2.812834E+0000
 -8.785453E-0001 -8.889689E-0001
  1.893183E+0000 -1.436309E+0000
 -2.371375E+0000  2.377095E+0000
  3.612012E-0001  6.141831E-0002
 -2.416324E+0000 -7.935190E-0001
  4.794280E+0000  7.577442E-0002
 -2.560733E+0000  4.675975E-0001
 -7.460761E-0001  1.019242E+0000
 -1.295977E+0000 -3.155983E+0000
  5.124530E+0000  6.925282E-0001
  1.607866E-0001  5.123250E+0000
 -1.235515E+0000  1.049398E+0000
 -8.895041E-0001 -2.749513E+0000
  5.126070E-0001  2.509836E+0000
  1.147464E+0000  3.265377E+0000
 -3.849300E+0000  1.992495E+0000
  3.985993E-0001 -2.811905E+0000
  8.217480E-0001 -2.144299E-0001
 -8.254837E-0001  2.259313E+0000
 -1.194556E+0000  7.729928E-0001
  8.124615E-0002 -2.720694E+0000
  1.046113E+0000  1.008344E+0000
  1.128918E-0001  7.985724E-0001
 -1.708586E+0000  8.443568E-0001
  1.166619E+0000 -8.062768E-0001
  1.011528E+0000 -4.515414E-0001
 -8.090286E-0001  7.738086E-0001
  2.190250E-0002 -1.777923E+0000
 -1.151159E+0000 -1.244104E+0000
 -1.215031E+0000 -1.636750E-0001
  8.771821E-0001 -3.939313E-0002
  1.307592E+0000 -3.631860E-0001
 -1.214203E+0000  2.797791E+0000
  1.070858E+0000 -1.682680E+0000
 -1.271044E+0000 -3.771295E-0001
 -7.877602E-0001 -8.043903E-0001
  1.549213E-0001  2.720726E-0001
  2.095314E+0000 -2.810406E+0000
  9.926760E-0001  1.013867E+0000
  2.627384E-0001  1.470524E+0000
 -1.465252E+0000 -6.712135E-0001
  1.801466E+0000 -1.206518E+0000
 -1.071424E+0000  2.151419E+0000
 -1.704154E+0000 -1.536159E+0000
 -4.295778E-0001  2.021467E-0001
  2.081913E+0000  1.381559E+0000
  7.982245E-0001 -1.305628E-0001
 -2.907189E+0000  2.973830E-0001
  1.991638E+0000 -4.509083E-0001
 -2.222403E+0000  2.350115E+0000
  3.051925E+0000  2.213884E+0000
 -3.018994E+0000  1.557634E+0000
 -1.114706E+0000 -3.896353E+0000
  1.804820E+0000 -3.684743E-0001
  1.842626E+0000  3.357253E+0000
 -1.619910E+0000  1.813700E+0000
  1.855543E-0001 -4.218666E+0000
  3.052063E+0000 -1.304260E+0000
  3.098155E+0000  1.443465E+0000
 -2.770398E+0000  3.234729E+0000
 -6.044476E-0001 -3.848896E+0000
  3.211851E-0001 -1.615315E+0000
  4.639972E+0000  2.739958E+0000
 -2.251130E+0000  2.067136E+0000
 -1.586774E+0000 -4.053716E+0000
  2.712034E-0001 -1.273074E+0000
  2.034664E+0000  1.634913E+0000
 -1.938630E+0000  1.174293E+0000
 -3.609026E+0000 -2.722369E-0001
  2.584387E+0000 -6.872899E-0002
 -1.305999E-0001  3.334886E+0000
 -1.343478E+0000  1.482595E+0000
 -1.573702E+0000 -4.678184E+0000
  2.433630E+0000  3.723738E-0001
  1.768974E+0000  2.321040E+0000
 -3.143934E+0000 -1.424097E+0000
 -4.804307E-0001 -3.233684E+0000
  2.634753E+0000  2.726270E+0000
 -6.381366E-0001  1.223286E+0000
 -4.048478E+0000  7.661545E-0001
  1.109062E+0000 -3.062643E+0000
  2.174592E+0000 -3.594822E-0001
  1.470390E+0000  3.339679E+0000
 -3.621049E+0000  5.004264E-0001
 -2.338314E+0000 -4.315127E+0000
  2.600883E+0000 -7.786539E-0001
  2.570480E+0000  3.109042E+0000
 -4.651898E+0000  2.192420E+0000
  1.896034E+0000 -2.073030E+0000
  4.428633E+0000 -1.393520E+0000
 -1.397899E+0000  2.855498E+0000
 -1.375317E+0000 -2.876187E+0000
  1.655247E-0001 -1.215565E+0000
  1.464176E+0000  1.111163E+0000
 -2.386139E-0001  2.936789E+0000
 -7.895435E-0001  1.601793E+0000
 -1.219604E+0000 -5.351949E-0001
  3.128334E+0000  3.716084E-0001
 -3.091280E+0000  3.016812E+0000
  8.426387E-0001 -9.567548E-0001
  1.208525E-0001  4.657208E-0001
  4.718701E-0001  2.286862E+0000
 -1.198070E+0000  3.148892E+0000
 -2.381193E+0000 -4.458646E-0001
 -5.457581E-0001 -2.414180E+0000
  1.244104E+0000  2.071781E+0000
  3.110621E+0000  1.936426E+0000
 -2.680812E+0000  2.735685E-0001
 -1.109352E+0000 -1.107346E+0000
  1.344199E+0000 -2.562885E+0000
 -2.936972E-0001  3.082897E+0000
 -2.129215E+0000  3.147962E+0000
 -6.029287E+0000 -2.088901E+0000
  4.454262E+0000 -1.410924E+0000
  1.446103E+0000  2.796016E+0000
 -3.559930E+0000  9.180319E-0001
 -1.133594E+0000 -4.035315E+0000
  2.715223E+0000 -5.590809E-0001
  3.607757E+0000  2.616556E+0000
 -4.685396E+0000  1.350510E+0000
 -1.482521E+0000 -4.897864E+0000
  2.146945E+0000 -1.572864E+0000
  1.294116E+0000  4.544859E+0000
 -5.326443E+0000  2.267503E+0000
 -1.091743E+0000 -4.674411E+0000
  3.863492E+0000  1.148162E+0000
 -4.772713E-0001  4.603252E+0000
 -2.736867E+0000 -1.864395E+0000
 -1.257182E+0000 -2.426527E+0000
  3.668934E+0000 -6.391606E-0001
 -6.063848E-0001  3.014021E+0000
 -1.769936E+0000 -1.823957E+0000
 -1.143275E-0001 -4.037343E+0000
  4.967974E+0000  4.480586E-0001
 -2.755949E+0000  3.707492E+0000
 -3.021801E+0000 -1.713024E+0000
  6.113109E-0001 -2.203461E+0000
  2.354936E+0000  1.758131E+0000
 -1.589793E+0000  3.586367E+0000
 -1.003912E+0000 -1.696290E-0001
  5.497943E-0001 -3.274689E+0000
 -1.300960E+0000  9.442712E-0002
  2.830920E+0000  1.532219E+0000
 -9.392964E-0001  1.265153E-0001
  6.215000E-0001 -1.741744E+0000
  2.141653E+0000  3.487322E-0001
 -1.529394E-0001  1.740979E+0000
 -2.451774E+0000 -4.854654E-0003
  1.127002E+0000 -1.415963E+0000
  1.751194E+0000 -3.666679E-0001
  1.276722E+0000  8.733827E-0001
 -7.915977E-0001 -8.430508E-0001
 -4.621300E-0001 -1.018504E+0000
  2.187631E+0000 -7.047875E-0001
 -1.413521E+0000  1.258848E+0000
 -1.526216E+0000 -1.970998E+0000
  4.872654E+0000  1.306671E+0000
 -4.779479E-0001  2.533879E+0000
 -3.456168E+0000 -1.056182E+0000
  2.382223E+0000 -1.707918E+0000
  1.457332E-0001  1.195342E+0000
  9.631650E-0001 -4.934506E-0002
 -1.996464E+0000  7.099570E-0001
  9.803167E-0001 -1.645537E+0000
 -8.087611E-0001  2.605297E+0000
  1.409605E+0000 -3.072535E+0000
 -8.692971E-0001  1.746427E+0000
  2.862668E+0000 -7.420176E-0001
 -2.448576E+0000  5.412107E-0001
 -1.103218E+0000  1.570848E+0000
  3.855197E-0001 -1.052005E+0000
  1.859300E+0000  1.288982E-0001
 -3.849858E-0001  1.189391E+0000
  1.184556E+0000  1.036351E+0000
 -8.246941E-0001 -1.313533E+0000
  4.311850E-0001 -8.085204E-0001
  8.369677E-0001 -1.387235E+0000
 -1.660284E+0000  1.786484E+0000
  9.416163E-0001  1.226056E-0001
 -2.323940E+0000  5.773604E-0001
  6.381643E-0001 -1.683169E-0001
 -2.245289E+0000 -1.145964E+0000
  1.765073E+0000 -1.906372E+0000
 -4.571797E-0001  5.667274E-0001
 -7.901246E-0001 -3.993363E-0002
 -1.809534E+0000  1.703938E-0001
  1.887366E+0000 -8.388318E-0001
 -1.814666E+0000 -1.800712E+0000
  3.316588E+0000  4.451647E-0001
 -1.923919E+0000  2.412613E+0000
  5.751330E-0001 -1.748367E+0000
  1.792531E+0000 -3.396142E+0000
  8.280618E-0001  2.384617E+0000
 -8.671045E-0001  5.848448E-0001
 -2.026069E+0000 -6.032904E-0001
  7.602740E-0001 -1.739279E+0000
  2.518095E+0000  9.340827E-0001
 -3.431980E+0000  9.533775E-0001
  6.476791E-0001 -2.297296E+0000
  2.099204E+0000 -1.181085E+0000
  2.102280E+0000  7.666698E-0001
 -1.408112E+0000  2.944718E+0000
 -1.198556E+0000  1.846543E+0000
  8.239237E-0001 -2.964632E+0000
  8.801505E-0001  5.001425E-0001
  5.632556E-0001  2.610661E+0000
 -1.527163E+0000  1.223221E-0001
 -2.515087E+0000 -8.454077E-0001
  1.272577E+0000 -7.740411E-0001
  1.589396E+0000 -1.929550E+0000
  9.642601E-0001  2.667334E+0000
 -2.765941E+0000  1.024977E+0000
 -4.636980E-0001 -4.214108E+0000
  2.735233E+0000  1.216013E+0000
 -2.540296E-0001  3.866552E+0000
 -1.992073E+0000 -2.109883E-0001
 -1.383852E+0000 -3.968349E+0000
  3.444866E+0000 -1.245705E+0000
  4.275646E-0001  4.739205E+0000
 -1.947579E+0000 -1.313390E+0000
 -2.252806E+0000 -1.072693E+0000
  3.294397E+0000 -1.460740E+0000
 -1.061052E-0001  1.767220E+0000
 -1.796117E+0000 -1.323550E+0000
 -4.272912E-0001 -7.864523E-0001
  3.814529E-0001  6.849696E-0001
  1.132040E-0001  3.180927E-0001
 -2.319711E+0000 -2.972739E+0000
 -2.663997E-0001 -7.586833E-0001
  1.181255E+0000 -2.040709E+0000
  2.506656E+0000  2.105997E-0001
 -4.440390E-0001  2.621528E+0000
 -2.591129E-0001 -1.079871E+0000
  1.176599E+0000 -1.893067E+0000
 -3.443032E-0002  1.794731E+0000
  5.588407E-0001  1.023938E+0000
  1.656286E+0000 -8.274693E-0001
 -2.906878E+0000 -7.052953E-0001
  4.626652E-0001 -2.657260E-0001
 -5.350908E-0001 -8.567597E-0001
  1.377074E+0000 -4.829383E-0001
 -2.197046E+0000  2.810825E+0000
 -1.257465E+0000 -1.172843E+0000
  2.163858E+0000 -2.465661E+0000
  1.483141E+0000  2.190749E+0000
 -1.889802E+0000  2.311286E+0000
 -1.717115E+0000 -2.292081E+0000
  2.339604E+0000 -4.525290E+0000
  4.706871E+0000  1.286305E+0000
 -3.554719E+0000  5.988458E+0000
 -3.255636E+0000 -3.040174E+0000
  2.476620E+0000 -2.174006E+0000
  2.287299E+0000  3.314510E+0000
 -2.227129E+0000  1.959293E+0000
 -6.437157E-0001 -3.144784E+0000
  8.031825E-0001 -2.432869E+0000
  5.165076E+0000  7.463772E-0001
 -2.423272E+0000  4.093386E+0000
 -1.415983E+0000 -2.113116E+0000
  1.269436E+0000 -2.847962E+0000
  3.288698E+0000 -2.997255E-0001
 -4.767767E-0002  3.965595E+0000
 -2.122385E+0000  3.702708E-0001
 -1.821252E+0000 -3.674333E+0000
  5.173432E+0000  9.236823E-0001
 -9.088708E-0001  1.852356E+0000
 -2.750553E+0000 -2.792292E-0001
  2.132602E+0000  8.264383E-0001
 -1.229986E-0001 -1.099928E+0000
 -1.289037E+0000 -3.189328E+0000
  9.034102E-0001  2.237699E+0000
 -1.500463E+0000 -7.755525E-0001
 -1.613630E-0001 -8.143812E-0001
  1.050979E+0000 -2.350529E+0000
 -9.259816E-0001 -9.629555E-0001
  2.677280E+0000 -1.421028E+0000
  5.960204E-0001  1.213607E+0000
 -1.277339E+0000  1.350912E+0000
 -3.063292E-0001 -1.765448E+0000
  2.021384E-0001 -5.385316E-0001
 -5.576551E-0001  6.331030E-0001
 -2.317838E+0000  1.514474E+0000
  6.832666E-0001 -2.735422E+0000
  2.768493E-0001 -1.285712E+0000
  1.973655E+0000  1.274416E+0000
 -1.630569E+0000  2.733453E-0002
 -1.215035E+0000 -2.058405E+0000
 -7.648087E-0001  5.855867E-0001
  1.579224E+0000  1.473288E+0000
 -3.376956E+0000  9.802270E-0001
 -1.340540E+0000 -1.985896E-0001
  1.240249E+0000 -2.367973E+0000
 -8.524571E-0002  1.151469E+0000
 -4.358431E-0001  4.580871E-0001
 -2.329123E+0000 -2.968423E+0000
  2.375437E+0000 -2.120950E+0000
  1.086873E+0000  1.550637E+0000
 -3.312216E+0000  9.421506E-0001
 -5.842962E-0001 -8.213830E-0001
  2.099630E+0000 -1.059720E+0000
 -1.041365E+0000  2.958000E+0000
 -1.640968E+0000  5.200569E-0001
  2.845854E-0001 -3.118660E-0001
  2.438592E+0000 -2.873632E+0000
 -3.303575E+0000  3.200496E+0000
 -2.169886E-0001 -2.711463E+0000
 -1.062945E+0000  1.113311E+0000
  2.369581E+0000 -5.405777E-0001
  1.077979E-0001  1.355706E+0000
  2.841233E-0001  1.952208E+0000
 -1.874447E+0000 -1.037714E+0000
  1.760546E+0000 -2.366862E+0000
  3.765746E+0000 -5.411530E-0003
 -3.581249E+0000  3.139054E+0000
 -9.916065E-0002 -4.439168E+0000
 -3.457426E-0001 -2.720756E+0000
  3.460607E+0000  2.006984E+0000
 -3.051692E+0000  2.186260E+0000
  7.581177E-0001 -1.553364E+0000
  2.956897E-0001  1.781018E-0001
 -1.192930E+0000  3.348537E+0000
 -1.894807E+0000 -9.914937E-0001
 -2.529521E+0000 -3.253654E+0000
  3.007261E+0000 -1.108317E-0001
  9.372873E-0001  2.621407E+0000
 -4.478223E+0000  1.372976E+0000
  1.520876E+0000 -4.438837E+0000
  6.951428E-0001  1.249796E+0000
  2.291378E+0000  3.470660E+0000
 -2.753326E+0000  2.161425E+0000
  7.749004E-0002 -3.900590E+0000
  1.520505E+0000 -2.294717E-0001
  3.332725E+0000  2.571157E+0000
 -2.603339E+0000  4.418367E-0001
 -1.080397E+0000 -2.608141E+0000
  4.831149E+0000  4.913310E-0001
 -1.300948E+0000  3.334588E+0000
  3.430240E-0001 -1.305509E+0000
 -6.318681E-0001 -1.126861E+0000
  1.778235E+0000 -2.741329E+0000
  1.546804E-0001  1.260973E+0000
 -1.380642E+0000  1.600495E+0000
  8.112520E-0001 -2.298996E+0000
 -6.055158E-0001 -1.644502E+0000
  3.096966E+0000  3.369428E+0000
 -2.667807E+0000  3.872888E+0000
 -8.238027E-0001 -7.922785E-0001
  3.038653E+0000 -6.767692E-0001
  1.833096E+0000  2.839383E+0000
 -1.557335E+0000  8.487601E-0001
 -1.227507E+0000 -1.566982E+0000
  1.072663E+0000 -1.063542E+0000
  6.264754E-0001  2.793693E+0000
 -2.743025E+0000  3.758158E-0001
 -2.020847E+0000 -3.793824E+0000
  3.899939E+0000  1.020565E+0000
 -5.126277E-0001  3.993236E+0000
 -3.459766E+0000 -9.338403E-0001
 -3.064006E-0001 -4.341845E+0000
  3.026820E+0000  5.975503E-0001
  2.297308E+0000  3.162195E+0000
 -4.719684E+0000  3.246128E+0000
 -1.680878E+0000 -3.708364E+0000
  2.447275E+0000 -1.238473E+0000
  2.330514E+0000  1.014935E+0000
 -2.936762E+0000  1.454731E+0000
  1.081345E+0000 -3.217945E+0000
  2.199810E+0000 -5.722620E-0001
 -6.653631E-0001  4.356619E+0000
 -1.203927E+0000 -3.556258E-0001
  7.635959E-0001 -1.748806E+0000
 -1.286458E+0000 -1.971918E-0001
  1.082032E+0000  8.495944E-0001
  1.028218E+0000  1.390885E+0000
 -2.669079E+0000  2.151819E-0001
  1.735244E+0000  7.695491E-0001
  2.500894E-0001  2.207139E+0000
 -1.443628E+0000 -1.707518E+0000
 -4.228482E-0001 -2.278924E+0000
  2.451523E+0000 -1.097322E+0000
 -1.614834E+0000  4.249098E+0000
 -1.171287E+0000 -1.054027E+0000
 -7.571219E-0001 -2.388665E+0000
  1.274966E+0000  5.910015E-0002
 -7.008068E-0002  8.693468E-0001
  2.896909E-0001  3.757834E-0001
 -1.256837E-0003 -1.601685E+0000
 -3.908602E-0001  3.391959E-0001
  9.375800E-0001  1.831753E-0001
 -4.723561E-0001  7.260785E-0001
 -1.860614E+0000 -1.078710E+0000
  2.147667E+0000 -3.505799E+0000
  1.439079E-0001  1.949120E+0000
 -2.458633E+0000  9.180361E-0001
  3.626851E+0000 -1.272159E+0000
 -1.829925E+0000  6.796655E-0001
  4.801208E+0000  2.061581E+0000
 -3.951033E+0000 -5.308423E-0001
 -1.732082E+0000 -1.392615E+0000
  4.061855E+0000  3.757533E-0001
 -1.097897E+0000  3.328922E+0000
 -2.745925E-0001 -2.431935E+0000
 -1.477275E+0000 -6.346990E-0001
  2.676958E+0000  1.133592E+0000
 -6.128038E-0001  7.924436E-0001
 -1.311617E+0000  1.023233E+0000
 -2.557425E+0000 -4.583905E+0000
  4.529692E+0000 -6.281214E-0001
 -2.059303E+0000  4.629314E+0000
 -5.530667E+0000 -5.302537E-0001
  2.436087E+0000 -3.874869E+0000
  3.351712E+0000  6.569444E-0001
 -2.848939E+0000  3.827157E+0000
 -4.103191E-0001 -1.813547E+0000
 -1.269553E+0000 -5.347574E-0001
  4.042037E+0000  2.171865E+0000
 -3.452652E+0000  3.621451E-0001
 -3.114405E+0000 -4.079913E+0000
  4.092640E+0000 -1.462215E+0000
  2.868636E+0000  5.593081E+0000
 -2.547632E+0000  2.182108E+0000
 -3.634150E+0000 -4.672916E+0000
  2.432386E+0000 -1.819351E+0000
  2.976260E+0000  3.138219E+0000
 -1.812476E+0000  7.061254E-0001
 -4.330980E+0000 -3.969355E+0000
  3.222377E+0000 -2.871608E+0000
  3.961386E+0000  1.712813E+0000
 -6.313205E+0000  4.076561E+0000
 -2.268882E-0001 -5.160913E+0000
  1.489770E+0000 -1.871214E+0000
  3.187661E+0000  2.534150E+0000
 -3.916217E+0000  1.133631E+0000
 -2.006753E+0000 -2.072431E+0000
  3.186469E+0000 -2.441516E+0000
 -2.530922E-0001  3.916581E+0000
 -1.341336E+0000  2.644252E+0000
 -2.149841E+0000 -2.657687E+0000
  1.068445E+0000 -1.885941E+0000
  1.022092E+0000  1.781827E+0000
 -2.465502E+0000  3.421548E-0001
 -6.224659E-0001 -4.413812E+0000
  1.006222E-0001 -2.043697E+0000
  2.092072E+0000  4.559416E+0000
 -2.550997E+0000  1.736377E+0000
 -2.436168E+0000 -3.396495E+0000
  5.519811E-0001 -3.421782E+0000
  4.441959E+0000  2.174689E+0000
 -2.280283E+0000  5.146035E+0000
 -1.922159E+0000 -3.158399E+0000
  3.697885E-0001 -3.703587E+0000
  4.327787E+0000  1.690410E+0000
 -2.726736E+0000  4.311715E+0000
 -2.637825E+0000 -1.709058E+0000
  2.980043E+0000 -4.562966E+0000
  5.312114E+0000  1.687992E+0000
 -3.798953E+0000  4.197311E+0000
  6.272734E-0001 -4.715207E+0000
  5.176061E-0001 -1.797100E+0000
  2.540079E+0000  2.640973E+0000
 -2.993172E+0000  1.490746E+0000
 -1.333759E+0000 -3.523209E+0000
  4.176105E+0000 -1.997213E+0000
  3.162126E+0000  3.368118E+0000
 -2.835723E+0000  1.049939E-0001
 -4.177164E-0001 -3.448483E+0000
  3.881715E+0000 -5.698913E-0001
  8.972405E-0001  2.903314E+0000
 -4.008303E+0000  7.358078E-0001
  3.779102E-0001 -2.922314E+0000
  2.152445E+0000  8.608341E-0002
  1.899163E+0000  5.303837E+0000
 -3.529495E+0000 -5.644180E-0002
 -4.733157E-0001 -2.165591E+0000
  2.050410E+0000 -1.578391E+0000
  1.213659E+0000  3.566024E+0000
 -2.508838E+0000 -2.008793E-0001
 -1.598045E+0000 -2.341837E+0000
  4.010880E+0000  4.937522E-0001
 -1.021754E+0000  4.745129E+0000
 -1.255782E+0000 -9.089876E-0001
 -1.451901E-0001 -3.192165E+0000
  2.587257E+0000 -6.840287E-0001
 -9.609141E-0001  2.537363E+0000
 -1.686898E+0000  3.298945E+0000
 -2.477633E+0000 -2.013641E+0000
  2.522399E+0000 -4.378481E+0000
  1.868830E+0000 -2.223274E+0000
 -9.601876E-0001  3.721016E+0000
 -2.737795E+0000  4.367951E-0001
  1.797978E+0000 -2.507158E+0000
  1.311466E+0000  1.240316E+0000
  5.516304E-0001 -2.082551E+0000
 -1.551759E+0000  4.768367E-0001
  2.178337E-0001 -2.355409E+0000
 -4.200982E-0002  3.233295E-0002
  3.462698E+0000  1.145139E+0000
 -1.376662E+0000  1.689299E-0001
 -3.174305E+0000 -1.125244E+0000
  2.757796E+0000 -1.701276E+0000
 -4.212605E-0001  3.117856E+0000
 -2.515267E-0001  5.104418E-0001
 -1.145179E+0000 -2.137472E+0000
 -1.525493E-0001 -1.116224E+0000
  3.481396E+0000 -9.965349E-0002
 -1.113087E+0000  2.992286E+0000
 -1.433995E+0000 -1.969110E+0000
  4.951641E-0001 -3.483083E+0000
  3.723647E+0000  1.146554E+0000
 -3.022621E+0000  4.382260E+0000
 -3.602754E+0000 -7.040847E-0001
  1.878354E+0000 -3.927996E+0000
 -9.967564E-0001  2.205381E+0000
  9.442158E-0002  6.173607E-0001
 -1.854867E-0001 -1.195753E+0000
 -3.895237E-0001  2.775684E-0001
  2.706492E+0000  1.930065E-0001
 -3.309000E+0000  2.273901E+0000
 -2.746295E-0002 -1.812874E+0000
  5.693802E-0001  6.271633E-0002
 -7.412312E-0001  2.918463E+0000
  5.178274E-0001  3.662951E-0001
 -1.346832E+0000 -2.825570E+0000
  9.166182E-0001 -1.005087E+0000
  6.745723E-0001 -1.979486E-0001
  1.772049E+0000 -6.727006E-0001
 -3.150648E-0001 -2.160070E+0000
 -4.312259E-0001 -5.355957E-0001
  1.231003E+0000 -4.480900E-0001
 -1.258013E+0000  4.002140E-0001
  7.374937E-0001  2.682229E+0000
 -6.465057E-0001 -1.770298E+0000
  1.225846E+0000  3.228922E-0001
  7.731451E-0001  1.931282E+0000
 -1.625918E+0000  1.134548E+0000
 -6.139862E-0001 -1.349587E+0000
  2.164191E-0001  1.376296E+0000
  2.784313E-0001  1.777095E-0001
 -1.656970E+0000 -8.049861E-0001
 -5.616433E-0001 -7.940760E-0001
  2.024224E+0000  7.109665E-0001
  5.836772E-0002  1.123385E+0000
 -3.431093E+0000  9.362441E-0001
  4.261895E-0002 -1.936702E+0000
  2.048596E+0000 -2.121519E-0001
 -8.809834E-0001  2.488989E+0000
  4.593523E-0001 -8.130935E-0001
 -1.471886E+0000  5.904937E-0001
 -1.156236E+0000 -1.881961E+0000
  1.401181E+0000 -1.226311E+0000
 -2.260017E-0001 -5.075522E-0001
 -2.500041E+0000 -1.187378E+0000
  1.289557E+0000 -8.428203E-0001
  1.726995E+0000  1.158352E+0000
 -2.147621E+0000  7.461554E-0001
 -1.551556E-0001 -2.183041E+0000
  2.008040E+0000 -2.140763E-0001
  2.420111E-0001  1.624102E+0000
 -7.307564E-0001  1.010486E+0000
 -7.034314E-0001 -1.186469E+0000
  2.505017E+0000 -2.172150E+0000
 -9.641134E-0001  3.520677E-0001
 -1.368896E+0000 -2.228852E+0000
  2.968643E+0000 -8.881614E-0001
 -5.058159E-0001  2.102257E+0000
 -3.298345E+0000  1.403076E+0000
 -3.099274E-0002 -1.868923E+0000
  1.799241E+0000 -1.891067E-0001
 -1.566193E-0002  3.359164E+0000
  1.363113E-0001  5.055041E-0001
 -3.624382E-0001 -2.778354E+0000
  2.053348E+0000 -1.093199E+0000
 -6.511171E-0001 -1.254978E-0002
 -1.421211E+0000  3.897041E-0001
  1.576315E+0000  3.566856E-0001
 -2.113479E+0000 -4.817854E-0001
  1.267914E+0000 -2.446770E+0000
  7.517830E-0001 -2.446502E+0000
  3.135709E+0000  3.388779E+0000
 -2.357350E+0000  2.025126E+0000
 -2.350261E+0000 -4.148240E+0000
  2.835946E+0000 -2.807816E+0000
  2.061301E+0000  3.416735E+0000
 -3.034042E+0000  2.565403E+0000
 -9.517346E-0001 -7.651122E-0001
  8.209480E-0001 -2.742820E+0000
  8.083259E-0001  1.481722E+0000
  1.873227E+0000  9.523272E-0001
 -1.601138E+0000  3.942414E-0001
  6.690624E-0001 -2.014685E+0000
  1.568048E+0000 -8.783676E-0001
 -8.412552E-0001  2.966367E+0000
 -9.337163E-0001 -2.257718E+0000
  9.739338E-0002 -2.041757E+0000
  3.935378E+0000  4.002002E-0001
 -3.698024E+0000  3.702036E+0000
 -4.570937E-0001 -3.732157E+0000
 -9.163482E-0001 -1.986738E+0000
  5.408568E+0000  6.717684E-0002
 -1.382878E+0000  3.084272E+0000
 -1.764205E+0000 -4.779872E-0001
  2.692176E-0001 -4.442388E+0000
  2.960065E+0000  1.466002E+0000
  3.232361E-0001  9.271267E-0001
 -3.767090E+0000  1.273222E+0000
  3.545196E+0000 -3.187667E+0000
  3.998816E-0001  1.873907E+0000
  1.910186E+0000  7.090112E-0001
 -1.719933E+0000 -1.476095E+0000
  1.457969E+0000  3.583633E-0001
  7.627831E-0001  1.546530E+0000
  3.683443E-0001 -5.922120E-0001
 -1.162527E+0000 -2.730284E+0000
 -3.209011E-0001 -2.807484E+0000
  3.364189E+0000  1.985209E+0000
 -6.188241E-0001  2.341614E+0000
 -1.570665E+0000 -1.513003E+0000
  2.113881E+0000 -2.886087E+0000
 -1.415468E+0000  1.622847E+0000
  1.220493E+0000  1.698661E+0000
 -2.396595E+0000 -8.071893E-0001
 -1.070452E+0000 -7.661917E-0001
  1.586608E+0000 -1.336467E+0000
  1.124049E+0000  2.034965E+0000
 -2.166696E+0000  2.689102E+0000
 -1.254737E+0000 -2.311497E+0000
  1.303597E+0000 -1.642738E+0000
  2.402718E+0000  1.653518E+0000
 -2.887822E-0001  1.821928E+0000
 -5.885857E-0001 -6.172062E-0001
  8.681964E-0001 -1.135648E+0000
  1.991805E+0000  1.580323E+0000
 -1.585935E+0000  7.899846E-0001
  8.578995E-0001 -1.839310E+0000
  6.178476E-0001  1.580279E+0000
  2.775626E-0001  3.131311E+0000
  1.583428E-0001  1.721085E+0000
 -1.809942E+0000 -2.460676E+0000
  2.786119E+0000 -1.586960E+0000
  2.703016E+0000  3.126432E+0000
 -3.652760E+0000  3.400371E+0000
 -2.553970E+0000  1.509464E-0001
  9.467474E-0001 -7.969741E-0001
  1.606903E+0000  3.696168E+0000
 -2.858078E-0001  3.652627E+0000
 -3.426292E+0000 -2.762669E+0000
 -4.440961E-0001 -5.800555E-0001
  4.214548E+0000  2.650308E+0000
 -2.572950E+0000  1.682391E+0000
 -2.830524E+0000 -3.465448E+0000
  1.416590E+0000 -1.784503E+0000
  2.198523E+0000  3.156904E+0000
 -6.500519E-0001  6.853285E-0001
 -7.186575E-0001 -4.307784E-0001
 -7.140742E-0001 -1.444382E+0000
  5.448480E-0001  5.512370E-0001
  9.054951E-0001  1.320833E+0000
 -1.696553E+0000  4.694223E+0000
  4.214866E-0001 -2.646814E+0000
 -1.031574E+0000 -2.803222E-0001
  1.725793E+0000  2.171198E+0000
 -2.210643E+0000  2.907633E+0000
  1.336268E+0000 -1.247385E+0000
  1.300576E-0001 -5.481129E-0001
  1.149997E+0000  2.036354E+0000
 -2.249363E-0001 -1.438937E+0000
 -1.526134E+0000  4.122507E-0002
  9.575784E-0001  5.548888E-0001
 -1.431757E+0000  3.454099E+0000
  6.242943E-0002 -4.382496E+0000
  1.735482E+0000 -3.009606E+0000
  3.234469E+0000  1.208918E+0000
 -2.382082E+0000  3.790946E+0000
 -1.367252E+0000 -1.917796E+0000
 -9.095108E-0001 -3.331312E+0000
  4.766155E+0000 -8.058999E-0001
  1.580979E+0000  3.845392E+0000
 -4.189509E+0000 -5.980968E-0001
  1.267055E+0000 -4.056670E+0000
  4.313311E+0000  3.401797E+0000
 -8.357617E-0001  3.402519E+0000
 -3.863748E+0000  4.024972E-0001
  1.693358E+0000 -1.233660E+0000
 -1.976478E-0001  8.576914E-0001
 -5.453285E-0001  4.499258E+0000
 -1.422332E+0000  2.489280E+0000
 -1.612712E+0000 -2.027290E+0000
  1.277487E+0000 -1.578824E+0000
 -4.525638E-0002  2.278377E-0001
 -2.175870E-0001 -1.958288E+0000
 -6.618854E-0001  5.283649E-0001
  1.616212E+0000 -4.086267E-0001
  2.303042E-0001 -1.535393E+0000
  4.972566E-0001  1.192270E+0000
 -7.185289E-0001 -9.058905E-0001
 -9.722302E-0001 -8.489470E-0001
 -7.066016E-0001 -1.416297E+0000
  4.010803E+0000  1.329260E+0000
  4.467923E-0001  2.956337E+0000
 -1.173340E+0000  5.535353E-0002
 -2.758442E+0000 -1.755986E+0000
  2.883086E+0000 -4.170825E-0001
  1.434087E+0000  9.484295E-0001
 -2.418508E+0000  1.290967E+0000
 -1.276326E+0000 -2.412385E+0000
  3.326831E+0000 -1.848698E+0000
  1.447315E+0000  1.924900E+0000
 -1.394209E+0000  3.782325E+0000
 -1.636215E+0000 -5.024917E+0000
  9.568505E-0001 -6.856422E-0001
  1.677032E+0000  2.366680E+0000
 -1.675470E+0000  2.289078E+0000
 -1.533221E+0000 -1.087655E+0000
  2.281330E+0000 -4.371372E+0000
  2.025291E+0000  2.051899E+0000
 -2.441356E-0001  3.374373E+0000
 -2.670563E+0000 -1.832066E+0000
 -1.570470E+0000 -1.673423E+0000
  7.038236E+0000  1.356090E+0000
 -3.520316E+0000  5.050029E+0000
 -3.107773E+0000 -2.921528E+0000
  1.285264E+0000 -2.189477E+0000
  3.961799E+0000  2.288884E+0000
 -1.118648E+0000  2.314891E+0000
 -2.618684E+0000 -2.572156E+0000
  2.090506E+0000 -4.850404E+0000
  2.847681E+0000  2.096832E-0002
 -3.411921E-0001  1.870652E+0000
 -1.366838E+0000  5.753234E-0001
 -6.043801E-0002 -6.907302E-0001
  1.885264E+0000 -3.606052E-0001
 -1.471454E+0000  4.456804E-0001
  1.096768E+0000 -8.803756E-0001
 -8.749679E-0001 -2.093814E+0000
  1.217260E+0000  1.397512E-0002
 -8.422340E-0001 -3.104602E-0001
 -4.767383E-0001 -8.143938E-0001
  1.100832E+0000 -2.252187E+0000
 -2.047729E+0000  2.055913E+0000
 -1.997453E+0000  2.654623E-0001
 -1.448106E+0000 -2.175660E+0000
  1.903412E+0000 -4.968785E-0001
  1.533721E+0000  2.793392E+0000
 -3.867749E+0000 -8.813765E-0001
 -5.946940E-0001 -2.976139E+0000
  2.122326E+0000 -9.884324E-0001
  6.386205E-0001  3.455438E+0000
 -4.362501E+0000  8.969311E-0001
 -1.579248E+0000 -2.959779E+0000
  2.364707E+0000 -1.407901E+0000
  1.801757E+0000  1.811257E+0000
 -2.935641E+0000 -6.795371E-0001
 -2.125501E-0001 -1.915967E+0000
  3.329268E+0000 -1.215350E+0000
 -5.711678E-0001  1.753895E+0000
  4.499251E-0001 -4.186441E-0001
 -1.215294E-0001 -2.848018E+0000
  1.013414E+0000 -1.688217E-0001
  7.562849E-0001 -3.254512E-0001
  1.262125E+0000 -1.467147E+0000
 -1.962380E+0000  1.897065E+0000
  1.257173E+0000  1.010360E-0001
 -3.493956E-0001  4.336912E-0001
  6.113453E-0001  2.288887E+0000
 -2.444127E+0000  1.546562E+0000
 -1.031575E+0000  1.887964E+0000
 -3.141230E-0001 -1.399261E+0000
 -2.826910E+0000  1.663647E+0000
  2.264724E+0000 -2.831032E+0000
 -1.087779E+0000  9.976640E-0001
  6.722319E-0002 -2.500457E+0000
  1.208304E+0000  1.357810E+0000
  7.548041E-0002  2.095081E+0000
 -1.961175E+0000  1.049638E+0000
  1.051261E+0000 -1.106160E+0000
 -3.913015E-0001  4.402729E-0001
 -1.525034E+0000  2.672209E+0000
 -2.105694E+0000  1.646846E+0000
  5.891061E-0001 -1.266548E+0000
  2.116398E+0000  1.096248E+0000
 -1.411615E+0000  1.591351E+0000
 -1.953169E+0000 -1.077068E+0000
 -6.871314E-0001 -2.826940E+0000
  2.435259E+0000  7.675385E-0001
 -1.319835E+0000  5.116102E+0000
 -3.318149E+0000 -2.140597E+0000
  1.563066E+0000 -4.158048E+0000
  3.480372E+0000  2.030697E-0001
  3.436162E-0001  5.168384E+0000
 -2.912937E+0000  1.490560E-0001
 -7.826917E-0001 -2.810916E+0000
  1.372627E+0000  1.774026E+0000
  1.031335E+0000  7.134759E-0001
 -2.176530E+0000 -1.602182E+0000
  4.674175E-0001 -1.750913E+0000
  2.952721E+0000  1.452574E+0000
  1.356978E+0000  1.135821E+0000
 -2.214794E+0000  1.987437E-0001
 -1.651504E+0000 -1.446017E+0000
  1.315884E+0000 -1.009254E+0000
 -3.368272E-0002 -4.825806E-0001
 -1.227388E+0000  1.050483E-0002
  9.895568E-0002  2.366655E-0001
 -1.041116E+0000 -2.185193E-0001
 -9.424716E-0001 -1.758459E+0000
 -2.526638E-0001  2.496900E+0000
  8.360986E-0001  2.455634E+0000
 -4.720985E+0000 -1.014944E+0000
  6.687029E-0001 -2.317869E+0000
  2.799736E+0000 -5.721503E-0001
 -2.183255E+0000  3.601825E+0000
  5.858324E-0001  9.699402E-0002
 -3.035637E-0001 -3.861165E-0001
  6.018818E-0001  4.099880E-0001
 -7.630636E-0001 -3.418869E+0000
  2.668034E-0002  1.377740E+0000
  1.530628E+0000  2.238041E+0000
  6.468006E-0001  1.762955E+0000
 -2.190214E+0000 -1.806407E-0001
 -1.093302E+0000 -8.287881E-0001
  6.081465E-0001 -5.086318E-0002
  2.929918E+0000  2.009228E+0000
 -5.529665E-0001 -1.257667E+0000
 -3.083459E-0001 -8.759226E-0001
 -1.617182E+0000  1.349476E+0000
  1.253498E+0000  5.753232E-0001
 -2.501107E+0000 -1.735076E+0000
  5.927220E-0001 -6.563967E-0001
  1.778351E+0000 -1.938685E+0000
 -9.684875E-0001 -9.935617E-0001
  3.818252E-0001  3.490891E-0001
 -8.820101E-0001 -1.493106E+0000
 -2.804090E-0001 -1.416770E+0000
  1.721181E+0000  4.060345E-0001
 -2.766750E+0000 -1.310702E+0000
 -5.957555E-0001 -1.861224E+0000
  2.636318E+0000 -4.244879E-0002
 -1.095210E+0000  8.303549E-0001
 -4.602092E-0001  2.160796E+0000
 -1.754949E+0000  3.060003E-0001
  1.231145E+0000 -2.370957E-0001
  8.704061E-0001  1.910677E+0000
 -2.147496E-0001  2.025975E+0000
 -1.236487E-0001 -9.985123E-0001
  1.200580E+0000  1.013939E-0001
  5.769342E-0001 -1.260041E+0000
 -3.433283E+0000  1.040322E+0000
  4.937855E-0001  4.556086E-0001
  1.278171E+0000 -1.074908E+0000
 -4.986321E-0001  2.645955E+0000
 -2.420854E+0000 -6.588359E-0001
  1.109143E+0000 -2.109944E+0000
  1.495389E+0000  1.084040E+0000
 -2.244779E-0001 -1.212458E+0000
  3.480065E-0001  1.185242E-0001
  2.155726E+0000  4.372441E-0001
 -2.685459E+0000  2.679210E+0000
  4.559377E-0001 -1.308157E+0000
 -2.406264E+0000 -1.242225E+0000
  3.527020E+0000 -6.951721E-0001
 -8.378776E-0001  1.994688E+0000
 -6.667980E-0001 -2.051131E+0000
  5.847586E-0001 -1.405850E+0000
  8.934946E-0001  2.218514E+0000
 -2.376987E+0000  8.522935E-0001
  1.148341E+0000 -5.689258E-0002
 -9.456311E-0001 -3.019217E-0004
 -1.575596E-0001 -1.251446E-0001
  2.272263E+0000 -2.363785E+0000
 -2.255079E+0000  1.112310E+0000
  2.405047E+0000 -1.902831E-0001
 -9.905987E-0001  6.362146E-0001
  2.636511E+0000 -1.012870E+0000
 -2.330577E+0000  1.058945E+0000
  2.698934E+0000 -1.890981E+0000
 -1.254204E-0001  1.885573E+0000
 -9.771016E-0001 -7.333371E-0001
 -1.849453E+0000 -1.178991E+0000
  1.521350E+0000  5.145684E-0001
  4.612434E-0001  1.211765E+0000
 -1.777084E+0000  1.051172E+0000
  1.273019E+0000 -3.288699E+0000
  5.957183E-0001 -7.374900E-0001
 -1.437367E+0000  2.355083E+0000
 -2.575842E-0001  1.248441E+0000
 -4.625634E+0000 -3.529662E+0000
  4.039188E+0000 -2.594860E+0000
  2.849676E-0001  4.622370E+0000
 -2.737783E+0000  2.693255E-0001
 -9.252723E-0001 -3.828990E+0000
  3.377162E+0000 -4.895710E-0001
  1.284760E+0000  2.665870E+0000
 -3.726933E+0000  9.864739E-0001
 -9.949200E-0001 -2.736371E+0000
  2.600296E+0000 -1.249752E+0000
 -1.102284E-0001  2.149197E+0000
 -4.441805E-0001 -5.413584E-0001
  8.823111E-0001 -2.447099E+0000
  1.299790E+0000  8.311934E-0001
 -2.460372E-0001  2.187254E+0000
 -2.821872E+0000 -2.201633E+0000
  9.900038E-0001 -2.586291E+0000
  2.753661E+0000  4.071664E+0000
 -1.898319E+0000  7.749801E-0001
 -1.932584E+0000 -4.723343E+0000
  3.093766E+0000  6.145368E-0002
  1.387643E+0000  1.617127E+0000
 -3.649397E+0000  2.849119E+0000
  1.648308E+0000 -2.990300E+0000
  1.184187E+0000 -6.170349E-0003
  2.300557E+0000  2.026173E+0000
 -2.877450E+0000  9.676745E-0001
  1.319411E+0000 -3.291295E-0001
 -6.126470E-0001 -1.680541E-0001
  3.600778E+0000 -1.384434E+0000
 -1.668061E+0000  9.223359E-0001
 -9.333899E-0001 -2.367533E+0000
  2.213296E+0000 -2.701352E+0000
  1.880406E-0002  4.056617E+0000
 -4.613861E-0001  1.379513E+0000
 -3.010507E+0000 -1.619279E+0000
  2.815258E+0000 -2.695063E+0000
  7.738521E-0001  3.420674E+0000
 -2.171425E+0000  3.303686E-0001
 -1.336081E+0000 -1.796595E+0000
  4.112125E+0000 -9.581512E-0001
 -3.805999E-0001  2.722720E+0000
 -4.549794E-0001  2.684930E-0002
 -2.319870E+0000 -2.653156E+0000
  1.101801E+0000  7.130960E-0001
 -6.476657E-0001  1.284649E+0000
 -2.084257E+0000  2.412802E-0001
  2.671766E+0000 -1.555373E-0001
 -1.422404E+0000  2.742100E-0001
  7.983061E-0001  7.656695E-0001
 -4.972523E-0001 -4.143348E-0001
 -1.422128E+0000  2.506002E+0000
  2.409926E-0001 -1.670007E+0000
 -1.061504E+0000 -1.971345E+0000
  5.776751E-0001  9.029547E-0001
  1.569157E+0000 -9.220761E-0001
 -9.188068E-0001  2.215814E+0000
  1.676858E-0001  8.302685E-0001
 -9.597869E-0001 -3.247452E+0000
  1.271213E+0000  1.050676E+0000
  6.637312E-0001  1.041651E+0000
 -1.476600E+0000  1.100978E+0000
  2.921018E-0001 -1.394661E+0000
  1.230656E+0000  8.970074E-0001
 -3.201883E+0000  2.597746E+0000
 -3.784457E-0001 -1.120728E+0000
 -5.149263E-0001 -1.200501E+0000
  3.518970E-0001 -1.313004E+0000
 -4.032841E-0001  3.775936E+0000
 -2.387705E+0000 -1.573784E-0001
 -2.527133E-0001 -2.945339E+0000
  2.677058E+0000 -7.665846E-0001
 -2.868380E+0000  2.943964E+0000
 -3.513760E+0000 -3.302695E+0000
  3.077416E+0000 -3.372112E+0000
  4.515667E+0000  2.603126E+0000
 -1.023676E+0000  4.462804E+0000
 -4.765816E+0000  2.637564E-0001
  9.170854E-0001 -5.221177E+0000
  3.762881E+0000  3.163659E-0001
  3.800200E-0001  3.627986E+0000
 -2.316956E+0000  7.726509E-0001
 -1.478944E+0000 -5.144790E+0000
  4.021826E+0000  2.421155E-0001
  1.526238E+0000  2.996928E+0000
 -6.347368E+0000  7.217006E-0001
  7.091280E-0001 -1.795744E+0000
  2.763762E+0000  7.344233E-0001
  2.891421E-0001  4.536404E+0000
 -1.089484E-0001 -1.392545E+0000
  5.447991E-0001 -2.249713E+0000
  4.013281E+0000 -4.904970E-0001
  1.827413E-0001  3.782659E+0000
 -1.561739E+0000 -2.676770E-0001
  2.835215E+0000 -1.563807E+0000
 -1.586053E+0000  2.869262E+0000
 -1.272382E+0000 -2.112513E+0000
  3.188310E-0001 -1.931488E+0000
  4.131886E+0000  2.164692E-0001
 -3.953323E-0001  3.228780E+0000
 -2.021989E+0000 -1.566004E+0000
  5.072252E-0001  6.126250E-0001
  1.133052E+0000 -3.479606E-0001
 -5.958994E-0001 -4.132890E-0001
  3.598145E-0001  1.271319E+0000
  1.179349E+0000  4.441240E-0001
 -2.592703E+0000 -4.902685E-0001
  2.651881E-0001 -4.946669E+0000
  5.724522E-0001 -1.042427E+0000
  1.502759E+0000  2.822888E+0000
 -2.316577E+0000  6.397710E-0001
  4.351210E-0001 -2.816921E+0000
  8.518382E-0001  7.601778E-0001
  1.057688E+0000 -2.353087E-0001
 -2.023353E+0000 -7.940946E-0001
  2.054795E+0000 -2.241592E+0000
  1.193132E+0000  1.902898E+0000
 -2.044939E+0000  7.090407E-0001
 -2.728949E+0000 -2.024100E+0000
  5.542221E-0001  8.136940E-0001
  6.162529E-0002 -1.169701E+0000
 -1.067878E+0000 -8.869813E-0001
 -9.744994E-0001 -2.931018E-0001
  1.770152E-0001  1.777313E+0000
 -9.528415E-0001 -2.780576E-0001
 -1.214771E+0000  9.007030E-0002
  8.305926E-0001 -5.883372E-0001
  7.535637E-0001  1.856012E+0000
  1.623779E-0002 -6.284176E-0001
 -1.556644E+0000  1.652678E-0001
  1.718011E+0000  1.388401E+0000
 -2.116330E+0000  1.144657E-0001
 -1.139463E+0000 -7.479246E-0001
  1.694161E+0000 -8.896450E-0001
  5.704362E-0001  1.654462E+0000
  7.494314E-0001  3.847669E-0001
  1.357601E-0001 -1.414066E+0000
  9.598944E-0001 -6.322370E-0001
  6.803215E-0001 -2.568074E+0000
 -4.124584E-0001  1.514525E+0000
  3.047268E+0000  2.437397E-0001
 -3.459280E+0000  6.582201E-0001
  7.021918E-0001 -9.531494E-0001
  1.699217E+0000 -3.562037E-0001
 -8.563420E-0001  1.788174E+0000
  4.780509E-0001  3.869420E-0001
 -2.053107E+0000 -8.265131E-0001
  2.971910E+0000  3.129753E+0000
  1.912890E+0000  1.048356E+0000
 -2.024853E+0000 -2.505190E-0001
  4.579228E-0001 -1.670160E+0000
  2.106714E+0000  9.515741E-0001
 -1.189936E+0000  1.841725E+0000
 -1.792418E+0000 -2.754571E+0000
  3.059530E+0000 -1.372324E+0000
  3.638254E+0000  1.977720E+0000
 -1.972806E+0000  3.339078E+0000
 -2.314732E+0000 -3.112865E+0000
  1.397672E+0000 -1.440448E+0000
  2.409092E+0000 -1.133324E-0003
 -1.824827E+0000  1.294956E-0001
  1.291869E-0001 -3.120826E-0001
 -1.914435E+0000 -1.480735E+0000
  1.997816E+0000 -7.472775E-0001
  1.550959E+0000  2.459021E-0001
 -3.665656E+0000  6.063660E-0001
  1.849225E+0000 -1.594122E+0000
 -4.608714E-0002 -1.508687E+0000
  1.845747E+0000 -9.591395E-0002
  4.442946E-0001  2.826814E+0000
 -1.155517E+0000 -2.141820E-0001
 -3.906625E-0001  2.010921E+0000
 -1.781606E+0000 -2.714591E+0000
  2.850914E+0000 -1.904716E+0000
  1.161794E+0000  4.022252E+0000
 -4.017779E+0000  2.215430E+0000
 -2.124794E+0000 -6.112953E+0000
  3.852748E+0000  1.396019E+0000
  3.371875E+0000  5.019799E+0000
 -5.605372E+0000  2.590168E+0000
 -1.547479E-0001 -6.828786E+0000
  2.162051E+0000 -2.656167E-0001
  3.430655E+0000  4.135268E+0000
 -5.204693E+0000  3.053343E+0000
  9.882133E-0002 -3.506583E+0000
  1.885004E+0000 -3.364682E+0000
  3.195542E+0000  2.151350E+0000
 -1.314483E+0000  3.014316E+0000
 -3.042989E+0000 -2.088908E+0000
  1.520680E+0000 -3.166819E+0000
  1.195257E+0000 -8.372903E-0001
  4.137088E-0001  2.981516E+0000
 -1.314995E+0000  1.085449E+0000
 -1.413214E+0000 -2.204405E+0000
  1.051075E-0001 -2.120690E+0000
  1.472566E+0000  1.881843E+0000
 -1.561294E+0000  1.558609E+0000
 -7.161389E-0001 -7.857141E-0001
  4.458444E-0001 -1.603601E+0000
  2.654355E-0001  9.138887E-0002
  9.093780E-0002  1.832289E+0000
  1.698663E+0000  6.527957E-0001
 -1.642565E+0000 -2.870526E+0000
 -2.485286E-0001 -8.503353E-0001
  1.141228E+0000  4.981242E-0001
  1.184284E+0000  2.659464E+0000
 -1.507029E+0000 -1.015290E+0000
  3.229464E+0000 -2.064366E+0000
 -1.457235E+0000  3.434340E-0001
  6.810858E-0001  4.751159E-0001
 -8.720684E-0001  2.577083E+0000
 -9.728955E-0001 -2.205163E+0000
  1.562562E+0000 -7.378244E-0001
  1.479234E+0000  3.352512E+0000
 -1.994127E+0000  1.287387E+0000
 -1.370910E+0000 -1.241855E+0000
  7.481950E-0001 -1.845998E+0000
  2.913987E+0000  1.433927E+0000
 -2.380951E+0000  3.750572E-0001
 -3.170961E+0000 -2.279952E+0000
  4.311549E+0000 -2.152526E+0000
 -1.355992E+0000  1.804072E+0000
  1.889076E+0000  2.037037E+0000
 -4.023641E+0000  1.930995E-0001
  4.586767E+0000 -4.707463E+0000
  3.728752E-0001  1.254664E-0001
  7.210742E-0002  1.849970E+0000
 -2.473711E+0000 -8.592331E-0001
  5.013775E-0001 -9.550026E-0001
  2.270243E+0000  2.177037E-0002
 -5.895661E-0001 -7.028228E-0001
 -1.062395E+0000 -5.392658E-0001
  1.273154E+0000 -9.111163E-0001
 -2.715927E-0001  1.382188E-0001
 -7.016466E-0001  1.809671E-0001
 -4.242489E-0001 -6.066792E-0001
  1.752386E+0000 -4.950426E-0001
 -1.803613E+0000  8.089366E-0002
  6.646910E-0001  3.262642E-0001
 -3.929952E-0001 -1.668376E+0000
  1.246124E+0000 -1.138205E+0000
 -3.420539E-0001  1.082898E+0000
 -2.842671E+0000  3.165301E+0000
  9.309235E-0001 -5.171313E-0002
 -3.576897E+0000  2.138502E-0001
  4.419691E+0000 -3.546781E-0001
 -5.531909E-0001 -4.937226E-0001
 -1.024392E+0000  1.648647E+0000
  1.429306E+0000 -1.474614E-0001
 -1.515804E+0000  5.556672E-0003
  4.107239E-0001  1.633649E+0000
  2.964881E-0001 -1.314432E-0001
 -1.262728E+0000  7.818098E-0001
  7.046211E-0001  5.146727E-0001
  1.797574E+0000 -1.546202E+0000
 -1.288883E+0000  8.005871E-0001
 -2.739151E-0001 -2.113443E-0001
 -9.337596E-0002 -4.002867E-0001
  2.067428E+0000  9.167355E-0001
 -1.195356E+0000 -2.284476E+0000
 -1.867161E+0000  7.913397E-0001
  2.754197E+0000 -2.806564E+0000
 -2.157135E+0000  1.101317E+0000
  1.813926E+0000  1.543117E+0000
 -2.050376E+0000  1.386448E+0000
  4.965644E-0001 -1.226255E-0002
  7.386091E-0001  6.257702E-0001
  6.928135E-0001 -7.397621E-0001
  4.701034E-0001 -1.215601E+0000
  8.080687E-0001 -1.437546E+0000
 -6.347565E-0001  1.836150E+0000
  1.997626E+0000 -8.292153E-0001
 -2.717409E+0000 -2.212230E+0000
  2.386927E+0000 -2.533405E+0000
  1.790159E+0000  2.522994E+0000
 -8.818196E-0001 -5.910955E-0001
 -4.786337E-0001 -2.490309E+0000
  1.604802E+0000  1.524101E+0000
  2.967011E+0000  2.023907E+0000
 -2.462557E+0000 -3.180883E-0001
  1.196111E+0000 -3.188565E+0000
  7.030370E-0001  1.297088E+0000
 -2.333261E-0001  2.126420E+0000
 -1.720718E+0000 -6.973213E-0002
 -2.879042E+0000 -2.844771E+0000
  3.432900E+0000 -2.320342E+0000
  2.147753E+0000  3.496942E+0000
 -1.711004E+0000  2.311815E+0000
 -1.720727E+0000 -2.430144E+0000
  2.014436E+0000 -1.674887E+0000
  1.918401E+0000  1.441216E+0000
 -1.025390E+0000 -2.419577E-0001
 -2.966779E+0000 -7.010667E-0001
  4.438820E+0000 -1.313500E+0000
 -1.359222E-0001 -3.948484E-0001
  6.131659E-0001  1.730107E-0001
  1.394567E+0000 -4.903065E-0001
 -1.657248E+0000  3.026818E-0001
 -2.217780E-0001  4.301886E-0001
 -1.801659E+0000 -9.392710E-0001
 -1.226607E-0001  5.983480E-0001
 -5.720918E-0001  7.046321E-0001
 -5.655524E-0001 -1.655512E+0000
 -2.143671E-0001  4.910307E-0002
  2.132915E+0000  1.146177E+0000
 -4.377758E-0001  1.544019E+0000
 -1.736306E+0000 -2.925936E+0000
  1.416405E+0000  2.009218E-0001
  1.694047E+0000  2.127141E-0001
 -3.234160E+0000  3.649535E+0000
 -1.644261E+0000 -4.789282E+0000
  2.293273E+0000 -1.328732E+0000
  2.719457E+0000  2.749278E+0000
 -5.039372E+0000  2.146016E+0000
  4.057539E-0001 -3.781912E+0000
  2.695865E-0001 -4.118780E+0000
  4.865568E+0000  1.830420E+0000
 -2.541526E+0000  5.913944E+0000
 -3.482414E+0000 -2.693393E+0000
  1.847740E-0001 -3.796307E+0000
  2.105082E+0000  3.092694E+0000
  5.419091E-0001  3.744840E+0000
 -3.584880E+0000 -3.130639E-0001
 -9.816736E-0001 -3.898730E+0000
  2.391307E+0000  5.210201E-0001
  4.747404E+0000  1.538522E+0000
 -7.475141E+0000  1.390770E+0000
  3.127914E+0000 -3.709362E+0000
  4.512509E+0000  1.403766E-0001
 -2.429995E+0000  4.096262E+0000
 -5.861867E-0001 -2.487331E+0000
  1.665252E+0000 -2.266611E+0000
  2.546983E+0000  4.677630E-0001
 -3.648049E+0000  1.457281E+0000
  1.623311E+0000  9.902006E-0002
 -2.014800E+0000 -1.678373E+0000
  3.679231E-0001 -1.120208E+0000
 -1.022882E+0000  1.612287E+0000
  3.662132E-0002 -1.677163E-0001
  3.047519E-0001  8.349591E-0001
 -6.624190E-0004 -9.668015E-0001
 -2.224606E+0000  7.624384E-0001
  2.521388E+0000 -1.054897E+0000
  3.044467E+0000  1.825224E+0000
 -3.747265E+0000  3.551688E+0000
  1.603579E-0001 -1.126448E+0000
  5.503289E-0001  4.760390E-0001
  1.260322E+0000  1.651736E+0000
 -2.167867E+0000  1.440610E+0000
 -9.767167E-0001 -6.631550E-0001
  2.302091E+0000 -8.165054E-0002
 -2.149955E+0000  2.930971E+0000
  1.831153E+0000 -1.622464E+0000
 -1.034054E+0000  1.059320E+0000
 -5.842418E-0001  6.531080E-0001
  5.112427E-0001 -1.814421E+0000
  1.455926E-0001  1.664439E+0000
  8.860492E-0001 -2.847446E-0001
  6.082284E-0001 -8.100062E-0001
 -1.863151E-0001  2.109655E+0000
 -8.982768E-0001 -2.800465E+0000
 -1.191789E-0001 -2.287718E+0000
  2.269379E+0000  1.842184E+0000
 -8.057207E-0001  3.344292E+0000
 -2.642447E+0000  4.317203E-0001
  2.768240E+0000 -2.736627E+0000
  2.820183E-0001 -6.756680E-0001
  3.850507E-0001  2.204165E+0000
 -4.022103E-0001  4.953582E-0001
 -1.366658E+0000 -2.044689E+0000
  1.202940E+0000 -9.941708E-0001
  1.914443E-0001  2.379489E-0002
 -2.416326E+0000  2.598117E+0000
  4.933843E-0001 -2.048052E+0000
  1.683692E+0000 -1.000997E+0000
  1.076891E+0000  9.296105E-0001
 -9.085737E-0001 -1.337735E+0000
  1.889001E+0000 -1.783480E+0000
  4.673114E-0001 -9.591289E-0001
 -1.654061E+0000 -5.137112E-0001
  8.458567E-0002  4.386426E-0002
  1.429339E+0000  1.389776E+0000
 -1.970517E+0000  2.172089E+0000
  6.948999E-0001 -4.535228E-0001
  9.358709E-0001  4.909985E-0001
  4.778485E-0002  1.741783E+0000
 -1.818814E+0000 -1.567882E+0000
 -6.654516E-0001  1.046316E+0000
  2.074457E-0001 -9.567726E-0002
 -1.664052E+0000  1.628989E+0000
  7.753366E-0001  1.612843E-0001
  5.026460E-0001  1.480034E+0000
 -1.647759E+0000  1.171083E-0001
  6.377072E-0001 -2.044048E+0000
  1.371921E+0000  2.108734E+0000
  1.549954E+0000  2.051060E+0000
 -2.599633E+0000  1.501165E+0000
  4.759890E-0001 -1.762982E+0000
  1.319474E+0000 -6.611476E-0001
 -6.464775E-0001  1.255469E+0000
  2.457805E-0002  4.650368E-0002
  6.035399E-0001  2.799826E+0000
 -2.773269E-0001 -9.790692E-0001
  1.326312E+0000 -6.649504E-0002
 -1.232754E-0001  1.099040E+0000
 -1.293378E+0000  3.003265E-0001
 -1.913455E-0002  1.345678E+0000
 -5.627724E-0001  5.614041E-0001
 -1.777245E+0000 -1.765551E+0000
  3.016894E+0000 -2.306174E+0000
  2.850669E+0000  2.393736E+0000
 -3.263956E+0000  2.528775E+0000
 -6.430245E-0001 -3.468269E+0000
  1.792868E+0000 -9.026260E-0001
  3.215988E+0000  2.390783E+0000
 -3.890212E+0000  1.070797E+0000
 -4.645800E-0002 -1.984591E+0000
  9.423185E-0001 -1.291389E+0000
 -3.972058E-0001  4.357021E-0001
  5.025380E-0001 -1.865818E+0000
  1.126451E+0000 -2.849156E+0000
 -2.382547E-0001  2.955002E+0000
 -1.072034E+0000 -3.417298E-0001
  1.119951E+0000 -2.135756E-0001
  3.972321E-0001 -6.404289E-0001
  2.497054E+0000  1.365963E+0000
  3.649389E-0001  5.545966E-0001
  4.380028E-0001 -4.851236E-0001
  1.451033E+0000  2.773161E-0002
 -9.266637E-0001  2.929425E+0000
 -3.119349E+0000 -9.790398E-0001
 -1.537986E-0001 -2.819876E+0000
  4.283868E+0000  7.565716E-0001
 -4.298139E+0000  2.204148E+0000
 -1.033670E+0000 -2.528071E+0000
 -5.958400E-0002 -2.451557E+0000
  1.711463E+0000  1.359256E+0000
  2.864594E+0000  1.561119E+0000
 -4.420599E+0000  3.240302E-0001
  8.699252E-0002 -1.024048E+0000
 -7.149849E-0001 -2.652689E+0000
  2.554222E+0000  2.351158E-0002
 -2.140064E+0000  3.925390E+0000
  1.066235E-0001 -2.675553E+0000
 -1.543764E+0000 -5.070599E-0001
  2.707474E+0000 -4.865136E-0001
 -1.172063E+0000  2.286211E+0000
  2.797145E+0000 -1.426334E-0001
  9.119403E-0001  1.638114E+0000
 -2.526185E+0000  7.853775E-0001
  6.481756E-0001 -4.574602E-0001
 -3.848446E-0002 -1.229824E+0000
  6.817583E-0001 -1.914567E+0000
 -1.105214E+0000 -1.839647E-0002
 -6.986266E-0001  4.089180E-0001
  2.043038E-0001 -1.729806E+0000
 -8.854117E-0001  1.107994E-0001
  2.971239E+0000 -7.799885E-0001
 -1.366389E+0000  8.915053E-0001
 -2.449403E+0000  2.111490E+0000
 -9.594637E-0002 -2.833315E+0000
  7.588350E-0001  1.452951E+0000
  3.171206E-0001  2.634325E+0000
 -5.731868E+0000  2.013644E+0000
  8.500422E-0001 -2.263006E+0000
  2.078575E+0000  1.212684E+0000
 -1.226932E+0000  3.375341E+0000
 -2.853689E+0000 -8.831854E-0001
  6.341006E-0001 -4.475773E+0000
  3.522636E+0000  4.221063E+0000
 -1.599036E-0002  1.929709E+0000
 -3.823849E+0000 -9.068071E-0001
  3.892403E+0000 -4.823228E+0000
  2.604044E-0002  7.787060E-0001
  1.648777E+0000  1.452946E+0000
 -1.816873E+0000  6.291984E-0001
 -1.369941E-0001  8.241023E-0001
 -1.210143E+0000 -1.506928E-0001
  2.126022E+0000 -2.423043E+0000
  1.661166E+0000  9.837359E-0001
 -4.480156E-0001  2.499904E+0000
 -1.191157E+0000 -8.986982E-0001
  9.607919E-0001 -4.102424E-0001
  1.459338E+0000 -6.729985E-0002
 -1.379541E+0000 -1.212813E+0000
  9.755976E-0001 -2.058029E+0000
 -4.281586E-0001  2.687950E+0000
  5.240103E-0001  1.435567E+0000
  6.364356E-0001 -3.607712E+0000
 -9.039753E-0001  2.095590E+0000
  4.106583E+0000  8.939675E-0001
 -3.383743E+0000  2.733379E-0001
  1.432279E+0000 -2.621061E+0000
  1.773361E+0000  1.800585E+0000
  3.413895E-0001  1.587339E+0000
 -1.268270E+0000 -1.315075E+0000
  1.488787E+0000 -3.603707E+0000
 -7.567191E-0001  7.246611E-0001
 -1.225357E-0001  1.354235E+0000
 -2.393488E-0001 -4.784214E-0001
  7.315669E-0001  3.461842E-0001
  5.292433E-0001 -8.857540E-0001
  9.564749E-0001  2.457402E+0000
  3.392317E-0001 -5.736269E-0001
 -2.558506E+0000  6.426866E-0001
  1.822279E+0000 -2.462183E-0002
 -1.551889E+0000  1.672385E+0000
 -2.141629E+0000  2.213237E-0002
  1.536837E+0000 -1.447671E+0000
  5.814895E-0001  1.852328E+0000
 -1.431693E+0000  9.880156E-0002
 -8.532089E-0001 -1.274596E+0000
 -4.477901E-0001  5.561382E-0001
  4.433026E+0000  9.885305E-0001
 -2.733402E+0000  2.464044E+0000
 -2.173063E+0000 -2.253117E+0000
  2.682972E+0000 -3.476140E+0000
  1.950128E+0000  4.030927E+0000
 -4.025357E+0000  1.673459E+0000
 -3.455127E+0000 -3.161457E+0000
  2.759432E+0000 -2.987848E+0000
  2.119335E+0000  2.685094E+0000
 -9.941208E-0001  2.763678E+0000
 -3.652198E+0000 -3.502079E+0000
  9.407449E-0001 -3.288663E+0000
  3.873246E+0000  2.723231E+0000
 -7.496183E-0001  5.646917E+0000
 -5.179213E+0000 -2.392345E+0000
  1.636872E+0000 -3.516263E+0000
  3.767001E+0000  4.409978E+0000
 -8.432269E-0001  4.489387E-0001
 -4.860373E+0000 -3.009808E+0000
  5.634351E+0000 -5.045791E+0000
  2.271466E+0000  6.616968E+0000
 -2.008929E+0000 -3.681094E-0001
 -1.774937E+0000 -4.852359E+0000
  4.020516E+0000 -1.616884E+0000
  1.650586E+0000  4.536902E+0000
 -1.695587E+0000  2.536946E+0000
 -2.353431E+0000 -4.498623E+0000
  3.377070E+0000 -2.333471E+0000
  4.156242E+0000  4.275457E+0000
 -2.703408E+0000  3.375017E+0000
 -1.744172E+0000 -3.003201E+0000
  2.398859E+0000 -3.504921E+0000
  3.139933E+0000  4.135634E+0000
 -1.106475E+0000  4.169908E+0000
 -5.077712E+0000 -5.740363E-0001
  2.793715E+0000 -6.087496E+0000
  3.146268E+0000  1.478715E+0000
 -1.349905E+0000  5.226423E+0000
 -3.197033E+0000 -3.065527E+0000
 -6.938620E-0001 -1.214503E+0000
  2.156647E+0000  1.334582E+0000
 -1.054335E+0000  1.793522E+0000
 -2.386051E+0000 -4.894655E-0002
  3.293021E+0000 -3.325314E+0000
  2.987366E+0000  5.874417E-0002
 -1.857322E+0000  4.263017E+0000
 -1.089720E+0000 -6.812602E-0001
  6.490940E-0001 -3.645896E+0000
  1.713327E+0000 -6.372335E-0001
 -2.302504E-0001  4.458734E+0000
 -1.837144E+0000 -1.093901E+0000
 -1.150367E+0000 -2.791828E+0000
  4.591453E+0000 -6.521434E-0001
  3.423296E+0000  1.015727E+0000
 -4.587135E+0000  4.073001E+0000
  9.089983E-0001 -5.649216E+0000
  1.579629E+0000  3.229121E-0001
  3.229763E+0000  1.813969E+0000
 -4.034819E+0000 -3.123323E+0000
  1.198147E+0000 -8.949756E-0001
  1.243574E+0000  1.057819E+0000
 -2.123130E+0000  1.124371E+0000
 -4.438105E-0001 -6.723160E-0001
  6.417854E-0001  9.575759E-0001
 -3.142235E-0001  1.750606E-0001
  8.755424E-0001  1.068403E+0000
 -9.123839E-0001  4.644788E-0001
 -4.829570E-0001 -1.892421E+0000
  9.883649E-0001 -2.272433E+0000
 -1.772485E+0000  8.319002E-0001
 -1.985927E-0001 -1.395366E+0000
  3.755847E-0002 -9.708331E-0002
  3.276215E+0000 -2.015335E+0000
  3.184804E-0001  2.503301E+0000
 -5.161351E-0001  6.495478E-0002
 -1.203171E+0000 -8.957247E-0001
  9.234156E-0001 -1.646952E+0000
  1.091361E+0000 -1.246937E+0000
 -5.050768E-0001 -2.548854E-0001
  8.817232E-0001 -7.239985E-0001
  1.990096E+0000  2.590535E-0002
 -1.502595E+0000  1.938167E+0000
 -1.790897E-0001 -2.114899E+0000
 -7.561140E-0003 -1.833293E+0000
  4.641946E-0001 -1.262793E+0000
  5.476201E-0001  1.426370E+0000
 -1.190872E+0000  6.473782E-0001
  1.204145E+0000 -2.665972E+0000
 -9.748778E-0002 -1.903132E-0002
  3.906658E+0000 -3.232249E-0001
 -3.883152E+0000  3.260428E+0000
  1.835640E-0001 -1.356992E+0000
  3.440592E-0001  3.102634E-0001
  1.876939E+0000  7.062800E-0001
  3.553560E-0001  7.442819E-0001
 -3.938056E-0001 -5.977900E-0001
 -1.667286E+0000  3.839926E-0003
  7.157645E-0001  1.252354E+0000
  6.019318E-0001 -1.986654E-0001
 -1.256333E+0000 -1.068762E+0000
 -2.561450E+0000  6.345388E-0001
  2.790133E+0000 -2.758380E+0000
 -7.272403E-0001  1.070653E+0000
 -1.717199E-0001  1.541020E+0000
 -4.804154E-0001 -1.414719E+0000
 -1.430410E+0000  1.542760E+0000
  3.170694E+0000 -6.005553E-0001
 -1.237831E+0000  1.625348E+0000
 -2.035634E+0000 -3.590120E+0000
  1.769910E+0000 -3.397007E+0000
  4.310622E+0000  3.527256E-0001
 -1.426025E+0000  3.545186E+0000
 -3.591198E+0000  4.059135E-0001
  1.731008E+0000 -3.646427E+0000
  1.830030E+0000  2.344890E+0000
  1.373981E+0000  5.105309E-0001
 -2.260458E+0000 -1.251963E+0000
  1.905820E+0000 -1.530883E+0000
  3.221123E+0000  1.080343E+0000
 -1.822323E+0000  3.416221E+0000
 -3.293300E+0000 -2.151469E+0000
  1.478393E+0000 -2.010814E+0000
  1.713116E+0000  1.405807E+0000
 -3.002459E+0000  1.475837E+0000
 -1.219257E+0000 -6.479306E-0001
 -3.116349E+0000 -5.687978E-0001
  5.328390E+0000  8.092066E-0001
 -6.411068E-0001  3.711907E+0000
 -2.989180E+0000  8.011328E-0001
 -1.049083E+0000 -3.757061E+0000
  2.912775E-0001  3.273462E+0000
  3.230174E+0000  2.061542E+0000
 -4.568975E+0000  1.144389E+0000
  1.728404E+0000 -4.262165E+0000
  4.552436E+0000  4.527805E-0001
 -1.807603E+0000  3.899398E+0000
 -2.484797E+0000 -2.277363E+0000
  8.447341E-0001 -1.468537E+0000
  4.672577E+0000  2.608096E+0000
 -2.367067E+0000  4.980759E+0000
 -3.876476E+0000 -3.179808E+0000
  4.866989E+0000 -5.507955E+0000
  4.088814E+0000  6.374376E+0000
 -1.035456E+0000  5.219608E+0000
 -4.991464E+0000 -3.057319E+0000
  1.736044E+0000 -4.670878E+0000
  3.592929E+0000  2.168651E+0000
 -2.891564E+0000  3.793868E+0000
 -4.876833E+0000 -3.125417E+0000
  5.107825E+0000 -4.972872E+0000
  3.717484E+0000  1.809479E+0000
 -4.570095E+0000  3.385513E+0000
  3.508730E-0001 -3.927400E+0000
  1.749146E+0000 -2.420270E+0000
  3.791709E+0000  1.940985E+0000
 -1.906580E+0000  1.306061E+0000
 -3.367011E+0000 -2.480646E+0000
  4.014791E+0000 -4.357115E+0000
  1.110996E-0001  2.672500E+0000
  4.976669E-0001  3.225563E+0000
 -2.329800E+0000 -1.308738E+0000
  1.836013E+0000 -9.722387E-0001
  6.556003E-0001  2.745470E+0000
 -5.129581E-0001  5.008254E-0001
 -2.882505E+0000 -2.169995E+0000
  2.894932E+0000 -2.593200E+0000
 -5.182629E-0001  1.161997E+0000
 -1.391039E-0001  4.635828E+0000
 -2.113284E+0000 -3.659234E+0000
 -1.455518E+0000 -5.795873E-0001
  5.655315E+0000  2.002353E+0000
 -1.326409E+0000  1.619246E+0000
 -3.138653E+0000 -3.478985E-0001
  1.728084E+0000 -2.702024E+0000
  1.384040E+0000  1.268170E+0000
 -1.986356E+0000  2.744721E+0000
 -2.797918E+0000 -6.482924E-0001
  2.041006E+0000 -1.131527E+0000
  2.193253E+0000  1.213134E+0000
 -1.528644E+0000  1.834858E+0000
 -1.610394E+0000 -6.255600E-0001
  1.037822E+0000 -1.693096E+0000
  1.851834E+0000  1.500217E+0000
  1.161233E+0000 -1.780193E-0001
 -5.124439E+0000  1.008624E+0000
  1.446412E+0000 -1.299416E+0000
 -2.713482E-0001 -5.836963E-0001
 -1.481629E+0000  6.781451E-0002
  2.250741E+0000 -1.802878E+0000
 -8.195950E-0001 -6.698467E-0001
  3.193603E-0001  7.062950E-0001
  9.537057E-0001  2.066568E+0000
 -5.515644E-0001 -2.665128E+0000
  2.198978E-0001 -3.353961E+0000
  2.495706E+0000  2.081597E+0000
 -2.054151E+0000  1.514801E+0000
 -1.723125E+0000 -1.969591E+0000
  1.726225E+0000 -1.451329E+0000
  7.785926E-0001  9.203606E-0001
 -2.592428E+0000  2.780228E-0001
 -2.190327E-0001 -1.482699E+0000
  2.903173E+0000 -3.378195E-0001
 -1.196439E+0000  3.101599E+0000
 -9.422853E-0001 -1.251972E+0000
  3.409440E-0001 -2.044456E+0000
  2.253801E+0000  2.055734E+0000
  1.842135E+0000  9.091492E-0001
 -3.000080E+0000  2.470449E+0000
  3.944863E-0001 -3.436374E+0000
  2.333477E-0001  2.048062E+0000
 -3.817720E-0001  4.021395E+0000
 -3.176298E+0000  2.147989E+0000
 -5.138574E-0001 -2.758461E+0000
  4.387010E+0000 -2.305394E+0000
  1.606184E+0000  3.226670E+0000
 -1.132258E+0000  4.430877E-0001
 -2.509678E+0000 -3.207098E+0000
  5.113931E+0000  5.713365E-0001
  1.601986E-0001  3.611908E+0000
 -2.789551E+0000 -6.547745E-0001
 -4.117465E-0001 -3.751769E+0000
  4.311351E+0000  4.252747E-0002
 -1.063595E+0000  2.476674E+0000
 -2.593026E+0000  3.617866E-0001
  1.947932E+0000 -3.754395E+0000
  2.611193E+0000  1.683864E+0000
 -1.027055E+0000  1.852870E+0000
 -1.621741E+0000 -5.314887E-0001
  2.105437E+0000  1.159374E+0000
  8.206868E-0001  1.631219E+0000
 -4.238380E+0000  2.490216E-0001
  1.893719E+0000 -3.401449E-0001
 -6.583715E-0002  2.043384E+0000
  4.220164E-0001  5.224027E-0001
 -3.186952E-0001 -5.177583E-0001
 -5.971943E-0001  4.082883E+0000
  1.134043E+0000 -5.336959E-0001
 -3.521531E+0000  5.003960E-0001
  2.433673E+0000 -4.483369E-0001
  1.001615E+0000  6.494405E-0001
 -1.734950E+0000  8.431849E-0001
  1.724874E-0001 -2.518456E+0000
  2.070741E+0000 -1.539004E+0000
 -2.000388E+0000  2.932992E+0000
 -2.119314E+0000 -1.511782E+0000
 -1.871545E+0000 -1.796012E+0000
  4.079531E+0000 -1.553532E+0000
  1.832703E+0000  4.594435E+0000
 -3.308213E+0000  3.122863E+0000
 -1.726272E+0000 -1.824697E+0000
  6.177857E-0001 -4.176986E+0000
  1.123143E+0000  3.401775E+0000
  1.338941E+0000  2.505384E+0000
 -5.995925E+0000  1.253043E+0000
 -2.354573E-0001 -6.611407E+0000
  5.829938E+0000 -1.950410E+0000
 -6.865990E-0002  5.532133E+0000
 -2.893962E+0000  6.043696E-0001
 -2.351100E+0000 -3.494271E+0000
  5.455545E+0000 -2.384922E+0000
  1.695787E+0000  5.201364E+0000
 -4.396198E+0000  1.957669E+0000
 -1.468530E+0000 -6.231261E+0000
  1.446258E+0000 -2.996985E-0001
  4.606725E+0000  4.097644E+0000
 -3.462690E+0000  2.850402E+0000
 -4.056051E+0000 -3.036325E+0000
  2.949338E+0000 -2.935414E+0000
  4.248419E+0000  5.355055E+0000
 -2.906849E+0000  4.221790E+0000
 -6.026917E+0000 -3.112568E+0000
  5.484889E+0000 -3.086173E+0000
  3.838222E+0000  2.667963E+0000
 -7.800381E+0000  2.936336E+0000
  1.499565E+0000 -3.263395E+0000
  5.466388E-0001 -2.723893E+0000
  3.846749E+0000  2.827734E+0000
 -4.462647E+0000  4.954612E+0000
  5.475052E-0001 -3.824293E+0000
  2.471257E+0000 -3.927433E+0000
  3.384393E+0000  1.265568E+0000
 -8.514649E-0001  1.912373E+0000
 -3.299313E+0000 -1.711376E-0001
 -7.606945E-0001 -1.149787E+0000
  1.151305E+0000 -1.318992E+0000
 -4.753811E-0001  2.150396E+0000
 -2.609977E+0000 -2.010357E+0000
 -9.859722E-0001 -2.528063E+0000
  4.642724E+0000  6.463493E-0001
 -1.530333E+0000  4.199552E+0000
 -4.716213E+0000 -3.390127E-0001
  5.553365E-0001 -2.661976E+0000
  3.223273E+0000 -2.602522E+0000
  2.874972E-0001  2.701909E+0000
 -2.502776E+0000  2.300294E-0001
 -4.458272E-0001 -2.262680E+0000
  8.010740E-0002  4.156203E-0001
  2.635862E+0000 -5.083022E-0001
 -2.996260E+0000  1.210805E-0001
 -2.024240E-0001 -2.065162E+0000
  2.617713E+0000 -1.456631E+0000
 -8.626705E-0001  4.401912E+0000
  1.752871E+0000  8.323817E-0001
 -5.631359E+0000 -1.727934E+0000
  4.225325E+0000 -6.870364E+0000
  3.093540E+0000  4.237815E+0000
 -3.157034E+0000  4.196531E+0000
 -2.233848E+0000 -4.173808E+0000
  3.221937E+0000 -1.908423E+0000
  3.372648E+0000  5.203920E+0000
 -2.828917E+0000  1.188156E+0000
 -3.161288E-0002 -5.062385E+0000
  4.457210E+0000 -3.507915E-0001
 -1.532564E+0000  4.399202E+0000
 -2.974198E-0001 -1.515367E+0000
  9.025679E-0001 -2.587708E+0000
  1.357818E+0000 -1.014735E-0001
 -5.629400E-0001  3.297755E+0000
 -1.726792E+0000 -5.722462E-0001
  4.134619E-0001 -2.393202E+0000
  2.986354E+0000 -3.164253E-0001
 -2.667305E-0001  2.279179E+0000
 -3.120699E+0000  9.649679E-0001
  2.390431E+0000 -4.744659E+0000
  9.296987E-0001  1.720742E+0000
 -7.199189E-0001  2.474198E+0000
 -2.801186E+0000 -7.086659E-0001
  6.702169E-0001 -2.269650E+0000
  1.621258E+0000 -8.604104E-0001
  2.670546E-0001  2.382373E+0000
  1.340931E+0000 -1.402497E+0000
  9.652251E-0001 -1.525760E+0000
  2.516733E-0001  1.869118E+0000
 -2.888524E+0000 -2.031477E+0000
  1.360808E+0000 -8.610729E-0001
  1.287032E+0000  1.592654E+0000
 -3.642258E+0000  4.446576E-0001
  1.411057E+0000 -8.939765E-0001
 -1.380706E+0000  3.225191E-0001
  1.476827E+0000  9.630829E-0001
  3.394610E-0001  8.987737E-0001
 -2.224755E+0000 -8.643082E-0001
 -3.859682E-0001 -8.322663E-0001
  4.490595E-0002 -9.516647E-0002
 -1.455497E+0000  5.199574E-0001
  3.605807E-0001  9.084293E-0002
 -1.346063E+0000  1.774523E-0001
  4.707628E-0001 -9.430690E-0001
 -2.707829E+0000 -3.958882E-0001
  1.742129E+0000 -5.854278E-0001
  4.339805E-0001 -3.732309E-0001
 -2.828300E-0001 -2.110821E+0000
  4.533487E-0001  5.347960E-0001
  1.577831E+0000 -2.531772E+0000
  5.089813E-0001  4.975522E-0001
 -1.664148E+0000  9.439160E-0001
 -2.603513E+0000 -4.239366E-0001
  3.403333E+0000 -9.383392E-0001
  3.286906E-0001  2.975461E+0000
 -1.967538E+0000 -1.115663E+0000
 -2.203572E-0001 -3.212491E+0000
  3.166903E+0000  1.318596E+0000
 -7.357886E-0001  2.199031E+0000
 -1.558448E+0000 -2.350780E+0000
  1.500639E+0000 -1.305484E+0000
  1.532416E+0000  2.475998E+0000
 -2.730177E+0000 -5.877018E-0001
  8.001735E-0001 -2.251492E+0000
  1.561558E+0000 -1.917755E+0000
 -2.225826E-0002  4.077464E-0001
  9.836692E-0001  2.808299E-0001
 -8.998015E-0001  3.193518E+0000
  5.530780E-0002 -3.436961E-0002
 -1.125406E+0000  2.337425E+0000
 -2.376942E+0000 -4.097501E-0001
  2.680704E-0001 -2.000703E+0000
  4.002701E-0001 -3.064231E-0002
  1.055623E+0000 -3.536109E-0001
  8.743128E-0001  1.668105E+0000
 -2.906919E+0000  7.930540E-0001
  8.541048E-0001 -3.156504E+0000
  2.385138E-0001  1.512820E-0001
  1.419004E+0000  1.783219E+0000
 -1.859984E+0000 -5.269915E-0001
  1.216348E+0000 -2.568617E-0001
  1.861471E+0000  4.030832E-0001
 -3.148000E+0000 -1.399966E+0000
  2.714403E+0000 -7.543748E-0001
  3.652755E+0000  2.241753E+0000
 -3.213773E-0001  6.960859E-0001
 -1.842179E+0000 -2.763289E+0000
  1.563837E+0000 -3.133074E-0001
 -1.948911E-0001  3.492353E+0000
 -7.878431E-0001 -2.154221E+0000
 -3.586562E+0000 -1.025826E+0000
  6.445318E+0000 -2.161309E+0000
 -3.562789E+0000  5.756768E+0000
 -1.587662E+0000 -8.593646E-0001
 -1.867643E+0000 -2.648189E+0000
  2.885825E+0000  1.210742E+0000
 -2.700284E+0000  2.775742E+0000
 -2.445087E+0000  9.781977E-0001
  2.683024E-0001 -2.553209E+0000
  3.489288E+0000 -1.195982E+0000
 -2.135882E+0000  1.416675E+0000
 -3.408958E-0001  1.328743E+0000
  3.269550E-0001 -1.915798E+0000
 -1.281423E-0001  7.405866E-0001
  1.915924E+0000  9.237595E-0001
 -1.721427E+0000  6.404433E-0001
  9.580391E-0002 -3.988605E+0000
  1.778566E+0000  4.095456E-0001
 -8.532628E-0001  3.951123E+0000
 -1.909929E+0000  3.592319E-0001
 -1.252001E+0000 -2.327423E+0000
  1.871127E+0000 -1.372368E-0001
  3.216995E+0000  2.002922E+0000
 -3.393772E+0000  2.963905E+0000
  4.629716E-0001 -3.000234E+0000
  1.162497E+0000  4.330709E-0002
  7.763469E-0001  1.511802E+0000
  5.353539E-0002  1.364546E+0000
 -1.958878E+0000 -1.151573E+0000
  1.439608E+0000 -1.388186E+0000
 -1.595488E+0000 -1.744745E+0000
  1.313750E+0000  1.529309E+0000
  1.052606E+0000  1.390241E+0000
 -2.962285E+0000 -8.184070E-0002
  1.614723E+0000 -9.667140E-0001
  3.256541E-0003  9.643830E-0001
 -1.041734E+0000  8.107255E-0001
  9.395357E-0002  5.912722E-0002
 -1.062360E+0000 -2.931234E+0000
 -1.226862E+0000 -1.632956E+0000
  1.939452E+0000  2.439384E+0000
  8.642449E-0001 -2.262908E-0001
 -2.099967E+0000 -2.280269E+0000
  2.888587E+0000  6.290910E-0001
  2.398403E+0000  5.820136E-0001
 -3.243408E+0000 -1.414619E+0000
  5.409217E-0001 -3.482017E+0000
  8.888835E-0001  2.038941E+0000
 -3.879834E-0001  6.851389E-0001
  1.524370E+0000 -2.448370E+0000
  1.621382E+0000 -2.749947E-0001
 -3.032936E-0001  1.098050E+0000
 -1.295771E+0000  8.518855E-0001
 -1.484966E+0000 -7.267748E-0001
  1.794830E+0000 -1.914452E+0000
  1.235726E+0000  2.618356E+0000
 -2.810372E+0000 -3.856572E-0002
 -6.587116E-0001 -2.693734E+0000
  1.007074E+0000  6.078985E-0001
  1.768386E+0000  3.987827E-0001
 -2.020912E+0000  1.278238E+0000
 -2.222462E+0000 -2.801259E+0000
  5.028579E-0001 -1.065344E+0000
  6.222868E-0001  2.025732E+0000
 -1.102628E+0000  1.300254E+0000
 -1.245750E+0000 -4.629109E-0001
  7.978195E-0001 -2.068088E+0000
 -1.853910E+0000  2.175768E+0000
 -1.201286E+0000 -6.734379E-0002
 -8.171591E-0001 -1.296335E+0000
  1.155260E+0000  3.592264E-0001
 -8.053074E-0001  1.345357E+0000
 -2.106131E+0000 -1.016053E+0000
  1.687165E+0000 -1.668832E+0000
  1.057924E+0000  3.271062E+0000
 -1.027874E+0000 -1.896059E+0000
 -3.454754E+0000 -2.452628E+0000
  1.564981E+0000 -9.478999E-0001
  5.033884E-0004  2.945730E+0000
 -2.465436E+0000 -8.427694E-0003
 -6.582031E-0001 -3.405685E+0000
  3.722592E+0000 -2.864221E+0000
  2.541730E-0001  3.134632E+0000
 -2.607940E+0000 -1.232835E-0001
 -2.020268E+0000 -2.644175E+0000
  1.171644E+0000 -9.734056E-0001
  2.794702E+0000  2.120975E+0000
 -1.662343E+0000  1.150746E+0000
 -2.880371E+0000  1.255375E-0001
  3.283392E+0000  6.227955E-0002
  9.557513E-0001  3.596983E+0000
 -1.564409E+0000  1.782788E+0000
  5.763488E-0001 -1.556624E+0000
 -3.539222E-0001 -1.761279E+0000
  1.540784E+0000  7.665695E-0001
 -1.212220E+0000 -6.983308E-0002
 -2.002024E+0000 -2.019769E+0000
  2.600599E+0000 -1.376301E+0000
  1.351180E+0000  2.554062E+0000
 -2.786740E+0000  1.368889E+0000
  7.027504E-0001 -2.752141E+0000
  1.999975E+0000  8.837396E-0001
 -1.979995E+0000  2.597261E+0000
 -1.164863E+0000 -2.965557E+0000
  1.562634E+0000 -1.965168E+0000
  2.999962E+0000  1.262732E+0000
 -1.827578E+0000  2.044356E+0000
 -1.826203E+0000 -6.793537E-0001
  3.145140E+0000 -2.295340E+0000
 -4.257743E-0001  2.548909E+0000
 -1.251902E+0000  5.082382E-0001
 -4.275495E-0001 -2.364626E+0000
  2.729569E+0000 -8.794809E-0001
  7.880927E-0001  3.575985E+0000
 -1.956045E+0000 -2.244465E+0000
 -1.812161E+0000 -3.361390E+0000
  4.921357E+0000 -1.070538E+0000
  1.480550E+0000  5.232319E+0000
 -3.850738E+0000  2.055623E+0000
 -3.208886E+0000 -3.789438E+0000
  2.286325E+0000 -2.449629E+0000
  4.325731E+0000  5.411185E+0000
 -3.034064E+0000  2.397715E+0000
 -3.495455E+0000 -1.720920E+0000
  5.425727E+0000 -3.726393E+0000
  1.692687E+0000  5.855773E+0000
 -1.763781E+0000  3.881178E+0000
 -3.320606E+0000 -1.060286E+0000
  1.529652E+0000 -4.888257E+0000
  4.639659E+0000  1.570370E+0000
 -2.096472E+0000  3.931880E+0000
 -4.056053E+0000 -1.970512E+0000
  1.471592E+0000 -5.570118E+0000
  2.759407E+0000  2.954368E+0000
  3.489336E-0001  2.630735E+0000
 -3.424903E+0000 -1.410558E+0000
  2.079053E+0000 -4.370261E+0000
  2.430370E+0000  2.111344E+0000
 -2.373677E+0000  4.234969E+0000
 -1.430323E+0000 -1.640661E+0000
 -3.909765E-0001 -2.530899E+0000
  4.986208E+0000 -3.259323E-0001
 -1.851752E+0000  3.896916E+0000
 -3.354248E+0000 -1.925335E+0000
  1.784059E+0000 -3.817603E+0000
  4.995234E+0000 -1.582494E+0000
 -7.670418E-0001  4.748307E+0000
  3.840063E-0001 -1.644155E+0000
 -1.982178E-0001 -2.588134E+0000
 -4.850263E-0001  7.226868E-0001
 -4.598268E-0001  1.389093E+0000
 -2.383077E-0002 -2.046877E-0001
 -1.839988E+0000 -1.156521E+0000
 -2.929608E-0001 -2.063415E+0000
 -2.869362E-0002  1.541285E+0000
  5.136793E-0002  9.541615E-0001
 -6.518736E-0001 -2.010097E+0000
 -6.168817E-0001  1.239520E+0000
  2.551875E+0000  2.176179E-0001
 -2.514944E+0000  8.184376E-0001
  1.698072E+0000 -2.287602E+0000
 -1.609593E+0000  8.634772E-0001
  8.027095E-0001 -2.272528E+0000
  1.384666E-0001 -2.781524E+0000
  1.135109E+0000  9.205764E-0001
 -5.299247E-0001 -1.164487E+0000
 -1.900424E+0000  1.436494E+0000
  2.443169E-0001 -1.120310E+0000
 -1.023396E+0000 -1.884095E+0000
  2.305610E+0000 -4.657004E+0000
  4.452912E-0001  6.299791E-0001
 -4.853727E-0001  1.439380E+0000
 -1.715066E+0000  1.256105E+0000
 -1.143329E+0000 -8.637522E-0001
  8.092488E-0001  3.495215E-0001
 -9.412551E-0001  1.279091E+0000
  1.256576E+0000 -4.486827E+0000
 -7.818409E-0001  1.342959E+0000
  4.021561E+0000  8.761781E-0001
  4.061482E-0002 -8.168733E-0001
 -3.683109E-0001  4.018215E-0001
  4.095908E-0001 -3.523049E+0000
  1.295222E+0000  4.356870E-0001
  1.675367E+0000  1.172951E+0000
 -3.160235E+0000  3.089235E+0000
  1.526858E+0000 -4.611185E-0001
 -1.925222E+0000  8.708459E-0001
  1.147288E+0000  4.766589E-0001
 -1.690896E+0000  1.838942E+0000
 -1.828976E+0000 -3.234003E-0001
  4.018429E-0001  1.077769E+0000
  8.612286E-0001  7.889352E-0001
 -1.711101E+0000 -4.458237E-0001
  2.394752E+0000 -1.103343E+0000
 -4.124531E-0003  2.075221E+0000
  4.497473E-0001  1.107175E+0000
 -1.861349E+0000 -1.594604E+0000
 -1.423021E+0000 -3.578140E+0000
  1.299517E+0000  2.798522E+0000
  1.617978E+0000  4.171688E-0001
 -2.449078E+0000 -1.185330E+0000
  6.997975E-0001  2.013743E-0002
  5.017624E-0001  1.527870E+0000
 -7.339716E-0001 -2.589787E+0000
 -1.652936E+0000 -1.123305E+0000
  2.462698E+0000 -1.046216E+0000
 -2.516009E+0000  3.738741E+0000
 -2.494958E+0000 -1.631730E+0000
  2.285218E+0000 -3.912224E+0000
  1.718024E+0000  4.921239E+0000
 -1.286960E+0000  4.399460E-0001
 -3.091073E+0000 -6.051937E-0001
  2.014101E+0000 -1.471430E+0000
  2.828053E+0000  3.597135E-0001
 -6.397026E-0001  3.550872E+0000
 -1.131209E+0000 -3.600933E-0001
  1.111195E+0000 -2.258618E-0001
  7.059876E-0001  2.150894E+0000
 -1.107563E-0001  3.018623E-0001
 -3.770729E+0000 -2.986607E+0000
  3.052354E+0000 -8.727208E-0001
  4.442144E+0000  3.418998E+0000
 -1.301518E+0000  9.595077E-0001
 -2.199402E+0000 -3.275013E-0001
 -4.189538E-0001 -3.600462E+0000
  1.954240E+0000 -1.300865E+0000
  1.375604E+0000  3.510118E+0000
 -1.466121E+0000 -1.758384E+0000
 -1.885499E-0001  6.115070E-0001
  1.638053E+0000  6.645491E-0001
 -1.631664E+0000  1.908882E+0000
 -1.896721E-0001 -8.675772E-0001
  1.889629E+0000  9.294576E-0001
 -3.005383E-0002  1.656495E+0000
 -3.631428E+0000  7.542242E-0001
  9.554654E-0001 -2.931351E+0000
  2.147242E+0000  7.355185E-0002
  2.239331E+0000  3.604109E+0000
 -4.830072E+0000 -2.800988E+0000
  1.937209E+0000 -3.067807E+0000
  3.391717E+0000  4.019394E+0000
 -2.730437E+0000  3.964842E+0000
 -4.175798E+0000 -2.285972E+0000
  3.528336E+0000 -3.014706E+0000
  1.512130E+0000  3.780440E+0000
 -4.822282E+0000  3.232772E+0000
 -9.226062E-0001 -2.486411E+0000
  2.308112E-0001 -1.785760E+0000
  3.182301E+0000  1.217683E+0000
  1.392931E-0001  3.937229E+0000
 -3.741285E+0000 -3.896424E-0001
 -1.100063E+0000 -3.623520E+0000
  2.733415E+0000  1.415103E+0000
  7.909534E-0001  6.513639E-0001
 -2.898047E+0000  1.997726E+0000
  5.341946E-0001 -4.458609E-0001
  1.726286E+0000 -7.977694E-0001
 -2.353985E-0001  1.555863E+0000
 -1.475226E+0000 -3.519733E+0000
 -3.667552E-0001 -1.198166E+0000
  3.377039E+0000  1.396520E+0000
 -2.963113E+0000  8.849023E-0001
 -1.493650E+0000 -6.276338E-0001
  6.909547E-0001 -1.655109E+0000
  2.070902E+0000  4.898985E-0001
  1.360901E+0000  2.682517E+0000
 -3.076907E+0000 -1.863893E-0001
  1.855903E+0000  4.730596E-0001
 -1.029586E+0000  5.122520E-0001
  6.804513E-0001  4.444187E-0001
 -5.290299E-0001  3.248537E-0001
 -1.319956E+0000 -7.217395E-0002
  2.279852E-0001 -1.924293E+0000
  3.408907E+0000 -1.824217E+0000
  6.792924E-0001  3.969254E+0000
 -2.545792E+0000 -7.463366E-0001
 -1.975170E+0000 -2.443762E+0000
  3.405496E+0000 -8.577289E-0001
  1.711006E+0000  9.307786E-0001
 -2.349767E+0000  3.662463E-0001
 -1.601062E+0000 -2.130565E+0000
  1.216581E+0000 -1.670452E+0000
  5.220199E-0001  4.604215E+0000
 -2.283128E+0000  1.684619E+0000
 -5.314869E-0001 -4.121003E+0000
  1.971280E-0001 -9.182554E-0001
  3.131894E+0000  1.983984E+0000
 -2.283363E+0000  4.191924E+0000
 -8.980171E-0001 -2.550011E+0000
  2.712448E+0000 -2.735537E+0000
  3.379463E+0000  3.924733E+0000
 -4.497749E+0000  4.799054E+0000
 -5.130817E-0001 -4.132287E+0000
  1.334362E+0000 -2.506628E+0000
  4.465535E+0000  2.343157E+0000
 -3.449869E+0000  1.917904E+0000
 -2.131161E-0002 -3.985535E+0000
  1.684889E+0000 -5.363297E-0001
 -1.769535E-0001  4.450528E+0000
 -1.675371E+0000  2.600058E+0000
 -1.261194E+0000 -3.435794E+0000
  1.505738E+0000  9.733681E-0001
  2.082365E-0001  3.348570E+0000
 -1.087972E+0000  2.126978E+0000
 -1.295172E+0000 -1.283342E+0000
 -8.249397E-0002 -2.013100E+0000
  9.668000E-0001  3.318431E+0000
  1.553088E+0000  8.783644E-0001
 -3.259708E+0000 -1.840987E+0000
  9.774820E-0001 -2.669911E+0000
 -1.990841E+0000  2.839735E+0000
  8.652545E-0001  1.272989E+0000
 -1.669378E+0000  2.855418E-0001
  6.929850E-0001 -1.412359E-0001
  1.290335E+0000  8.022984E-0001
 -1.296617E+0000  2.481253E+0000
 -1.478109E-0001 -1.939007E+0000
 -7.134416E-0002 -1.240815E+0000
  3.319578E+0000  4.027234E-0001
 -2.221094E+0000  1.938092E+0000
  1.291651E+0000 -2.059565E+0000
 -1.611762E+0000 -1.823281E+0000
  3.142597E+0000  4.290290E-0001
 -1.672724E+0000  9.212368E-0001
 -3.391228E-0001 -3.226844E+0000
  3.432092E+0000 -2.831009E+0000
  4.078621E-0001  2.674653E+0000
 -1.832870E+0000  2.949802E+0000
  8.100201E-0001 -1.224498E+0000
  1.390913E+0000 -1.640889E+0000
 -1.049736E+0000 -2.837212E-0001
  2.098882E+0000 -8.119129E-0001
 -3.040962E+0000 -9.092413E-0001
  1.416991E-0001  8.154238E-0001
  1.679634E+0000  6.769719E-0001
 -1.896948E+0000  2.102632E+0000
 -8.715661E-0001 -7.578052E-0001
  6.449813E-0001 -9.070784E-0001
  6.200730E-0001  7.484576E-0002
 -1.250946E+0000  2.289985E+0000
  1.520072E+0000 -3.203543E+0000
 -1.890193E+0000  1.622825E+0000
  2.738125E+0000 -1.132357E+0000
 -3.019772E-0001 -1.752079E+0000
 -4.609449E-0001  2.160633E+0000
  1.968992E+0000  2.300399E+0000
 -1.387815E+0000  3.599615E-0001
 -2.202699E+0000 -2.628394E-0001
  2.693389E+0000 -1.249054E+0000
  2.233942E+0000  6.904642E-0001
  1.602804E+0000  5.288521E-0001
 -1.181897E+0000 -1.021468E+0000
 -5.552824E-0001 -6.411608E-0001
 -4.500185E-0003  7.071969E-0001
 -1.545222E-0001 -2.843377E-0001
  1.774207E+0000  1.012888E+0000
 -1.690465E+0000 -1.654889E+0000
 -2.002263E+0000  4.944842E-0001
  1.760843E+0000 -1.394193E+0000
  4.601036E-0001  1.471891E+0000
 -9.395397E-0002  1.116502E+0000
 -1.254881E+0000  1.164059E+0000
 -4.814448E-0001  7.191337E-0001
 -8.984688E-0001 -1.407879E+0000
  6.188021E-0001  1.042877E+0000
  3.968205E+0000  1.957008E+0000
 -4.796362E-0001  2.709820E+0000
 -3.216414E+0000 -1.770671E+0000
  1.274046E+0000 -7.739153E-0001
  9.159492E-0001  9.716542E-0001
  3.295346E-0001  3.456056E+0000
 -5.121862E-0001 -1.949650E+0000
 -1.778046E+0000 -2.714655E+0000
  2.725736E+0000 -8.626319E-0001
  4.372223E-0001  3.636723E+0000
 -1.953910E+0000  2.172915E+0000
 -2.048949E+0000 -3.447608E+0000
  1.283522E+0000 -1.801017E+0000
  4.359687E+0000  2.389873E+0000
 -4.172134E+0000  5.551422E+0000
 -2.450667E+0000 -2.300388E+0000
  4.351345E-0001 -5.088987E+0000
  2.086690E+0000  1.229321E+0000
 -1.511825E+0000  6.484590E+0000
 -3.228465E+0000 -3.209922E+0000
  6.883745E-0001 -4.404266E+0000
  2.733667E+0000  2.721433E-0002
 -1.188178E+0000  3.006015E+0000
 -5.330923E+0000 -5.022295E-0001
  1.110128E+0000 -3.270078E+0000
  4.573956E+0000 -3.478239E-0001
  5.373007E-0001  4.798509E+0000
 -4.782689E+0000  1.548889E+0000
  1.030811E+0000 -5.158355E+0000
  1.904613E+0000  1.263193E+0000
  2.109405E+0000  4.824019E+0000
 -3.276944E+0000  4.036111E-0001
 -3.133570E-0001 -3.254101E+0000
  2.390038E-0001 -1.196012E+0000
  2.755233E+0000  2.612617E+0000
 -4.253261E+0000  3.764940E+0000
 -1.479697E+0000 -4.429292E+0000
  3.394722E+0000 -6.304951E-0001
  3.070091E+0000  2.923823E+0000
 -1.022511E+0000 -2.556975E+0000
 -3.001977E+0000 -2.230383E+0000
  5.628592E+0000 -1.020381E+0000
 -1.539274E+0000  3.716072E+0000
  1.817313E-0001 -8.174073E-0001
 -5.541786E-0001 -9.946528E-0001
  2.841182E-0001 -9.543846E-0001
  2.128640E+0000  3.524941E+0000
 -2.804390E+0000  2.765162E+0000
 -3.003460E-0001 -3.074238E+0000
  3.336048E+0000 -2.314057E+0000
  7.220147E-0001  3.361713E+0000
 -2.963819E+0000  7.151798E-0002
 -1.909587E+0000 -4.487012E+0000
  4.142850E+0000 -1.177516E+0000
  1.764040E+0000  4.061142E+0000
 -4.877711E-0001  2.484816E-0002
 -4.193536E+0000 -8.624126E-0002
  4.464034E+0000 -4.439154E+0000
  2.002169E-0002  2.902723E+0000
 -1.882691E+0000  1.484225E+0000
 -1.076263E+0000 -2.313618E+0000
  1.609914E+0000  2.047846E+0000
  7.689887E-0001 -7.009160E-0001
 -1.446404E-0001  2.290566E+0000
  8.499693E-0001 -1.592240E+0000
 -9.676839E-0001 -6.957275E-0001
  7.974304E-0001  2.402641E+0000
 -8.448999E-0001  2.782875E+0000
 -1.999937E+0000  6.534098E-0001
  1.323776E+0000 -2.565689E+0000
 -7.759619E-0001  4.112375E-0001
  3.094501E+0000  2.551870E-0001
 -1.381509E+0000  3.241994E+0000
  4.163747E-0001 -1.712296E+0000
 -1.088043E+0000  2.299309E-0002
  1.385472E+0000  1.874240E+0000
  1.624312E+0000  1.269097E+0000
 -1.291123E+0000 -5.214595E-0001
 -1.056789E+0000 -8.660443E-0001
 -3.448728E-0001 -2.786247E+0000
  2.265027E+0000 -8.479337E-0002
  9.405001E-0001  2.596732E+0000
 -2.111800E+0000  2.337281E+0000
  6.261491E-0002 -8.042558E-0001
  2.796880E-0001 -2.112264E+0000
  2.422165E+0000  4.820332E-0001
 -1.360948E+0000  2.121306E+0000
 -2.077223E+0000 -9.424697E-0001
  6.147004E-0001 -2.690759E+0000
  4.557503E+0000 -1.081986E+0000
 -3.091339E+0000  2.687171E+0000
  5.095270E-0001 -9.797664E-0001
 -1.925966E+0000  1.587000E-0002
  1.458022E+0000 -5.740167E-0001
 -1.361726E+0000  1.133228E+0000
 -1.078689E+0000 -2.046665E+0000
  2.343619E+0000 -3.504092E+0000
  1.814079E+0000  3.169416E-0001
 -2.146460E-0001  1.636874E+0000
 -1.700912E+0000  2.509971E+0000
 -3.351699E-0002 -1.873140E+0000
  1.753009E+0000 -6.254503E-0001
 -6.364113E-0001  1.773667E+0000
 -2.108243E+0000 -4.537210E-0001
 -4.578861E-0001 -4.375012E+0000
  2.024392E+0000 -1.546517E+0000
  2.883030E+0000  1.604831E+0000
 -1.423386E+0000  2.523026E+0000
 -2.268944E+0000 -1.049566E+0000
  3.262125E+0000 -3.157566E+0000
  9.154684E-0001  3.491592E+0000
 -2.956842E-0001  3.428633E+0000
 -4.075112E+0000  4.308639E-0001
  3.178290E+0000 -2.875390E+0000
 -1.017823E-0001 -7.408305E-0001
  2.165057E+0000  1.570202E+0000
 -2.578529E+0000  7.526237E-0001
 -7.777650E-0001 -3.421627E+0000
  7.182893E-0001 -7.917910E-0001
  1.860020E+0000  3.150336E+0000
 -2.280945E+0000  1.535134E+0000
 -2.375933E+0000 -2.268694E+0000
  2.893366E+0000 -2.352593E+0000
  1.341221E+0000  5.110116E-0001
 -1.282117E+0000  2.053996E+0000
 -1.352102E+0000 -1.653793E+0000
  2.274035E-0001 -1.278496E+0000
  2.417597E+0000  4.046950E-0001
 -1.436260E-0001  2.092771E+0000
 -5.585105E-0001  8.532854E-0001
 -1.723672E+0000 -2.893234E-0001
 -7.655855E-0001 -3.001106E+0000
  2.485847E+0000 -6.279020E-0001
  3.820156E-0001  3.122165E+0000
 -2.690066E+0000  2.168669E+0000
  1.915671E-0001 -1.540360E+0000
  9.941636E-0002 -2.308253E+0000
  2.944441E+0000 -2.021136E-0001
 -1.842939E+0000  1.649514E+0000
  1.507481E+0000  9.408084E-0001
 -9.837539E-0001  1.558283E+0000
  6.055114E-0001 -4.190409E-0001
  2.582002E+0000  1.449957E-0001
 -2.494965E+0000 -3.323748E-0001
  6.519948E-0001 -6.330696E-0001
  1.617278E+0000 -2.359516E+0000
  3.522573E+0000  1.010219E+0000
 -7.418192E-0001  3.854008E+0000
 -1.784769E+0000 -1.806056E+0000
  2.633999E+0000 -3.239006E+0000
  1.654461E+0000  1.629970E+0000
 -1.092737E+0000  2.516900E+0000
 -4.750886E+0000 -1.979153E+0000
  1.422206E+0000 -4.077438E+0000
  1.376903E+0000  2.101167E+0000
 -1.555597E+0000  2.070796E+0000
 -1.744853E+0000 -3.250827E+0000
  8.243261E-0001 -1.643330E+0000
  2.046258E+0000  1.786972E+0000
 -1.353324E+0000  1.760857E+0000
  1.081214E-0001 -3.063727E-0001
 -4.349454E-0001 -2.583453E+0000
  2.024073E+0000  1.428975E+0000
 -4.334279E-0001  3.061947E+0000
 -2.851734E+0000 -9.708421E-0001
  1.097377E+0000 -9.758562E-0001
  2.183228E+0000  3.070752E+0000
 -1.131819E+0000  1.287057E+0000
 -2.519589E-0001 -2.530924E+0000
  8.802210E-0001 -2.564216E-0002
  2.142957E-0001  9.684553E-0001
 -9.517447E-0002  1.838319E+0000
 -5.995518E-0001 -1.170607E+0000
 -2.616817E-0001 -1.490851E+0000
  1.927198E-0001  5.156645E-0001
  5.787939E-0002  1.367155E+0000
 -1.671474E+0000 -7.539458E-0001
  2.681437E+0000 -1.077489E+0000
 -1.025966E-0001  3.026205E+0000
 -1.884824E+0000  1.331072E-0001
 -1.060802E+0000 -3.733328E+0000
  2.602867E+0000 -1.707754E+0000
  1.584017E+0000  4.128854E+0000
 -1.940747E+0000 -1.006628E+0000
 -2.691566E-0002 -6.837378E-0001
 -4.493704E-0001  1.816116E+0000
  3.024602E-0001  1.712198E+0000
 -1.951021E+0000 -7.885593E-0001
  1.126586E+0000 -3.128588E+0000
  4.727705E-0001  2.189062E+0000
 -9.197192E-0001  1.337080E+0000
 -1.109404E+0000 -1.369934E+0000
  1.841114E+0000 -1.861208E+0000
  1.157774E+0000  7.571831E-0001
  2.416030E+0000  8.841133E-0001
 -4.340709E+0000 -1.693733E+0000
  3.240422E+0000 -3.771913E+0000
  4.510426E-0001  5.642573E+0000
 -3.819190E+0000  3.785644E+0000
 -5.237571E+0000 -4.582125E+0000
  3.531197E+0000 -3.223453E+0000
  4.095718E+0000  1.639176E+0000
 -4.303857E+0000  2.270794E+0000
 -4.655798E+0000 -1.649471E+0000
  2.736738E+0000 -4.276124E+0000
  1.771548E+0000  6.258257E+0000
 -3.243607E+0000  2.435793E+0000
 -3.232233E+0000 -4.801757E+0000
  2.884436E+0000 -1.801299E+0000
  2.241710E+0000  2.901099E+0000
 -4.840987E+0000 -2.580790E-0001
 -1.548354E+0000 -3.334892E+0000
  5.419266E+0000 -1.990763E+0000
  2.180121E+0000  3.997504E+0000
 -4.537484E+0000  1.142464E+0000
 -2.951825E+0000 -4.540262E+0000
  5.553535E+0000 -2.977394E+0000
 -1.988016E-0001  6.005997E+0000
 -4.693330E+0000  3.924155E-0001
  1.926961E+0000 -3.990492E+0000
  3.386065E+0000  1.199374E+0000
  8.812718E-0001  4.279349E+0000
 -6.399272E+0000 -1.114707E+0000
 -6.426729E-0001 -4.786813E+0000
  4.831029E+0000 -9.596734E-0001
  1.995245E-0001  2.169886E+0000
 -2.317469E+0000 -5.124479E-0001
 -6.414199E-0001 -9.520287E-0001
  4.955080E+0000 -6.865359E-0001
 -1.742171E+0000  5.219244E+0000
 -3.650426E+0000  1.075342E-0001
  1.437576E+0000 -7.003462E+0000
  2.590010E+0000 -2.948632E-0001
  1.625263E+0000  4.741690E+0000
 -6.090967E+0000  5.231964E-0001
  1.389967E+0000 -5.714067E+0000
  2.469049E+0000  1.642717E+0000
 -1.789598E+0000  3.163939E+0000
 -3.235287E+0000  8.286655E-0002
  5.620894E-0001 -5.553505E+0000
  2.766659E+0000 -3.654126E-0001
  3.147686E+0000  2.716099E+0000
 -2.627564E+0000  3.028795E+0000
 -1.447554E+0000 -2.271725E+0000
  3.652733E+0000 -2.334843E+0000
  1.184452E+0000  5.096642E+0000
 -2.763325E+0000  1.376143E+0000
 -1.935098E+0000 -4.625529E+0000
  3.028739E+0000 -1.562044E+0000
  3.048835E+0000  2.389797E+0000
 -3.418038E+0000  5.238140E+0000
  7.251300E-0001 -5.609407E+0000
  1.436908E+0000  3.017377E-0001
  1.574864E+0000  2.325858E+0000
  3.962395E-0002  4.251022E-0001
 -6.266132E-0001 -2.862070E-0001
  2.070873E-0001 -1.791174E+0000
  6.511176E-0001 -4.241555E-0001
 -5.105275E-0001  1.770966E+0000
 -1.619703E+0000 -1.960336E+0000
 -6.792931E-0001 -1.009032E-0001
  2.848173E+0000 -2.249688E+0000
 -1.416569E+0000 -3.007563E-0001
  4.407237E+0000 -1.150503E+0000
 -2.250155E+0000  2.229271E+0000
 -1.495820E+0000  5.062108E-0001
 -8.806650E-0001 -1.865384E+0000
 -1.087746E+0000  1.054104E+0000
 -1.015861E+0000  1.161720E+0000
  2.552934E+0000 -1.072738E-0001
 -1.286800E+0000  1.324025E+0000
 -2.335105E+0000 -5.275773E-0001
  6.674835E-0001 -1.524566E+0000
  3.177852E-0001  1.119607E+0000
  3.744024E-0001  8.566756E-0001
 -2.995577E+0000 -6.331637E-0001
  1.545116E+0000 -3.707103E+0000
  3.310458E-0001  1.327891E+0000
  1.221477E+0000 -1.372768E-0001
 -2.955604E+0000 -1.239566E+0000
  6.891137E-0001 -6.288602E-0001
  2.369530E+0000  4.328969E+0000
 -2.772778E+0000 -1.111865E-0002
 -2.436000E+0000 -1.578920E+0000
  1.089995E+0000 -1.051678E+0000
  1.264469E+0000  2.694969E+0000
 -3.036831E+0000  4.340257E-0001
 -3.041287E-0001 -1.824417E+0000
 -3.901521E-0001  7.485050E-0001
  5.945537E-0001  1.968668E+0000
 -2.696893E+0000 -1.964209E+0000
  2.410717E+0000  1.070296E-0001
  1.163090E+0000  7.434640E-0001
 -1.287179E+0000  2.803032E+0000
 -1.471190E+0000 -1.756411E+0000
 -8.650514E-0001 -2.247225E+0000
  3.425409E+0000 -3.505938E-0002
 -3.206089E+0000  1.821362E+0000
 -1.848676E-0001 -4.425887E-0001
  1.121231E+0000 -2.106480E+0000
  3.947209E+0000  1.299584E+0000
  4.438632E-0001  6.545422E-0001
 -5.986857E+0000 -1.978851E-0001
  1.325432E+0000 -1.877321E+0000
  3.724651E+0000 -2.274184E-0002
 -1.212820E+0000  2.027134E+0000
 -3.073600E-0001 -1.429813E+0000
  1.329510E-0001 -9.597387E-0001
  9.691749E-0001 -8.673271E-0001
  1.013324E+0000  9.596316E-0001
 -3.703843E+0000  8.135136E-0001
 -4.847664E-0002 -3.041296E+0000
  8.869619E-0001 -7.852635E-0001
  1.983873E+0000  1.594309E+0000
 -2.465057E+0000  2.125980E+0000
 -1.298332E+0000 -6.930381E-0001
  8.430484E-0001  4.522284E-0002
  1.635970E+0000  3.253895E+0000
 -7.906717E-0001  2.223550E+0000
 -1.218731E+0000 -2.413002E+0000
  8.742382E-0001 -1.318889E+0000
  2.903144E+0000  3.017602E+0000
 -3.584587E-0001  3.940197E+0000
 -1.269971E+0000 -6.421877E-0001
  1.794629E+0000 -1.787550E+0000
  1.187316E+0000  6.265587E-0001
 -3.535106E-0001  1.605975E+0000
 -1.712780E+0000  1.224658E+0000
  2.889955E+0000 -6.500726E-0001
 -3.020106E+0000  1.710470E+0000
  3.092055E-0001 -1.478194E+0000
  1.544288E+0000 -2.156832E+0000
  1.577320E+0000  8.842712E-0001
  7.531974E-0001  3.402572E+0000
 -3.466556E+0000  9.406651E-0001
  2.430032E+0000 -3.063165E+0000
  3.069591E+0000 -1.414177E+0000
 -4.331508E-0001  4.963953E+0000
 -1.426629E+0000  1.606423E+0000
 -3.142002E+0000 -3.348259E+0000
  3.277911E+0000 -3.492482E+0000
 -1.125189E-0001  2.329984E+0000
 -5.889942E-0001  2.219623E+0000
 -3.369730E+0000 -1.101516E+0000
  2.137549E+0000 -2.056860E+0000
  2.182974E+0000 -7.395814E-0001
 -6.470609E-0002  2.909238E+0000
 -3.128938E-0001 -2.344258E+0000
 -2.527804E+0000  3.656408E-0001
  2.595129E+0000 -8.858322E-0001
  8.877368E-0001  2.449873E+0000
 -2.439605E+0000 -1.075856E+0000
  6.988299E-0001 -1.944270E+0000
  1.117058E+0000  1.795934E+0000
 -6.036382E-0001 -1.684719E+0000
 -2.081161E+0000 -1.919448E-0001
  8.787023E-0001 -8.418055E-0001
  2.151655E+0000  1.987800E+0000
 -4.343840E+0000  3.814968E-0001
  2.073498E+0000 -2.007710E+0000
  2.273964E+0000 -1.784298E+0000
 -2.398606E+0000  5.525011E+0000
 -1.028664E+0000 -2.334039E+0000
 -9.218631E-0002 -9.377212E-0001
  1.670683E+0000 -6.752746E-0001
 -6.575134E-0001  1.429898E+0000
 -9.741713E-0001  2.495725E-0001
 -2.415787E-0001 -1.444351E+0000
  2.117214E+0000  1.618204E+0000
  5.837533E-0002  3.789996E+0000
 -1.611368E+0000 -5.442978E-0001
 -6.856333E-0001 -1.136088E+0000
  2.410982E+0000  1.838952E-0001
 -1.362820E+0000  1.624850E+0000
 -3.273399E-0001 -5.544189E-0001
  4.222929E-0002 -3.537951E+0000
  1.189201E+0000  1.852281E+0000
 -1.896749E+0000  9.728707E-0001
 -1.443855E+0000 -1.720604E+0000
  2.189473E+0000 -3.225622E+0000
 -8.299966E-0001  2.637795E+0000
 -3.151850E-0001  1.329873E+0000
 -2.155157E+0000 -6.978986E-0001
  7.551718E-0001 -4.381169E+0000
  1.964967E+0000  1.967324E+0000
  7.111604E-0002  3.389477E+0000
 -2.974046E+0000 -9.478714E-0001
 -6.137152E-0001 -2.394191E+0000
  3.226777E+0000 -7.516771E-0001
 -2.112011E+0000  1.947002E+0000
 -1.234125E+0000 -2.965284E+0000
  3.307571E-0001 -1.908257E+0000
  1.210204E+0000  2.319562E+0000
 -1.610706E+0000  1.779920E+0000
 -2.039087E+0000  5.864154E-0001
 -1.829451E+0000 -4.798709E-0001
  8.005847E-0001 -8.446622E-0001
 -1.454518E+0000 -1.597566E+0000
  1.615772E+0000 -1.939304E+0000
 -9.802592E-0002  1.248124E+0000
 -3.291949E-0001  7.175205E-0001
 -1.911346E+0000 -5.242369E-0001
  2.661009E-0001  1.237741E+0000
 -1.379304E+0000 -1.284807E+0000
  5.525479E-0002  7.773496E-0001
  2.391894E+0000  5.053705E-0001
 -5.534391E-0001  1.516715E+0000
 -8.786331E-0002  3.497279E-0001
  6.284493E-0001 -2.245291E+0000
 -5.300680E-0001  1.731575E+0000
 -1.827243E+0000  1.277209E+0000
 -4.457907E-0001 -2.635860E+0000
 -6.113716E-0001  8.033723E-0001
  3.697243E+0000  1.070382E+0000
 -2.793732E+0000  1.104464E+0000
 -1.899757E+0000 -2.307734E+0000
  2.724767E+0000 -4.144857E+0000
  6.871255E-0001  2.673729E+0000
  2.965052E-0001  6.474995E-0001
 -3.731870E+0000  9.456256E-0001
  2.661419E+0000 -6.725110E-0001
 -7.323486E-0001  2.260892E+0000
 -7.023062E-0002 -6.464237E-0001
 -1.062919E+0000 -1.982365E+0000
 -2.386774E+0000 -1.578272E+0000
  1.358849E+0000  1.141080E-0001
  1.010991E+0000  5.132829E-0001
 -1.453171E+0000  3.728329E-0001
 -2.489964E+0000 -1.276217E+0000
  1.756143E+0000 -3.534866E+0000
 -6.477367E-0001  2.322765E+0000
 -7.209562E-0001  1.611915E+0000
 -1.710559E+0000  6.499093E-0001
  5.647209E-0001 -3.209081E-0001
  9.783377E-0001  1.851302E+0000
 -1.263298E+0000  6.692549E-0001
  4.062298E-0001 -5.003826E+0000
  4.472309E+0000  8.614512E-0001
 -1.433959E+0000  5.337435E+0000
 -3.515481E+0000 -1.514881E+0000
  9.040567E-0001 -5.062202E+0000
  3.091279E+0000  1.623013E+0000
 -2.266750E+0000  4.464179E+0000
 -2.763451E+0000 -2.100704E+0000
  3.691274E-0001 -2.988080E+0000
  2.769031E+0000  2.066257E+0000
 -2.763239E+0000 -1.785768E-0001
 -1.112203E+0000 -1.256442E+0000
  2.543377E+0000 -2.835523E+0000
  9.259583E-0001  3.913666E+0000
 -1.117436E+0000 -9.807981E-0002
 -1.766583E-0001 -1.495556E+0000
  2.219428E+0000 -2.441364E+0000
  9.456094E-0001  1.084729E+0000
 -3.610137E-0001  1.305363E+0000
  1.657888E-0001 -3.215166E-0003
  8.054229E-0001 -9.956011E-0001
  5.170597E-0002  8.894182E-0001
 -4.124205E-0002  2.135573E+0000
 -2.624131E-0001 -8.959282E-0002
 -7.739658E-0001  1.799254E-0001
  1.200366E+0000 -5.898148E-0001
  1.387459E+0000  1.623500E+0000
 -1.371134E+0000  2.331555E+0000
 -1.739331E+0000 -1.955777E+0000
  1.039997E+0000 -4.791695E-0001
 -1.722794E-0001  1.830651E+0000
 -1.357357E+0000  5.446288E-0002
 -4.403505E-0001 -1.262424E+0000
  8.206303E-0001 -1.982816E+0000
  7.388900E-0001 -6.540216E-0001
 -1.391636E+0000  3.714928E-0001
  2.284570E+0000 -3.563056E-0001
  8.758631E-0003  3.084841E+0000
 -1.336278E+0000 -2.093090E+0000
  2.998060E+0000 -1.997338E-0001
 -8.448894E-0001  2.266618E+0000
 -1.260507E+0000 -8.209387E-0001
  8.260915E-0001 -7.017064E-0001
  2.752140E+0000  2.249615E+0000
  1.872908E-0001  1.680880E+0000
 -2.834209E+0000 -2.238747E+0000
  2.026368E+0000 -3.438472E+0000
  3.745809E+0000  1.707848E+0000
 -4.040428E+0000  4.726820E+0000
 -3.328079E+0000 -2.011461E+0000
  1.874237E+0000 -4.489705E+0000
  3.085256E+0000  2.477031E-0001
 -2.079071E+0000  1.924651E+0000
 -2.050948E+0000 -3.889195E+0000
  1.313293E+0000 -1.954288E+0000
  4.095681E+0000  6.942461E-0001
 -4.725613E+0000  1.996359E+0000
 -5.247098E-0001 -1.404695E+0000
 -7.024520E-0001 -1.347743E+0000
  4.974023E+0000 -2.042026E+0000
 -1.082122E+0000  2.413623E+0000
 -7.287528E-0001  3.139187E+0000
 -3.227886E-0002 -1.658650E+0000
  1.239300E+0000  1.414835E-0001
 -3.522102E-0001  1.404959E+0000
 -2.109086E+0000  6.422572E-0001
  1.090342E+0000 -3.547573E-0001
  3.626683E-0002 -6.326015E-0001
  7.092205E-0001  7.367859E-0001
  1.226225E+0000 -1.780861E+0000
 -1.812632E+0000  2.385781E+0000
  2.266469E+0000 -1.423428E+0000
 -2.047128E+0000  1.290856E+0000
  2.038138E+0000 -2.479031E-0001
 -8.581587E-0001  1.608560E+0000
 -8.469098E-0001  2.229534E+0000
  7.100323E-0001 -2.506323E+0000
 -1.185026E+0000 -4.995398E-0001
  3.298641E+0000  3.222422E+0000
 -8.916436E-0001 -6.671411E-0001
 -7.568231E-0001 -6.889734E-0001
  3.799708E+0000 -9.803443E-0001
  2.543598E+0000  3.161176E+0000
 -8.380178E-0001  3.099811E-0002
 -1.665589E+0000 -1.896372E+0000
  3.564432E+0000 -1.868204E+0000
 -1.672284E+0000  2.964602E+0000
 -1.713632E+0000 -6.994017E-0002
  7.236112E-0001 -2.107643E+0000
 -3.206353E-0001  2.797792E+0000
 -8.931909E-0001  1.735333E+0000
 -5.959434E-0001 -4.742157E+0000
  1.782954E+0000 -1.263611E+0000
  4.602013E+0000  1.029807E+0000
 -3.419725E+0000  4.796463E+0000
 -2.157792E+0000 -4.091702E+0000
  9.211171E-0001 -5.161768E+0000
  5.063598E+0000  2.196318E+0000
 -1.381641E+0000  2.327516E+0000
 -3.875625E+0000 -1.764798E+0000
  1.615934E+0000 -4.474982E+0000
  4.263568E+0000  8.095667E-0003
 -1.258215E+0000  4.596868E+0000
 -2.644578E+0000 -9.300803E-0001
 -9.095120E-0001 -3.683547E+0000
  1.421923E+0000  2.171296E+0000
  2.500111E-0001  1.668937E+0000
 -3.053142E+0000 -1.455690E+0000
  7.655731E-0001 -2.987444E+0000
  1.895980E+0000  1.771372E+0000
  2.419148E+0000  1.006044E+0000
 -4.070003E+0000  1.563715E+0000
  4.078497E-0001 -1.922810E+0000
  1.623079E+0000 -3.069380E+0000
  1.266069E+0000  3.718053E+0000
  6.375382E-0001 -9.479958E-0001
 -3.000111E+0000  1.221962E-0001
  1.692072E+0000 -1.845891E+0000
  6.310396E-0001  1.747163E+0000
 -1.033089E+0000  3.428340E-0001
 -2.062561E+0000 -9.796836E-0001
  3.048575E+0000 -1.023590E-0001
  6.912778E-0001  3.641128E+0000
 -2.793680E+0000  1.237056E+0000
 -2.179369E+0000 -3.201644E+0000
  2.378711E+0000 -1.556216E+0000
  2.487823E+0000  3.987546E+0000
 -2.574179E+0000  2.823901E+0000
 -2.937470E+0000 -3.581275E+0000
  3.264430E+0000 -2.419344E+0000
  2.425478E+0000  2.173741E+0000
 -3.791774E+0000  8.874926E-0001
 -3.908709E+0000 -3.241356E+0000
  5.213710E+0000 -3.685507E-0001
  2.443957E+0000  3.886375E+0000
 -5.275467E+0000  6.900008E-0001
  1.151609E+0000 -4.240499E+0000
  2.293382E+0000  1.657513E+0000
 -1.937414E+0000  2.043008E+0000
 -9.179785E-0001 -1.244944E+0000
  8.624911E-0001 -3.013710E+0000
  1.110921E+0000 -2.209300E+0000
 -5.892431E-0001  3.119418E+0000
  2.901801E+0000 -6.583817E-0001
 -3.722518E-0001 -3.496164E-0002
  2.223009E-0001  1.873508E+0000
 -3.885758E-0001 -1.721994E+0000
 -1.424851E+0000 -1.395227E+0000
  5.629060E+0000 -1.711955E+0000
  3.360245E-0001  5.553193E+0000
 -1.262996E+0000 -1.469790E+0000
 -2.250894E+0000 -5.194665E+0000
  1.824184E+0000  3.592102E-0001
  4.496899E+0000  3.881052E+0000
 -6.302693E+0000  2.840552E+0000
 -1.227882E+0000 -4.124499E+0000
  3.457679E+0000 -2.944570E+0000
  1.718072E+0000  4.657117E+0000
 -2.637013E+0000  2.451488E+0000
 -8.164760E-0001 -2.774061E+0000
  1.683943E+0000 -4.611001E+0000
  4.283606E+0000  1.469109E+0000
 -2.970328E+0000  4.654482E+0000
 -5.664501E+0000 -2.327746E+0000
  3.271109E+0000 -2.879337E+0000
  2.214466E+0000  2.054056E+0000
 -1.657098E+0000  3.812747E+0000
 -1.537328E+0000 -6.286089E-0001
 -2.515329E+0000  1.429742E-0001
  4.808775E+0000 -1.170690E+0000
  9.830894E-0001  2.553335E+0000
 -3.419347E+0000  2.040062E+0000
 -4.702635E-0001 -3.697939E+0000
  1.540675E+0000 -1.611840E+0000
  9.781913E-0001  3.941058E+0000
 -3.944141E+0000 -6.486669E-0001
 -3.762176E+0000 -1.980319E+0000
  5.307628E+0000 -1.369402E+0000
 -1.087390E+0000  3.569649E+0000
 -2.312096E+0000  2.447871E+0000
  6.694979E-0004 -2.110490E+0000
 -1.043089E+0000 -9.580814E-0001
  2.857639E+0000  2.452819E+0000
 -2.104060E+0000  2.378412E-0001
 -8.611389E-0001  1.339671E+0000
  3.661760E+0000 -1.423495E+0000
 -1.711962E+0000  1.229134E+0000
  1.259189E+0000 -1.413799E+0000
 -1.473654E+0000 -1.917818E+0000
  2.400998E+0000  1.191125E+0000
 -2.366380E+0000  1.354205E+0000
 -1.452908E-0001 -6.655370E-0001
  9.263327E-0001 -1.030820E+0000
  8.751269E-0001  5.248300E-0001
 -7.817642E-0001  2.343698E+0000
  6.302458E-0002 -1.763998E+0000
  4.791124E-0001 -3.744634E-0001
  1.900361E+0000  4.981154E-0001
  4.914375E-0001  1.548607E+0000
 -2.046217E+0000  2.583814E+0000
 -1.322097E+0000 -1.762954E-0001
 -3.238816E-0001 -9.782392E-0001
  2.364209E+0000 -7.934754E-0002
 -9.712992E-0001  1.088854E+0000
 -9.417606E-0001  2.084074E+0000
  3.517707E-0001 -1.869206E+0000
 -2.327745E+0000  1.744818E+0000
  3.685681E+0000 -1.583199E+0000
 -3.784404E+0000 -2.852856E-0001
  1.295913E+0000 -4.307021E-0002
  6.827238E-0001 -3.142250E-0001
 -2.549737E+0000  2.073700E+0000
 -7.903113E-0002 -4.521509E-0001
  5.782597E-0001 -2.343510E+0000
  8.331241E-0001  7.090188E-0001
  1.193501E+0000  2.393164E+0000
 -3.184879E+0000  3.219761E-0003
 -9.753690E-0001 -1.869285E+0000
  1.669161E+0000  2.122653E+0000
  1.142299E+0000  5.958935E+0000
 -4.635500E+0000  9.696651E-0001
  4.472173E-0001 -6.516810E+0000
  2.311552E+0000  1.269466E+0000
  1.225742E+0000  2.982497E+0000
 -5.051054E+0000  1.009566E+0000
  7.512219E-0001 -1.154853E+0000
  1.822490E+0000 -1.071628E+0000
  3.368677E-0001  1.034160E+0000
 -3.624625E-0001 -5.631817E-0002
 -1.544006E+0000 -1.213460E+0000
  2.334219E+0000 -1.445208E+0000
 -8.982253E-0001  1.016328E+0000
 -1.231862E+0000 -2.756635E+0000
  1.667818E+0000 -6.148479E-0001
 -5.377776E-0001  1.143470E+0000
 -3.552761E-0001  3.859559E-0001
 -7.688344E-0002 -1.962419E+0000
  1.590021E+0000  1.514379E+0000
 -2.683134E-0001 -6.188900E-0001
 -4.639256E+0000  4.057750E-0001
  1.916301E+0000 -1.829271E+0000
  1.592065E+0000  3.477699E+0000
 -1.746006E+0000  6.276867E-0001
 -1.060517E+0000 -2.963239E+0000
  3.720113E+0000 -1.940517E-0001
  4.448310E-0001  3.409679E+0000
 -1.844873E+0000 -7.466252E-0001
  1.362395E+0000 -1.010788E+0000
  1.926888E+0000  3.831749E-0001
 -1.293859E+0000  3.353651E+0000
 -1.615158E+0000  4.340086E-0001
  5.136122E-0001 -1.173350E+0000
  7.143543E-0001 -1.002908E+0000
  1.320199E+0000 -8.990822E-0001
 -3.266516E-0001 -2.121133E-0001
 -2.140094E+0000  1.724434E+0000
  2.937137E-0001 -1.771485E-0001
  1.003565E+0000  1.014643E+0000
 -1.125714E+0000  4.910678E-0001
  6.676491E-0002  1.284697E+0000
  2.024460E-0001 -1.595885E+0000
 -8.459105E-0001  9.022042E-0002
  1.891328E+0000 -2.916921E-0001
 -3.734708E+0000 -2.428435E-0001
  3.391448E+0000 -3.121911E+0000
  7.481269E-0001 -3.544356E-0002
 -6.886772E-0001  3.480043E+0000
  1.762709E+0000  1.116178E+0000
 -4.061784E+0000 -2.148646E+0000
  5.234577E+0000 -1.574840E+0000
 -6.648518E-0001  3.699590E+0000
 -2.926712E+0000 -1.663963E+0000
  6.625772E-0001 -5.028686E+0000
  3.227706E+0000  1.365526E+0000
 -3.635952E+0000  5.744905E+0000
 -2.913846E+0000  5.130059E-0001
 -1.438142E-0001 -2.232470E+0000
  1.521581E+0000  1.296014E+0000
 -1.272955E+0000  3.334388E+0000
 -3.236287E+0000 -2.535192E+0000
  1.284082E+0000 -2.891730E+0000
  1.558545E+0000  2.759068E+0000
 -1.351048E+0000  3.380169E+0000
 -2.535045E+0000 -6.860844E-0001
  1.076726E+0000 -2.224880E+0000
  2.314834E+0000  3.330801E-0002
 -6.853221E-0001  5.795115E+0000
 -4.020696E+0000 -1.372559E-0002
  1.590775E+0000 -4.404790E+0000
  2.036219E+0000  1.931704E+0000
 -2.855022E+0000  4.019930E+0000
 -3.136997E-0001 -1.439884E+0000
  1.009286E+0000 -3.382929E+0000
  9.836190E-0001  3.593630E+0000
 -1.262250E-0001  2.798228E+0000
 -3.817751E+0000 -1.206580E-0001
  1.184234E+0000 -3.183943E+0000
  2.628243E+0000  2.862070E-0001
  7.281921E-0001  2.883355E+0000
 -2.800471E+0000  1.705552E+0000
 -1.158754E+0000 -3.372483E+0000
  8.592904E-0002 -7.609518E-0001
  2.405869E+0000  2.318344E+0000
 -3.257790E+0000  1.412091E+0000
 -9.126904E-0001 -1.885591E+0000
  2.356234E+0000 -3.884368E-0001
  6.039062E-0001  2.505834E+0000
 -2.571417E+0000 -1.334923E-0002
  5.061738E-0001 -2.819095E+0000
 -3.225816E-0002 -2.097362E-0001
  1.065319E+0000  2.448077E+0000
 -2.927222E+0000  5.245972E-0001
 -2.580751E+0000 -1.736925E+0000
  3.457142E+0000 -1.508724E+0000
  1.303211E+0000  2.704221E+0000
 -2.533795E+0000  1.335986E+0000
 -2.330405E-0001 -1.611417E+0000
  3.210827E+0000  4.404818E-0001
 -8.630728E-0001  1.978065E+0000
  1.747973E-0001 -1.658069E+0000
  1.459844E-0001  9.582075E-0001
  1.838613E+0000 -1.215465E+0000
 -1.687083E+0000  2.273842E+0000
  6.257060E-0002 -1.364407E+0000
  1.421124E+0000 -2.130609E+0000
 -1.399284E+0000  1.080654E+0000
 -1.701759E-0001  4.099877E-0002
  2.117557E+0000 -2.602308E-0001
 -3.509424E+0000  1.798462E+0000
  5.690021E-0002 -1.889770E-0001
 -1.763754E-0001 -2.967560E+0000
 -4.669546E-0001  2.609860E+0000
  1.116102E+0000  3.075507E-0001
 -2.678500E+0000 -4.182601E+0000
  1.668646E+0000 -2.014334E+0000
  3.305392E+0000 -3.460427E-0001
 -1.759357E+0000  2.980995E+0000
 -5.295052E-0001 -1.846133E+0000
  9.451195E-0001 -1.218438E+0000
  2.078310E+0000  1.862276E+0000
 -2.212492E+0000  1.657128E+0000
  1.113483E+0000 -2.872774E+0000
  2.195685E+0000  4.408710E+0000
 -1.554116E+0000  2.283451E+0000
 -1.176181E+0000 -9.812757E-0001
  3.287645E+0000 -2.114403E+0000
  9.501923E-0001  1.049198E+0000
 -9.771281E-0001  9.728952E-0001
 -3.814529E+0000 -1.947096E+0000
  2.381363E+0000 -3.441226E+0000
  2.760988E+0000  1.414202E+0000
 -5.531535E-0001  2.782875E+0000
 -4.232562E+0000 -1.951818E+0000
  1.783188E+0000 -3.501791E+0000
  2.600132E+0000  1.981990E+0000
 -3.147758E+0000  2.142369E+0000
 -9.345274E-0001 -2.709315E+0000
  9.118998E-0001 -2.654123E+0000
  4.434522E+0000  3.350558E+0000
 -3.892257E+0000  2.895784E+0000
 -9.059182E-0001 -4.283830E-0001
 -6.090367E-0001 -2.103166E+0000
  6.889710E-0001 -8.327805E-0001
  1.344347E+0000  7.521647E-0001
 -7.374795E-0001  1.697095E+0000
  6.270537E-0001 -5.794777E-0002
  4.727287E-0001  5.385125E-0001
 -1.528491E-0001  2.672327E+0000
 -3.334776E+0000  1.121172E+0000
 -3.295224E-0001 -1.794452E+0000
  5.273129E-0001 -1.159274E+0000
 -4.666278E-0001  2.602252E+0000
 -1.175036E+0000 -1.601971E+0000
 -3.085209E+0000 -5.306310E+0000
  3.789338E+0000 -2.863784E-0001
  3.447890E-0001  4.080375E+0000
 -4.029915E+0000  9.474676E-0001
 -1.151338E+0000 -4.991727E+0000
  5.831791E+0000 -1.909165E+0000
 -1.291259E+0000  5.124360E+0000
 -4.705394E+0000 -4.880297E-0001
  8.431831E-0002 -4.954683E+0000
  7.052553E-0001 -5.878677E-0001
  3.390822E+0000  1.498678E+0000
 -3.180481E+0000  3.937410E-0001
 -1.733440E+0000 -4.315899E+0000
  3.076505E+0000  2.750772E-0001
  5.974350E-0001  1.953385E+0000
 -6.035563E+0000 -1.327422E+0000
  1.811327E+0000 -8.156025E-0001
  3.412771E+0000  1.260473E+0000
 -1.807151E+0000  1.228546E+0000
 -2.863061E+0000  6.958322E-0003
  1.688327E+0000 -1.517591E+0000
  7.886536E-0001  2.939134E-0001
 -1.404192E+0000  2.478687E+0000
  1.482102E+0000 -2.558314E+0000
 -5.788102E-0001  2.442110E+0000
  1.749937E-0002  1.733862E-0001
 -2.276085E+0000 -2.808090E+0000
  2.217151E+0000 -4.512594E+0000
 -1.881628E+0000  3.829486E+0000
  2.444395E+0000 -5.236621E-0001
 -4.849986E+0000  1.215752E+0000
  2.564085E-0001 -3.502680E+0000
 -1.142036E+0000  1.321804E+0000
  2.532608E+0000  4.288488E+0000
 -2.418639E+0000  8.321950E-0001
 -2.404882E+0000 -5.734100E+0000
  2.727211E+0000 -1.285495E+0000
  1.828499E+0000  3.750015E+0000
 -3.189128E+0000  5.634666E-0001
 -2.243391E+0000 -1.845698E+0000
  5.276876E+0000 -4.901534E+0000
  2.026270E+0000  4.580918E+0000
 -3.113080E+0000  1.875478E+0000
 -1.773822E-0002 -4.593915E+0000
  1.888334E+0000 -1.963512E+0000
  2.601067E+0000  1.896683E+0000
 -2.421942E+0000  1.121883E+0000
 -3.058247E+0000 -3.121325E+0000
  3.537115E+0000 -8.307490E-0001
  9.762178E-0001  1.341727E+0000
 -3.448024E+0000  1.216459E+0000
  9.663953E-0001 -4.429995E+0000
  2.894887E+0000 -1.549082E-0001
  2.519222E+0000  3.291269E+0000
 -3.547430E+0000  1.759596E+0000
  4.313862E-0001 -1.433526E+0000
  2.464535E+0000 -7.841287E-0001
  5.811522E-0001  3.740631E+0000
 -2.459492E+0000  1.968585E-0001
  6.714896E-0001 -3.294570E+0000
  2.859579E+0000 -7.250585E-0001
 -6.103421E-0001  2.988102E+0000
 -1.946002E+0000 -2.656808E-0001
 -4.459528E-0001 -3.498125E+0000
  1.018115E+0000 -1.919678E-0002
  1.226665E+0000  1.900781E+0000
 -2.519200E+0000  1.281560E+0000
  1.804453E+0000 -1.016785E+0000
 -1.670632E-0001  2.017669E+0000
  1.609405E+0000  1.983745E+0000
 -2.508318E-0002 -6.767392E-0001
 -2.160835E+0000  4.128213E-0001
  3.002990E+0000 -6.533548E-0001
  3.969912E-0001 -9.213954E-0001
  2.742803E-0001  2.345593E+0000
  4.648403E-0001  5.937193E-0001
 -2.834922E+0000  4.586188E-0001
  1.386036E+0000 -4.670593E+0000
  3.153605E-0001  1.738143E+0000
  3.526066E+0000 -3.920498E-0001
 -2.329112E+0000  2.160926E+0000
  1.059805E+0000 -2.328715E+0000
 -2.751627E+0000 -4.500023E-0001
  3.370964E+0000 -7.840142E-0002
 -1.668168E+0000  1.996339E+0000
 -9.497263E-0002 -1.708219E-0001
  7.724699E-0002 -2.218414E+0000
  1.736369E+0000  1.034452E+0000
  3.928961E-0001  4.286239E-0001
 -1.425820E+0000 -8.792687E-0002
 -2.328877E-0001 -1.443810E+0000
  1.786450E+0000 -2.890070E+0000
  1.010130E+0000  1.474903E+0000
 -2.204791E-0001  9.546925E-0001
 -1.693385E+0000 -7.487508E-0001
  1.383978E+0000 -1.845329E+0000
  1.237570E+0000  2.779094E-0001
 -4.670383E-0001  2.595882E+0000
  2.534679E-0001  8.344242E-0001
  2.161134E-0001 -5.257036E-0001
  1.839853E+0000  6.423346E-0001
 -1.880999E+0000 -3.364622E-0001
  2.543713E-0001 -2.746044E+0000
  6.543403E-0001 -2.177029E+0000
  2.069824E+0000  1.037735E+0000
 -2.143613E+0000  1.849709E+0000
 -1.813054E-0001 -6.371105E-0001
 -6.062939E-0001  4.515361E-0001
  1.538251E+0000 -7.573504E-0001
 -8.282883E-0001  2.282517E+0000
 -2.034681E+0000 -9.227000E-0001
 -7.043975E-0002 -1.589822E+0000
 -8.961079E-0002  2.544500E+0000
 -8.923301E-0001  1.309172E+0000
 -1.626984E+0000 -4.125202E-0001
 -4.610293E-0001 -2.006630E+0000
  1.837963E+0000  2.062923E+0000
 -1.145912E-0001  6.404500E-0001
  3.068225E-0001 -2.511673E+0000
  3.632371E+0000  1.569777E+0000
 -1.212707E+0000  1.365177E+0000
 -7.016975E+0000 -2.145326E+0000
  4.793950E+0000 -6.662284E+0000
  1.552973E+0000  2.560021E+0000
 -5.078443E-0001  6.416010E+0000
 -5.558760E+0000 -1.102650E+0000
  4.474202E-0001 -6.336523E+0000
  6.917679E+0000  1.030308E+0000
 -1.987456E+0000  4.667585E+0000
 -5.351225E+0000 -7.698021E-0001
  2.222958E+0000 -6.423270E+0000
  3.206058E+0000  3.998410E+0000
 -1.459456E+0000  6.579347E+0000
 -6.364807E+0000 -2.750966E+0000
  3.978988E+0000 -7.293874E+0000
  5.191794E+0000  3.087582E+0000
 -5.407587E-0001  3.577032E+0000
 -2.552166E+0000 -3.238051E+0000
 -6.479859E-0001 -4.085393E+0000
  5.233692E+0000 -1.778704E-0001
 -3.803886E+0000  7.714501E+0000
 -1.392473E+0000  9.194757E-0001
 -6.812158E-0001 -5.651867E+0000
  3.655451E+0000  3.022427E-0001
  2.588369E+0000  1.468239E+0000
 -4.697845E+0000  7.011083E-0001
 -1.289755E+0000 -1.821945E+0000
  1.475743E+0000 -3.707098E+0000
  1.472509E+0000  2.307237E+0000
  1.205338E-0001  1.504132E+0000
 -5.267278E+0000 -1.689098E+0000
  3.222516E+0000 -5.775304E+0000
  4.189572E+0000  2.114042E+0000
 -2.631274E+0000  2.158751E+0000
 -7.893024E-0001 -1.973264E+0000
 -1.914768E+0000 -7.036388E-0001
  2.287138E+0000  8.773377E-0001
 -2.242082E-0001  2.523267E+0000
 -2.768589E+0000  1.132905E+0000
  4.017375E+0000 -2.105122E+0000
 -1.800789E+0000  2.746193E+0000
 -4.985527E-0001  9.822854E-0001
  9.114407E-0001 -1.394856E+0000
  8.829463E-0001  2.489774E-0001
  1.980038E+0000  8.258300E-0001
 -3.887446E+0000  1.626214E+0000
  2.010333E+0000  3.159948E-0001
 -7.468263E-0001  1.429925E+0000
 -1.681373E+0000  1.894244E+0000
  2.583555E+0000 -2.093271E+0000
 -2.248399E+0000  6.866821E-0002
 -7.118814E-0001 -1.018931E+0000
  1.738933E+0000 -2.425194E-0002
  4.660132E-0001  4.408681E-0001
 -7.048935E-0001  4.604938E-0001
 -2.690815E+0000 -3.075465E+0000
  2.898706E+0000 -1.701690E+0000
  2.556163E+0000  3.338027E+0000
 -1.495584E+0000  2.753000E+0000
 -3.120872E+0000 -2.411333E+0000
  1.696278E+0000 -2.163037E+0000
  4.307399E-0001  5.777995E-0001
  6.525719E-0001  3.324389E+0000
 -1.816889E+0000  5.744751E-0001
 -1.146107E+0000 -2.020551E+0000
  4.343407E-0003 -2.862382E+0000
  1.824077E+0000  1.013710E+0000
 -2.131842E+0000  1.383908E+0000
 -4.713158E-0001 -3.888866E-0002
 -1.088174E+0000  1.739032E-0001
 -8.582044E-0001 -2.587423E+0000
  1.937696E+0000  1.802820E+0000
 -2.295826E+0000  2.972495E-0001
  3.242615E-0001 -3.689129E+0000
  3.881058E-0001  9.660125E-0001
  7.467856E-0001  1.634620E+0000
 -3.102313E+0000  2.152881E+0000
  1.505215E+0000 -4.034642E+0000
  2.706605E-0002  1.625338E-0001
 -6.486697E-0001  1.362013E+0000
  7.624786E-0001  3.624503E-0001
 -1.129406E-0001  7.772535E-0001
  1.130278E+0000 -2.165453E+0000
  3.402751E-0001  2.324571E+0000
 -4.451469E-0003 -3.940384E-0001
 -3.080482E+0000 -5.372329E-0001
  2.095312E+0000  6.623979E-0001
 -3.931703E-0001 -1.228079E+0000
 -1.586157E+0000 -5.424006E-0001
  2.282633E+0000  5.335237E-0001
 -1.248059E+0000  3.704622E+0000
 -1.893999E+0000  3.273626E-0001
 -2.253300E+0000 -3.416324E+0000
  2.727943E+0000 -2.781032E+0000
  4.003659E+0000  2.979556E+0000
 -4.714553E+0000  4.124215E+0000
 -3.345561E+0000 -4.458210E+0000
  3.713390E+0000 -2.497008E+0000
  1.010420E+0000  4.041165E+0000
 -2.616057E+0000  9.118796E-0001
 -4.087568E+0000 -3.084767E+0000
  5.059387E-0001 -2.685477E+0000
  1.176058E+0000  2.341005E+0000
 -1.775842E+0000  2.046350E-0001
 -3.108695E+0000 -2.067379E+0000
  5.920232E+0000 -4.391017E+0000
 -5.106784E-0001  3.599282E+0000
 -9.756507E-0001  3.729520E+0000
 -3.460886E+0000 -1.290937E+0000
  1.865084E+0000 -4.067359E+0000
  3.769713E+0000  3.363391E+0000
 -1.438915E+0000  3.375486E+0000
 -5.871465E+0000 -4.496096E-0001
  4.584850E+0000 -5.060238E+0000
  1.434143E+0000  3.060864E+0000
 -8.046194E-0001  1.521515E+0000
 -1.137302E+0000  1.219365E+0000
  4.084036E-0001 -1.208897E+0000
  1.305284E+0000 -2.450926E+0000
  2.613558E+0000  6.018928E-0001
  5.403513E-0001  3.595376E+0000
 -1.368399E+0000 -1.138796E+0000
  1.447809E+0000 -4.480476E+0000
  2.154497E+0000  1.424234E-0001
 -7.262600E-0001  4.386434E+0000
 -7.476827E-0001  7.155539E-0002
 -5.502617E-0001 -5.269438E+0000
  9.821483E-0001  2.516156E+0000
  1.903129E+0000  2.180737E+0000
 -2.692523E+0000  7.618363E-0001
 -3.377965E-0001 -1.029535E+0000
 -1.001645E+0000  4.127409E-0001
  6.039438E-0001 -1.731372E-0001
 -2.199328E+0000  1.122088E+0000
  2.409124E+0000 -1.073634E+0000
 -1.809551E+0000 -1.187516E+0000
  2.296890E+0000 -1.747547E+0000
 -6.623392E-0001 -6.327120E-0001
 -2.004824E+0000  2.469411E+0000
 -1.740163E+0000 -4.702620E-0001
 -4.098820E-0001 -3.214494E+0000
  2.477659E+0000  8.921582E-0001
 -1.520413E+0000  3.930967E+0000
 -1.960359E+0000 -1.463842E+0000
 -1.359729E+0000 -1.075293E+0000
  4.350158E+0000  1.382157E-0001
 -2.665551E+0000  1.310159E+0000
 -1.914031E+0000 -2.787475E-0001
  6.299893E-0001 -1.147398E+0000
  8.186063E-0001  2.381832E+0000
  3.408656E-0001  1.887452E+0000
 -1.824675E+0000 -1.300121E+0000
  1.509582E+0000 -3.311271E+0000
  1.562853E+0000  5.013290E+0000
 -2.174821E+0000  1.955993E-0001
 -3.509981E+0000 -3.225710E+0000
  6.205422E+0000 -3.828532E+0000
  6.012860E-0001  5.314629E+0000
 -2.292268E+0000  1.749025E+0000
 -3.402308E+0000 -1.696689E+0000
  4.435001E+0000 -2.293669E+0000
  9.759626E-0001  2.710762E+0000
 -9.920513E-0001  2.604528E+0000
 -2.008783E+0000 -1.496417E+0000
  1.606084E+0000  1.005720E+0000
  1.202363E+0000  2.066058E-0001
 -4.166362E+0000 -4.525674E-0001
  3.665429E+0000 -2.184009E+0000
 -2.548549E+0000 -5.254297E-0001
  7.702355E-0001 -1.922686E+0000
  3.841118E-0001  8.161502E-0002
  1.266578E+0000 -4.835181E-0001
 -1.721187E+0000  1.694118E+0000
  4.616903E-0001  2.700753E-0001
 -1.444759E+0000  2.320902E-0002
  1.189508E+0000 -3.019518E+0000
  1.216036E+0000  2.073459E+0000
  4.658025E-0001  3.185557E+0000
 -1.853280E+0000 -2.895730E+0000
 -1.230584E+0000 -6.657175E-0001
  3.288610E+0000 -7.275562E-0001
 -5.382920E-0001  2.183334E+0000
 -4.201348E+0000  4.144544E-0001
 -2.551024E+0000 -3.202141E+0000
  5.377130E+0000  4.061645E-0001
  5.188067E-0001  4.495106E+0000
 -2.982714E+0000  7.150943E-0004
 -2.415759E-0001 -4.769139E+0000
  2.773551E+0000  7.358568E-0001
 -4.121071E-0003  4.211941E+0000
 -2.749502E+0000 -1.760280E+0000
 -5.385752E-0001 -3.226863E+0000
  3.800428E+0000  1.694187E+0000
 -1.451056E-0001  3.938840E+0000
 -2.768139E+0000 -2.268236E-0001
 -1.304969E+0000 -3.469528E+0000
  2.356515E+0000 -6.565159E-0001
  7.748350E-0001  2.938982E+0000
 -1.789447E+0000 -6.786537E-0001
  6.395559E-0001 -1.669803E+0000
  1.370799E+0000 -2.021775E+0000
 -2.413958E+0000  3.148157E-0001
  4.909585E-0001  1.222748E-0001
 -3.755607E-0001 -2.401623E-0001
  4.920170E-0001 -1.477744E+0000
  1.618541E-0001  6.800283E-0001
  6.195724E-0001 -1.495317E-0001
  9.228788E-0001  9.372151E-0001
 -1.327576E+0000 -2.711830E+0000
 -2.630686E-0001 -1.685328E+0000
  1.619594E+0000  6.272329E-0001
 -1.997091E+0000  1.646277E+0000
 -8.121261E-0001 -3.430613E+0000
  1.315290E-0001  7.149874E-0001
  1.940967E+0000  3.106261E-0001
 -5.948655E-0001  6.064579E-0001
 -4.850277E-0001 -3.171632E-0001
  2.017115E+0000 -8.185461E-0001
 -1.836424E+0000  1.115204E+0000
  1.801671E-0001 -2.924720E-0001
  1.075115E+0000 -3.145112E-0001
  1.457583E+0000  1.091319E+0000
 -1.865987E+0000 -1.284277E-0001
  2.722144E+0000 -3.225059E-0001
  2.326117E+0000 -1.084738E-0001
 -1.938292E+0000  1.936883E+0000
 -2.472975E+0000  1.317383E+0000
 -5.201578E-0002 -3.320599E+0000
  1.816757E+0000  1.384217E+0000
  5.080444E-0002  1.145185E+0000
 -1.357391E+0000 -6.958650E-0001
 -2.614943E+0000  1.086150E+0000
  1.816729E+0000  1.668486E+0000
 -2.100589E+0000  1.223728E+0000
  8.962137E-0002 -3.115464E+0000
  8.859124E-0001 -8.730358E-0001
 -1.905268E+0000  3.046379E+0000
  1.631819E+0000  6.816524E-0001
 -2.880421E+0000 -2.315399E+0000
  2.245680E+0000 -4.161064E-0002
  5.211104E-0001  8.568440E-0001
 -2.246462E+0000  5.708641E-0001
 -2.107163E+0000 -2.518612E+0000
  7.433406E-0001  9.994408E-0001
  1.536717E-0001  3.978046E+0000
 -1.925641E+0000 -8.659170E-0001
  1.299833E+0000 -2.063190E+0000
  3.257901E+0000  3.779639E-0001
  3.692952E-0001  3.674167E+0000
 -6.366783E+0000 -3.242888E-0001
  2.528767E+0000 -4.335794E+0000
  2.013085E+0000  3.467630E+0000
 -1.226038E+0000  2.975639E+0000
 -5.800607E+0000 -2.283539E+0000
  8.440643E-0001 -3.267113E+0000
  4.528155E+0000  3.336347E+0000
 -4.057491E+0000  5.463983E+0000
 -3.151810E+0000 -4.572301E+0000
  4.382897E+0000 -3.945980E+0000
  2.846717E+0000  5.110007E+0000
  1.209104E-0001  3.116549E+0000
 -5.409858E+0000 -2.193272E+0000
  1.061196E+0000 -3.390159E+0000
  3.825233E+0000  2.829264E+0000
 -1.366323E+0000  3.862890E+0000
 -3.518547E+0000 -2.876375E+0000
  1.739224E+0000 -5.277035E+0000
  3.183758E+0000  2.346578E+0000
 -4.319847E-0001  3.049226E+0000
 -3.131689E+0000 -1.071557E+0000
  2.809413E+0000 -4.329336E+0000
  3.157259E+0000  7.337695E-0001
  4.608397E-0001  3.973109E+0000
 -2.810643E+0000  1.543180E+0000
 -1.397916E+0000 -5.319290E+0000
  4.818503E+0000 -1.628319E+0000
 -2.109856E+0000  5.063232E+0000
 -2.762299E+0000 -2.333986E+0000
 -1.764287E+0000 -3.631332E+0000
  3.220252E+0000 -2.492423E+0000
  1.011510E+0000  1.867235E+0000
 -5.430546E-0001  3.360660E+0000
 -8.705052E-0001 -2.911648E+0000
  1.091332E-0001  3.070022E-0001
  1.123525E+0000  1.984216E+0000
 -4.189443E+0000  2.985299E+0000
  7.178716E-0003 -2.173342E+0000
  2.277846E-0001 -1.063250E+0000
  2.489539E+0000  1.005363E+0000
 -2.159596E+0000  3.552622E-0001
 -1.860802E+0000  3.115263E-0001
 -7.206623E-0001 -2.528585E+0000
  1.135757E+0000  6.225353E-0001
 -2.530507E-0001  1.775524E+0000
 -3.451608E-0001 -4.692993E-0001
 -1.317236E+0000  2.723205E-0001
  8.632274E-0001 -1.261363E+0000
 -1.051490E+0000  1.037809E+0000
  1.910028E-0001  1.062999E+0000
  1.109397E+0000  1.307290E+0000
 -3.171637E+0000  1.454829E+0000
  1.340692E+0000 -2.127197E+0000
  2.152690E-0001  1.212862E+0000
 -1.024210E+0000  2.305529E+0000
 -3.759592E-0001 -1.283266E+0000
 -1.268518E+0000 -8.795837E-0001
  1.515044E+0000 -2.497100E-0001
  9.847188E-0001  2.809107E-0001
 -4.335372E-0001  8.573601E-0002
  2.485602E+0000  1.407312E+0000
  4.248273E-0002  1.101898E+0000
 -3.109212E+0000 -1.254588E+0000
 -7.591231E-0001 -2.318622E+0000
  3.525827E+0000  1.770606E+0000
 -2.236312E+0000  1.850125E+0000
 -1.482795E+0000 -1.394969E+0000
  6.751549E-0001 -3.058543E+0000
  4.727210E+0000  3.248069E+0000
 -1.280978E+0000  3.956637E+0000
 -2.537629E+0000 -3.482734E+0000
  1.345025E+0000 -3.173070E+0000
  3.969093E+0000  3.455339E+0000
 -3.405904E+0000  3.262339E+0000
 -2.032623E+0000 -2.106873E+0000
  1.857396E+0000 -2.797992E+0000
  1.526008E+0000 -1.336840E-0001
 -5.290168E-0001  2.988025E-0001
 -6.823305E-0001  2.786652E-0001
  3.530331E-0001 -6.539971E-0001
  1.763839E-0001 -3.100199E-0001
  7.267370E-0001  7.306412E-0001
 -1.069662E+0000 -2.735408E-0001
  3.477578E-0001 -1.023562E+0000
 -2.817393E+0000  1.221738E+0000
  8.506477E-0001 -1.245016E+0000
 -2.044623E+0000 -8.635997E-0001
  2.246492E+0000 -1.079524E+0000
 -1.843717E+0000  9.794671E-0001
  2.146982E-0001 -4.319145E-0001
 -1.429959E+0000  6.910560E-0001
  7.499340E-0001 -1.050474E+0000
 -2.140961E-0001 -4.170181E-0001
 -1.056734E+0000  9.051016E-0001
  3.726279E-0001 -5.998264E-0001
 -9.886217E-0001  1.672936E-0001
  1.317296E+0000 -9.352865E-0001
  1.395938E+0000 -1.392338E+0000
  1.301805E+0000 -2.591547E+0000
 -1.915292E+0000  2.093308E+0000
  1.929257E+0000 -2.351356E+0000
 -1.936885E+0000  1.760942E+0000
  2.694237E+0000 -1.064723E-0001
 -3.457884E+0000 -1.174731E+0000
  2.262524E+0000 -3.814709E+0000
  4.740878E+0000  1.447476E+0000
 -3.238778E+0000  3.402786E+0000
 -2.952273E+0000 -3.791660E+0000
  3.474537E+0000 -3.929206E+0000
  1.731467E+0000  3.451764E+0000
 -2.095188E+0000  2.666071E+0000
 -2.516395E+0000 -3.341691E+0000
  1.980702E+0000 -2.259515E+0000
  1.718873E+0000  1.407830E+0000
 -2.232185E+0000  1.747713E+0000
  2.185850E+0000 -2.092925E+0000
 -3.512401E-0001 -1.707219E+0000
  1.773281E+0000  2.440526E+0000
 -2.937140E-0001 -4.600271E-0001
 -1.676262E+0000 -4.376945E-0001
  2.690985E+0000  3.894539E-0001
 -1.150582E+0000  9.082197E-0001
  6.900764E-0001  5.943901E-0001
 -8.688622E-0001 -1.974136E+0000
  2.946150E+0000 -2.705900E-0001
 -7.849450E-0001  1.949385E+0000
 -6.564364E-0001  4.264415E-0001
 -7.545078E-0001 -1.396030E+0000
 -6.776592E-0001 -7.645817E-0001
  1.793625E+0000  2.814786E+0000
 -1.039105E+0000  2.515140E+0000
 -1.314516E+0000 -2.321171E+0000
  2.608923E+0000 -1.562397E+0000
  2.459181E+0000  8.093064E-0001
 -2.189963E+0000  3.579677E+0000
 -1.144434E+0000 -2.887309E+0000
 -6.701065E-0002  1.029301E+0000
  2.169921E+0000  4.661081E-0001
  2.638992E-0001 -4.353452E-0001
  4.692965E-0001  5.013239E-0001
  4.187165E-0002  2.824571E-0001
 -1.397641E+0000  8.777704E-0001
  2.590489E+0000 -1.335844E+0000
 -1.159556E+0000 -1.166693E-0001
  1.987095E+0000  1.456764E+0000
  8.337889E-0001  2.086363E+0000
 -2.978951E+0000  5.183051E-0001
 -8.358094E-0001 -4.095285E+0000
  1.367009E+0000  6.492186E-0002
 -8.949745E-0001  1.166759E+0000
 -2.386693E-0001 -1.312793E+0000
  1.048930E+0000 -1.254580E-0001
  9.350178E-0001  1.293763E+0000
 -1.639637E+0000 -2.792589E+0000
  4.672812E-0001  2.454822E+0000
  1.927688E+0000  4.618404E+0000
 -1.964711E+0000  3.186237E+0000
 -1.894582E+0000 -1.712298E+0000
  1.401313E+0000 -2.988208E+0000
 -1.661269E-0001  2.463068E+0000
 -3.867652E+0000 -7.180942E-0001
  2.280253E+0000 -2.590833E+0000
  3.707333E+0000  2.034297E+0000
 -8.048253E-0001  8.700484E-0001
 -3.704545E+0000 -9.771808E-0001
  3.360446E+0000 -3.520098E+0000
  1.857781E+0000  4.027829E+0000
 -2.067944E+0000  2.876555E+0000
 -1.003560E+0000 -4.923680E+0000
  1.477084E+0000 -2.264982E+0000
  2.038061E+0000  3.690582E+0000
 -1.555475E+0000  2.661954E+0000
 -2.936516E+0000 -3.028370E+0000
  2.731170E+0000 -3.992875E+0000
  2.820051E+0000  2.322451E+0000
 -2.727304E+0000  5.853581E+0000
  1.024410E-0001 -3.574723E+0000
  7.093520E-0001 -4.998419E+0000
  3.609853E+0000  1.955417E+0000
  8.734272E-0001  4.755211E+0000
 -4.823556E+0000  1.190051E+0000
 -6.583911E-0001 -1.568167E+0000
  2.978330E+0000 -1.316937E+0000
 -5.858904E-0001  1.818591E+0000
 -1.948793E+0000  1.933525E+0000
 -5.910471E-0001 -1.171992E+0000
  1.563351E-0002  1.792928E-0001
 -4.213249E-0001  9.294679E-0001
  1.804154E+0000 -9.176634E-0001
 -1.636310E+0000 -1.573969E+0000
  6.504222E-0001 -3.243701E+0000
  2.112832E+0000  1.263979E+0000
  1.512527E+0000  4.542973E+0000
 -3.090478E+0000 -7.320705E-0001
  5.849871E-0001 -3.226774E+0000
  2.656864E+0000 -2.649473E+0000
  8.295519E-0001  3.907637E+0000
 -1.919250E+0000  1.110998E+0000
 -1.707999E+0000 -2.787893E+0000
  3.965376E+0000 -2.559089E+0000
  8.975630E-0001  1.516650E+0000
 -2.502125E+0000  2.858669E+0000
 -1.320144E+0000 -4.411590E+0000
 -3.984347E-0001 -6.267270E-0001
  2.329115E+0000 -5.206394E-0001
 -1.214957E+0000  3.336808E+0000
 -1.965633E+0000 -9.696357E-0001
 -1.646880E+0000 -2.481638E+0000
  1.976681E+0000 -4.148293E-0001
  4.366969E-0001  1.050661E+0000
 -3.798237E+0000 -2.150332E-0001
  1.655353E+0000 -1.267391E+0000
  9.960777E-0001  2.359835E+0000
 -1.451430E+0000  1.152247E+0000
 -2.116649E+0000 -3.189302E-0001
  1.130176E+0000 -4.497517E+0000
  2.514737E+0000  2.001039E+0000
  5.279390E-0001  1.503484E+0000
 -3.146801E+0000 -1.229638E+0000
  9.205603E-0002 -1.683617E+0000
  2.894144E+0000  1.473274E+0000
 -3.740728E+0000  3.499729E+0000
 -3.051744E+0000 -2.374999E+0000
  4.479713E+0000 -3.540429E+0000
  9.555676E-0001  6.690813E-0001
 -4.915586E-0001  2.878203E+0000
 -2.053213E+0000  1.398384E+0000
  1.029669E+0000 -1.046830E+0000
  1.556777E+0000 -1.853266E+0000
  4.637169E+0000  1.990974E+0000
 -2.873206E+0000  2.286243E+0000
 -1.309709E+0000 -2.802909E-0001
  2.668089E+0000 -3.318082E+0000
 -1.386036E-0001  1.364617E+0000
  4.188122E-0001  4.358198E-0001
 -2.670073E+0000  1.738232E-0001
 -5.964717E-0001 -7.362520E-0001
  3.083923E+0000  5.599118E-0001
 -2.539923E+0000  3.622642E+0000
 -2.968783E-0001 -1.201216E+0000
 -1.516940E+0000  1.144824E+0000
  8.270131E-0001  2.171947E+0000
  1.311149E-0001 -1.452003E+0000
 -1.575175E+0000 -3.473069E+0000
  3.152472E+0000  1.271527E+0000
 -7.108705E-0001  2.338589E+0000
 -1.462816E+0000 -1.587809E+0000
  7.473855E-0001 -2.528579E+0000
  2.433683E+0000  1.324729E+0000
  1.168039E-0001  3.998287E+0000
 -1.145753E+0000 -4.435479E-0001
  7.988958E-0001 -1.444876E+0000
 -5.178471E-0001 -4.378158E-0001
 -2.564499E-0001  1.996656E+0000
 -2.820870E+0000  1.162111E+0000
  1.012774E+0000 -1.969229E+0000
 -4.594399E-0001 -3.136503E-0001
  2.684561E+0000  1.845543E+0000
  1.139581E+0000  1.014153E+0000
 -2.026846E+0000  3.318508E-0001
 -2.677491E-0001 -8.311833E-0001
  1.646856E+0000 -3.280134E-0001
  3.273292E-0001  8.674689E-0001
 -1.513523E+0000 -1.229885E+0000
  3.530831E-0001 -1.149206E+0000
  1.590166E+0000  1.543443E+0000
 -7.214176E-0001  5.346695E-0001
 -7.847953E-0001 -1.673361E+0000
  4.048876E+0000 -1.100679E+0000
 -5.588692E-0001  2.821653E+0000
  1.656988E-0001  1.543457E+0000
 -1.587412E+0000 -6.829011E-0001
  7.860610E-0001 -2.027494E+0000
  1.604765E+0000  9.280230E-0001
 -1.905926E+0000  7.071799E-0001
  4.162078E+0000 -3.317923E+0000
 -1.248337E+0000  1.737329E+0000
  1.224410E-0001  3.507678E+0000
 -1.105650E+0000 -1.342067E+0000
  2.149200E-0001 -2.272292E-0002
  2.100913E+0000 -5.884998E-0001
 -1.267115E+0000  2.714270E+0000
 -1.026727E+0000  8.380118E-0001
  5.336276E-0001 -1.650113E+0000
  1.005027E+0000 -1.749680E+0000
 -1.154247E+0000  3.307686E-0001
  1.862854E+0000 -2.137611E+0000
  1.015562E-0001  1.724885E+0000
  1.248317E+0000  5.899119E-0001
 -2.374562E+0000  7.654260E-0001
  2.321689E+0000 -4.803230E+0000
 -2.863859E-0001 -2.812519E-0001
  2.233076E+0000  2.086523E+0000
 -3.571322E+0000 -1.419427E+0000
  1.037933E+0000 -1.338143E+0000
 -1.043097E+0000 -2.462927E-0001
  4.252320E-0001  2.070268E+0000
  2.836409E-0002  2.524194E+0000
 -8.306185E-0001 -7.995950E-0001
 -1.612984E+0000 -2.676332E+0000
  1.263537E+0000  8.617255E-0002
  2.274516E+0000  2.361947E+0000
 -2.867029E+0000 -1.027280E-0002
 -2.444936E+0000  4.031631E-0001
  2.282021E+0000 -5.651299E-0001
  1.632683E+0000  3.516109E+0000
 -1.797393E+0000 -1.339379E+0000
  1.029206E-0001 -9.539341E-0001
  1.724759E+0000 -4.803353E-0001
 -1.689677E+0000  2.458985E+0000
  6.779052E-0001  1.252555E+0000
 -1.950313E-0001 -1.517977E+0000
  6.228004E-0001 -2.511726E+0000
  5.668743E-0001  1.849982E+0000
 -1.816252E+0000  2.580077E+0000
 -1.275739E+0000 -1.486166E+0000
  3.834345E+0000 -2.279579E+0000
  1.676397E+0000  3.042111E+0000
 -2.227075E+0000  3.618969E+0000
 -1.428215E+0000 -4.725431E+0000
  9.723177E-0001 -2.337358E+0000
  2.351278E+0000  2.735580E+0000
 -1.415619E+0000  5.555382E-0001
 -1.481985E+0000 -8.105748E-0001
  1.760441E+0000 -1.082906E+0000
 -6.153116E-0002  6.233406E-0001
 -9.405652E-0001 -4.613108E-0001
 -1.707534E+0000 -8.229352E-0001
  2.035267E+0000 -1.221520E+0000
 -8.214270E-0001  1.323352E+0000
  6.066191E-0001  8.443397E-0001
 -1.496669E+0000  2.651636E-0001
  7.273895E-0001 -9.883569E-0002
  3.612207E-0001  1.977968E+0000
 -6.346959E-0001 -2.311018E+0000
 -1.308234E+0000 -1.618999E+0000
  4.013347E+0000 -2.892476E+0000
 -3.201284E+0000  5.032736E+0000
  2.653842E+0000 -3.882721E-0001
 -3.458900E+0000 -2.184760E+0000
  3.634486E+0000 -6.570770E-0001
  1.405873E+0000  3.763894E+0000
 -2.057181E+0000  2.159406E+0000
 -2.088286E+0000 -3.151040E+0000
  7.043365E-0001 -9.539117E-0001
  1.348168E+0000  1.850915E+0000
 -1.225281E+0000  8.626727E-0001
 -2.640995E+0000  9.481499E-0001
  1.569210E+0000 -2.105707E+0000
  6.945476E-0001  5.335743E-0001
  1.296335E+0000  6.671037E-0001
 -1.808394E+0000  1.291580E+0000
 -1.805046E+0000 -2.961485E+0000
  2.204391E+0000 -2.364405E+0000
  8.137276E-0001  4.821108E-0002
 -8.383528E-0001  1.811112E+0000
 -4.186721E-0001 -1.862789E+0000
 -2.994347E+0000 -2.183442E+0000
  2.794853E+0000 -7.935415E-0001
 -3.074868E-0001  2.977386E+0000
 -1.834867E+0000  1.867340E+0000
 -1.246682E+0000 -1.985055E+0000
  1.567768E+0000 -4.101308E+0000
  7.920927E-0001  4.440522E-0001
  1.908201E+0000  2.176887E+0000
 -3.155986E+0000  1.567942E+0000
 -3.267429E-0001 -4.128567E+0000
  2.516100E+0000 -8.746212E-0001
  1.233022E+0000  5.972151E+0000
 -2.247519E+0000 -5.786254E-0001
 -3.338397E+0000 -1.838890E+0000
  2.146134E+0000  1.570685E-0002
  7.941434E-0001  2.107884E+0000
 -2.183437E+0000 -5.012899E-0001
 -1.394063E+0000 -3.502844E+0000
  2.701107E+0000 -1.677764E+0000
  3.158249E+0000  4.821826E+0000
 -4.668503E+0000  4.168792E-0001
 -9.636276E-0001 -6.490311E+0000
  5.060190E+0000 -1.225181E+0000
 -1.037456E+0000  3.197610E+0000
 -1.025584E+0000 -1.533820E+0000
 -1.081446E+0000 -3.363740E-0001
  2.904050E+0000 -1.965757E+0000
 -1.635763E+0000  4.359992E-0001
  9.187909E-0001  6.731999E-0001
  1.580206E+0000  4.028501E-0001
 -4.208774E-0001 -1.016665E+0000
 -1.399047E+0000  7.332463E-0001
  3.814956E+0000 -1.464061E+0000
 -5.188975E+0000  2.002564E+0000
  2.009673E+0000 -2.642230E+0000
  7.688003E-0001  1.582438E+0000
  1.579223E+0000 -8.693748E-0001
 -3.036866E+0000 -2.002918E+0000
  2.561507E+0000 -1.747955E+0000
  2.140587E-0001 -1.234813E-0001
 -8.393756E-0001  1.502178E+0000
 -9.953016E-0002 -1.036892E+0000
 -4.044840E-0001 -2.015658E+0000
  2.263771E+0000  6.396266E-0001
 -6.137813E-0001  1.571093E+0000
 -2.499489E-0001 -1.839112E-0001
 -1.142856E+0000 -5.484335E-0001
  1.146216E+0000  2.004555E+0000
 -1.349523E+0000  2.189230E+0000
 -1.479691E-0001 -1.369595E+0000
  7.593949E-0001 -5.989568E-0001
  1.525215E+0000  1.473909E+0000
 -8.551658E-0001 -8.265082E-0002
 -2.127565E+0000 -1.225401E+0000
 -8.784997E-0002 -2.767394E-0001
  5.067186E+0000  5.528191E+0000
 -5.656947E+0000  4.649771E+0000
 -4.542299E+0000 -4.339870E+0000
  1.675863E+0000 -3.669083E+0000
  2.324459E+0000  4.719399E+0000
 -4.235782E+0000  5.100683E+0000
 -2.262736E+0000 -4.869156E+0000
 -4.943451E-0001 -1.276657E+0000
  7.361989E+0000  1.276559E+0000
 -4.977069E+0000  4.857731E+0000
 -3.542996E+0000 -2.049890E+0000
  3.556845E+0000 -4.297681E+0000
  2.331398E+0000  4.798675E+0000
 -1.620966E+0000  1.263357E+0000
 -2.536177E+0000 -2.482675E+0000
  3.501730E+0000 -2.133423E+0000
 -2.019182E+0000  2.632088E+0000
  1.352022E-0001 -1.645840E-0001
 -7.704490E-0001 -2.553138E+0000
  2.458184E+0000  3.171167E-0001
  2.524723E-0001  4.665698E+0000
 -4.115723E+0000  1.778946E+0000
 -8.658180E-0001 -4.782651E+0000
  1.522930E+0000 -2.159695E+0000
  2.075235E+0000  5.051843E+0000
 -1.009702E-0001  6.203068E-0001
 -4.575834E+0000  3.277809E-0001
  3.950420E+0000 -2.049988E+0000
  6.810614E-0001 -1.809127E-0001
 -5.200143E-0002 -6.197272E-0001
  1.424161E+0000 -3.721483E-0001
 -3.527760E+0000  3.394517E-0001
  1.612354E+0000 -2.098670E+0000
  1.803946E-0003  2.809684E+0000
  1.265389E+0000  3.539898E-0001
 -3.206720E+0000 -4.078113E-0003
 -3.404142E-0001 -1.863994E+0000
  1.536853E+0000 -1.217289E+0000
  3.491446E-0001 -1.367503E+0000
 -3.052397E-0001  2.532619E+0000
  8.216222E-0001  7.985046E-0001
 -3.057849E+0000  1.017711E+0000
  3.133199E+0000 -1.970917E+0000
  2.080378E+0000  1.924387E+0000
 -8.024182E-0001  2.428413E+0000
 -1.813632E+0000 -1.486212E+0000
  1.033300E+0000 -1.258941E+0000
  2.670358E+0000  3.816194E+0000
 -3.488983E+0000  3.514643E+0000
 -4.210654E+0000 -3.778912E+0000
  5.157109E+0000 -6.168509E+0000
  3.488376E+0000  4.152031E+0000
 -2.332094E+0000  3.528538E+0000
 -5.455193E+0000 -5.244898E+0000
  3.628573E+0000 -3.730850E+0000
  4.655498E+0000  2.359610E+0000
 -1.916669E+0000  4.620700E+0000
 -5.140628E+0000 -2.479474E+0000
  2.294462E+0000 -6.501878E+0000
  3.396133E+0000  1.849698E+0000
  6.301311E-0001  2.786073E+0000
 -4.925363E+0000 -7.464612E-0001
  2.034654E+0000 -4.980211E+0000
  2.897775E+0000  2.733254E-0001
 -4.070115E-0001  5.935020E+0000
 -2.418542E+0000 -1.248803E+0000
 -9.960182E-0001 -2.110265E+0000
  1.805019E-0001 -2.564194E+0000
  2.474742E+0000  1.551254E+0000
 -2.470398E+0000  2.525077E+0000
 -1.874773E+0000  4.181259E-0001
  6.218830E-0001 -3.317530E+0000
  2.705018E+0000  2.553904E+0000
  5.089514E-0001  1.842983E+0000
 -5.380790E+0000 -1.422314E-0001
  2.660566E+0000 -2.699388E+0000
  2.178863E+0000 -1.094530E+0000
  4.579622E-0001  2.537789E+0000
 -1.005511E+0000 -5.672248E-0001
 -2.090808E+0000 -3.064312E+0000
  2.643170E+0000  1.442303E+0000
  1.665740E+0000  5.150108E+0000
 -5.108578E+0000  2.160216E+0000
 -3.181237E+0000 -3.904737E+0000
  3.454000E+0000 -3.070623E+0000
  1.490557E+0000  4.645555E+0000
 -2.412369E+0000  4.044200E+0000
 -2.696495E+0000 -1.382068E+0000
 -4.749492E-0001 -2.606462E+0000
  4.205380E+0000  3.406789E-0001
 -1.718268E+0000  4.427430E+0000
 -4.394566E+0000 -8.651739E-0001
 -7.914634E-0002 -3.690962E+0000
  4.566227E+0000  5.984355E-0001
 -9.881489E-0001  5.083848E+0000
 -4.907985E+0000 -2.622404E-0001
  2.402599E+0000 -5.685679E+0000
  1.755388E+0000  2.313097E+0000
 -7.815193E-0001  3.689724E+0000
 -3.132472E+0000 -1.142359E+0000
  3.780844E+0000 -4.219789E+0000
 -3.757150E-0001  1.902408E-0001
 -1.892539E-0002  2.471453E+0000
 -1.625015E+0000 -2.317287E+0000
  8.134351E-0001 -5.356084E-0001
  9.262980E-0001  2.106602E+0000
  5.043026E-0001  2.823883E+0000
 -4.462173E+0000 -8.462618E-0001
 -1.364901E-0001 -2.242793E+0000
  2.468682E+0000 -1.096749E+0000
 -7.245648E-0001  4.234328E+0000
 -1.078443E+0000 -5.043430E-0001
 -2.817195E+0000 -2.708254E+0000
  3.218085E+0000 -1.885624E+0000
 -4.455669E-0001  6.011539E+0000
 -5.737025E-0001  1.901218E+0000
 -4.680104E+0000 -1.715331E-0001
  2.956225E+0000 -2.704326E+0000
 -1.247876E+0000  2.809230E+0000
  6.813869E-0002  3.668597E-0001
 -1.525532E+0000 -8.074167E-0001
  4.764839E-0001 -1.506204E+0000
  1.984452E+0000  1.308523E+0000
 -3.768967E+0000  1.441383E+0000
 -1.203316E+0000 -2.681281E+0000
  1.005394E+0000 -2.465138E+0000
  1.868340E+0000  2.182336E+0000
  1.573492E-0001  7.703003E-0001
 -1.900142E+0000 -5.960241E-0002
 -3.149857E-0001 -1.798695E+0000
  1.856643E+0000  1.944171E+0000
 -1.490180E+0000  1.159255E+0000
 -2.698060E+0000 -4.868141E-0001
  3.371957E+0000 -4.058818E+0000
 -7.671447E-0001  2.303481E+0000
 -5.456774E-0001  1.067002E+0000
 -3.115754E+0000 -1.881044E+0000
  2.109208E+0000 -1.146598E+0000
  1.436117E+0000  1.266128E+0000
 -2.119094E+0000  2.656098E+0000
 -1.192090E+0000 -1.303742E+0000
 -3.871212E-0001 -3.134800E+0000
  2.164872E+0000 -5.602544E-0001
 -3.865624E+0000  1.335256E+0000
  4.057147E-0001 -1.494910E+0000
 -1.888701E-0001 -6.688075E-0001
  2.386907E+0000 -3.396049E-0001
 -5.993595E-0001  3.079666E+0000
 -5.511309E-0001 -1.934666E+0000
  5.552836E-0001 -7.443844E-0001
  3.959615E+0000  2.498523E+0000
 -2.668221E+0000 -8.396070E-0001
 -1.803756E-0001 -2.272781E+0000
  4.356483E+0000 -9.268227E-0002
  1.392444E+0000  3.003133E+0000
 -2.326077E+0000  6.197859E-0001
  4.972470E-0001 -2.696799E+0000
  1.102790E+0000 -3.904287E-0001
  2.367120E+0000  3.153734E+0000
 -2.986259E+0000  2.434127E+0000
  1.304300E+0000 -2.758917E+0000
  8.733971E-0001  3.381701E+0000
 -1.227100E+0000  2.471291E+0000
  1.004686E-0001 -1.389482E+0000
 -3.220047E-0001  2.506625E+0000
  9.031070E-0001 -7.850927E-0001
 -1.780647E-0001 -9.660716E-0001
  1.585442E+0000  7.789221E-0001
 -1.521618E+0000  4.540815E-0001
 -3.268077E+0000  3.019467E-0001
  1.056318E+0000 -1.707743E+0000
  7.552032E-0002  6.505531E-0001
  8.487112E-0001  2.078986E+0000
 -1.300774E+0000  6.127585E-0001
 -1.489335E-0001 -2.734663E+0000
  2.306321E+0000  1.741284E+0000
  1.223307E-0001  5.173825E-0001
 -2.000117E+0000  1.703101E+0000
  1.422416E+0000  1.216747E-0001
 -1.609075E+0000  1.618323E+0000
  1.169342E+0000  2.811490E-0001
  1.125604E+0000  4.058716E-0001
 -2.689186E+0000  2.765278E+0000
  3.346565E+0000 -3.803386E+0000
 -7.819033E-0001  2.659739E+0000
  3.435208E+0000 -1.214114E-0001
 -2.035981E+0000  8.733043E-0001
  1.555591E+0000 -1.314119E+0000
 -1.102446E+0000  5.502722E-0001
  4.426988E-0001 -1.536336E+0000
 -1.791625E+0000  4.495385E-0001
  2.208006E+0000  2.012934E+0000
 -1.480217E+0000 -1.316460E-0001
 -1.818968E+0000 -2.350755E+0000
  3.670288E+0000 -1.158895E+0000
 -1.634781E+0000  1.858603E+0000
 -9.531045E-0001 -8.057842E-0001
  6.542910E-0001 -3.284815E+0000
  3.320058E+0000 -7.513127E-0001
 -1.704285E+0000  4.632780E+0000
 -5.013406E-0001 -8.545110E-0002
 -1.300621E+0000 -3.541676E+0000
  4.508205E+0000 -7.288749E-0001
  2.680311E-0001  6.941519E+0000
 -1.808520E+0000 -2.866998E-0001
  6.966686E-0001 -3.336514E+0000
  2.363085E+0000 -2.387715E+0000
  2.192798E+0000  2.665698E+0000
 -5.612569E+0000  2.589218E+0000
 -3.813877E-0001 -4.832122E+0000
  3.785088E+0000 -1.503453E+0000
  8.702295E-0001  1.337738E+0000
 -2.902919E+0000 -6.798988E-0002
 -2.681796E-0001 -2.378185E+0000
  7.336060E-0001  1.431421E+0000
  3.371485E-0001  2.289457E+0000
 -3.307409E+0000  6.053058E-0001
 -6.077533E-0001 -1.695902E+0000
  1.069864E+0000  1.343550E+0000
  6.408945E-0001  2.288076E+0000
 -2.251356E+0000 -1.343205E-0001
 -5.723125E-0001 -2.579299E+0000
  3.959245E-0001  1.054344E+0000
  1.133138E+0000  1.337998E+0000
 -3.784481E+0000 -2.460279E-0001
  6.594611E-0001 -7.115505E-0001
  2.211288E+0000 -8.888018E-0001
 -3.589691E-0001  2.574535E+0000
 -1.244569E+0000 -1.078214E+0000
 -3.630571E-0001 -2.948306E+0000
  3.293513E+0000 -8.398840E-0001
 -1.644224E-0001  2.032051E+0000
 -3.482254E+0000  8.768583E-0001
 -6.321562E-0001 -2.082985E+0000
  7.257870E-0001  3.910903E-0001
  2.944151E+0000  3.581471E+0000
 -6.287300E-0001  1.170606E+0000
 -1.039491E+0000 -3.931856E-0001
  2.383383E-0001 -3.525482E+0000
  8.358982E-0001  1.770266E-0002
  1.210833E+0000  3.347612E+0000
 -2.224106E+0000  5.475694E-0001
 -8.399994E-0001 -3.523735E+0000
  3.530989E+0000 -4.440635E-0001
  7.813043E-0001  4.017194E+0000
 -5.229026E+0000  6.677482E-0001
 -1.408175E-0001 -2.537524E+0000
  2.154323E+0000  9.135585E-0001
 -7.855022E-0001  2.604640E+0000
 -1.324300E+0000 -3.990479E-0001
 -8.579160E-0001 -2.041399E-0002
  2.941768E+0000 -2.792610E+0000
 -2.176717E+0000  4.066457E+0000
 -2.204027E+0000  1.832879E+0000
 -3.246890E+0000 -5.073318E+0000
  5.166431E+0000 -6.879070E-0001
  2.933251E-0001  4.768462E+0000
 -2.696243E+0000  8.169118E-0001
  2.145265E-0001 -4.270912E+0000
  1.802183E+0000 -3.721640E-0001
  1.918539E+0000  4.621026E+0000
 -4.447465E+0000  6.554361E-0001
 -1.187765E+0000 -3.601532E+0000
  3.781845E+0000 -1.543527E+0000
  1.299566E+0000  4.989501E+0000
 -3.358668E+0000  2.078851E-0001
 -1.591377E+0000 -2.876821E+0000
  3.132214E+0000 -2.398966E+0000
  1.144716E+0000  1.940686E+0000
 -2.194408E+0000  3.070716E+0000
 -3.648648E+0000 -3.858494E+0000
  2.995424E+0000 -1.447850E+0000
  4.946692E+0000  1.471857E+0000
 -3.553710E+0000  1.369636E+0000
 -1.448671E+0000 -2.986542E+0000
  2.659380E+0000 -2.534293E+0000
  3.622664E+0000  3.530812E+0000
 -3.360402E+0000  2.202623E+0000
 -1.905008E+0000 -3.424098E+0000
  2.855496E+0000 -1.803417E+0000
  6.157585E-0001  4.186552E+0000
 -9.517206E-0001  1.895381E+0000
 -2.512711E+0000 -5.848108E-0001
  9.181766E-0001 -1.711830E+0000
  1.006505E+0000  1.104723E+0000
 -8.168541E-0001  7.080963E-0001
 -2.502939E+0000  1.619756E-0001
  2.520366E+0000 -1.347280E+0000
  1.433031E+0000  3.139179E+0000
 -2.084155E+0000 -1.166954E+0000
 -1.382981E+0000 -2.892176E+0000
  2.941566E+0000 -1.602035E+0000
 -3.657320E-0002  3.723329E-0001
 -1.864420E+0000 -8.226164E-0004
 -1.406879E+0000 -1.971150E-0001
  8.958733E-0001  4.288432E-0001
  1.047721E+0000 -1.831715E+0000
  2.288328E+0000 -7.210516E-0001
 -2.500429E+0000  1.870210E+0000
 -1.698600E+0000 -3.151513E+0000
  5.005746E+0000 -1.753870E+0000
  2.043259E+0000  5.459024E+0000
 -2.870188E+0000  2.545420E-0001
 -2.116701E+0000 -4.969413E+0000
  2.899715E+0000  2.250658E+0000
  1.129118E+0000  3.163159E+0000
 -3.035967E+0000 -1.840105E-0001
 -7.892966E-0001 -4.976297E-0001
  3.623141E+0000  7.444666E-0001
 -1.129748E+0000  1.943637E+0000
 -2.936218E+0000  4.980049E-0001
  1.396410E+0000 -4.233293E+0000
  1.104803E+0000 -1.014589E+0000
  3.056534E+0000  2.141790E+0000
 -1.258824E+0000  9.024603E-0001
 -2.295704E+0000 -2.793381E+0000
  1.614955E+0000 -5.368910E-0001
 -6.105678E-0001  1.588218E+0000
  1.386007E+0000  1.091653E+0000
 -1.554751E+0000  3.738576E-0001
  2.086746E+0000 -3.080816E-0001
  5.504442E-0001  1.163876E+0000
  1.521491E+0000  5.547752E-0001
 -1.689701E+0000  8.112462E-0002
 -1.171000E-0001 -2.777805E+0000
  7.794663E-0001  1.544392E+0000
 -2.815130E-0001  2.071389E+0000
  7.447455E-0001 -1.213095E+0000
 -2.873824E+0000 -1.950031E+0000
  3.176513E+0000 -6.678556E-0001
  9.910390E-0001  1.390829E+0000
 -8.763579E-0001  1.954685E+0000
 -3.940141E-0001 -9.105097E-0001
 -7.862234E-0001 -1.991526E+0000
  1.707885E+0000 -1.009301E+0000
 -1.845338E-0001  2.021498E-0001
 -1.232895E+0000  6.642567E-0001
  1.441545E+0000 -1.955750E+0000
 -5.198696E-0001  3.352602E-0002
  1.035578E+0000  2.361185E+0000
  1.256720E+0000 -6.183603E-0001
 -2.772697E+0000 -3.661221E-0001
  6.136143E-0001 -6.055680E-0001
  9.864308E-0001  1.083601E+0000
 -1.108339E+0000  1.981120E+0000
 -1.164019E+0000 -3.848923E+0000
  2.360775E+0000 -8.813322E-0001
  9.265297E-0001  1.741586E+0000
 -1.972692E+0000  5.513100E-0001
  1.849663E-0001 -1.809127E+0000
  1.403757E+0000  4.337239E-0001
  2.306480E+0000  9.628283E-0001
 -5.001767E+0000  1.458455E+0000
 -5.321984E-0002 -4.553455E+0000
  3.214206E+0000 -3.788650E-0001
  1.369833E+0000  2.686879E+0000
 -1.954357E+0000  8.446544E-0001
 -1.902382E+0000 -3.429194E+0000
  6.295707E-0001 -1.236763E-0001
  7.846190E-0001  1.176775E+0000
 -2.712425E+0000  5.950542E-0001
 -4.224140E-0001 -1.419220E+0000
  6.459287E-0001  1.035186E+0000
 -2.105577E-0001 -5.514483E-0001
 -3.070754E+0000  1.284588E+0000
  1.423006E+0000 -6.587449E-0001
 -1.321139E+0000  3.229415E+0000
 -4.481883E-0001  4.908019E-0002
 -2.159889E+0000 -8.089510E-0001
  1.972081E+0000 -1.071518E+0000
  1.250917E+0000  1.703007E+0000
 -2.793950E+0000  9.836746E-0001
 -1.349644E+0000 -2.900529E+0000
  1.684354E+0000  9.204478E-0001
  9.508879E-0001  2.945248E+0000
 -4.351421E-0002  4.277733E+0000
 -2.698580E+0000 -3.425919E+0000
  1.954741E+0000 -2.950859E+0000
  3.110274E+0000  1.285498E+0000
 -7.472683E-0001  1.771528E+0000
 -2.821071E+0000 -4.760297E-0001
  1.848727E+0000 -2.660605E+0000
 -2.776887E-0002  7.733184E-0001
  1.908182E+0000  1.698948E+0000
 -1.321667E+0000 -3.301195E-0001
 -2.816161E+0000 -2.373786E+0000
  2.769843E-0001  1.631450E+0000
 -1.363748E+0000  1.933743E-0001
 -2.512728E+0000  5.192036E-0001
  3.028980E+0000 -8.643706E-0002
 -9.041328E-0001  1.938996E-0001
 -7.039128E-0001  6.263282E-0001
  2.838829E+0000 -9.268478E-0001
 -4.777554E+0000  1.364827E+0000
  5.150323E-0001 -1.152887E+0000
  3.117324E+0000 -1.870004E+0000
  1.259921E-0001  3.012056E+0000
 -3.631656E+0000 -2.971096E-0001
 -3.917211E-0001 -1.918679E+0000
  2.788817E+0000  2.612828E+0000
 -1.807000E+0000  2.795081E+0000
 -1.370558E+0000 -1.013810E+0000
  2.698890E+0000 -2.133346E+0000
  1.210219E+0000  3.038748E+0000
 -1.342677E+0000 -5.543684E-0001
 -2.644124E+0000 -2.522887E+0000
  3.924470E+0000 -3.149982E+0000
 -5.663225E-0001  3.975957E+0000
 -2.220843E+0000 -2.220715E+0000
  5.591389E-0001 -2.990057E-0001
 -7.127131E-0001 -1.337689E+0000
  8.554373E-0002  1.170920E+0000
 -2.061310E-0001  1.126920E+0000
 -3.406698E-0001  2.089299E+0000
 -2.341673E+0000 -1.793019E+0000
  5.519694E-0001 -2.111921E-0001
  2.087215E+0000  1.198118E+0000
 -9.337872E-0001  2.910866E-0001
 -1.300192E+0000 -1.289776E+0000
  1.387767E+0000  3.902564E-0001
 -5.491297E-0001  7.961065E-0001
  2.496716E-0002 -2.988400E-0001
 -4.061743E-0001 -5.112345E-0001
  6.213636E-0001  2.630657E-0001
 -1.143821E-0001 -8.958148E-0002
  9.421260E-0001 -1.006192E-0001
  4.649295E-0001  1.110872E+0000
 -1.084414E+0000 -9.537925E-0001
 -6.576080E-0001 -9.552256E-0001
  1.451260E+0000 -1.208991E+0000
  1.065848E+0000  1.816933E+0000
 -4.329206E-0001  9.682441E-0001
 -2.661522E+0000 -1.027944E+0000
  1.483587E+0000 -8.019011E-0001
  1.011973E+0000  2.019067E+0000
 -7.233121E-0001  1.630134E+0000
  1.927353E-0001 -2.749610E+0000
 -1.803889E+0000  1.103518E+0000
  5.704145E-0002 -2.203530E-0001
 -7.119292E-0001  2.490096E-0001
  1.855377E+0000 -1.336449E+0000
 -1.021002E+0000  6.220510E-0001
  4.528892E-0002 -2.729797E-0001
 -6.422031E-0001  1.205770E-0001
 -8.851522E-0001 -1.649084E+0000
  2.714921E+0000 -8.450970E-0001
  9.284878E-0001  2.201320E-0001
 -1.520542E+0000  6.642473E-0001
 -1.680387E+0000 -1.752457E-0001
  9.949874E-0001 -3.184400E-0001
 -2.838725E+0000  1.037984E+0000
  8.593935E-0001 -8.806831E-0001
 -9.826142E-0001 -4.455600E-0001
  1.572233E+0000 -2.135761E+0000
  1.217458E+0000  2.713891E-0001
 -2.643548E-0002  2.644889E-0001
 -1.188024E+0000 -1.753204E+0000
  6.088151E-0001  4.804147E-0001
 -1.109224E+0000  1.351405E+0000
 -1.580749E+0000 -1.535693E+0000
 -1.376208E+0000 -4.019832E-0001
  2.643737E+0000  3.030197E+0000
 -2.547051E+0000  1.858773E+0000
 -1.069131E+0000 -3.378930E+0000
  8.333283E-0001 -1.045184E+0000
  2.479769E+0000  2.360246E+0000
 -3.422755E+0000  2.035038E+0000
 -2.852347E+0000 -2.912409E+0000
  2.066030E+0000 -2.530579E+0000
  2.028791E+0000  1.951577E+0000
 -2.311939E+0000  3.453315E+0000
 -2.716728E+0000 -2.232579E+0000
 -2.073192E+0000 -3.849272E+0000
  2.432268E+0000 -1.555945E+0000
  8.824743E-0001  2.036707E+0000
 -1.687710E+0000  1.687293E+0000
 -1.821285E+0000 -2.192260E+0000
  6.599292E-0001  2.775501E-0001
 -3.012139E-0002  2.674149E+0000
 -3.791096E+0000  1.163942E+0000
  7.201528E-0001 -3.194418E+0000
  1.571786E+0000 -1.235955E+0000
  2.281421E+0000 -8.188600E-0001
  1.198249E+0000  3.447805E-0001
 -3.989593E+0000  6.448544E-0001
  6.461694E-0001 -1.762352E+0000
  9.798017E-0001 -2.206755E+0000
 -1.431339E+0000  3.195617E+0000
  5.610792E-0001 -1.385354E+0000
 -1.443364E+0000 -7.020982E-0001
  2.093243E+0000  2.743169E+0000
 -2.821877E+0000  3.447638E+0000
 -2.809186E+0000 -7.274819E-0001
 -2.570972E-0001 -3.759183E+0000
  2.861368E+0000  8.439804E-0001
  1.600326E+0000  3.284808E+0000
 -3.026929E+0000 -2.501492E+0000
  2.803424E+0000 -2.044328E+0000
  4.373426E+0000  5.433420E-0001
 -2.089507E+0000  2.142039E+0000
 -3.044674E+0000 -1.528804E+0000
 -1.105936E+0000 -2.285283E+0000
  3.300536E+0000 -1.095479E+0000
 -2.432419E+0000  2.673476E+0000
 -2.705634E+0000 -2.254306E+0000
  2.205873E+0000 -3.877466E+0000
  3.518698E+0000  2.023348E+0000
 -3.137255E+0000  6.645092E+0000
 -3.116702E-0001 -4.934112E+0000
  1.184646E+0000 -5.149746E-0001
  5.575477E+0000  2.153078E+0000
 -4.774221E+0000  1.470262E+0000
 -1.969175E+0000 -2.703858E+0000
  3.932724E+0000 -2.851954E+0000
 -2.828722E-0001  1.402317E+0000
  8.645652E-0001  8.124161E-0003
 -4.910198E+0000  6.231044E-0001
  1.117554E-0001 -2.058368E+0000
  3.314103E+0000 -6.821718E-0001
 -1.367105E+0000 -2.599231E-0001
 -1.483662E+0000 -1.856877E+0000
  1.876250E+0000 -1.583998E+0000
 -1.330896E-0002  2.261103E+0000
  5.627939E-0001  1.637160E+0000
 -2.725721E+0000 -1.984433E-0001
  6.319971E-0001 -4.237601E+0000
  4.379722E-0001  9.566164E-0001
  2.606093E+0000  1.354185E+0000
 -2.952704E+0000  1.720044E+0000
 -3.365120E-0001 -1.152163E-0001
  1.004802E+0000 -1.712998E+0000
 -4.110420E-0001  2.420606E+0000
 -3.617455E+0000  1.048687E+0000
  8.675009E-0001 -7.723082E-0001
 -1.148278E+0000  3.294347E+0000
 -1.309663E+0000 -9.132884E-0001
 -2.244787E+0000 -2.505087E+0000
  4.818575E+0000 -1.590866E+0000
  3.470429E-0001  1.711220E+0000
 -2.253079E-0001  2.350267E+0000
 -1.901752E-0001 -1.658272E+0000
  1.912305E+0000 -9.206075E-0001
  7.194830E-0001  2.678411E+0000
 -2.129311E+0000  4.074035E-0001
  8.422744E-0002 -7.951101E-0001
  7.355059E-0002 -1.524174E+0000
  3.247212E-0002  1.987216E+0000
  1.165618E+0000  9.960235E-0001
 -7.431522E-0001 -5.126156E-0002
 -2.056035E-0001 -1.203770E+0000
  8.715328E-0001 -5.483114E-0001
  1.313970E+0000  9.869317E-0001
 -7.894494E-0002  1.772147E-0001
 -1.385487E+0000  7.507215E-0001
  7.809591E-0002 -9.522576E-0001
 -3.301916E-0001 -9.873435E-0001
  1.198060E+0000  1.624671E+0000
 -8.469833E-0001  7.666679E-0001
 -4.203160E-0001 -2.130988E-0001
  1.180426E+0000 -6.992043E-0001
  1.035439E+0000  1.642074E+0000
 -2.520572E+0000 -6.661004E-0001
 -9.694420E-0001 -1.640631E+0000
  3.903570E-0001  2.706295E-0001
 -4.630562E-0001  1.779540E+0000
 -8.363467E-0001 -2.434950E+0000
  3.219001E-0001  8.367938E-0002
  8.989910E-0001  1.798807E+0000
 -9.124184E-0001  1.750738E+0000
 -2.369401E+0000 -1.396577E+0000
 -8.919310E-0001 -6.825360E-0001
  1.509982E+0000 -1.119181E+0000
  4.410562E-0001  1.779578E-0001
  1.231665E+0000 -1.323497E+0000
 -1.073359E+0000  1.287367E+0000
  7.758320E-0001 -4.534668E-0001
  1.172970E+0000 -9.589639E-0001
  8.020912E-0001  6.147497E-0001
 -1.239624E+0000 -6.333981E-0001
 -1.213671E+0000 -7.227415E-0001
 -1.157697E-0001  6.722050E-0001
  1.003613E+0000 -7.493312E-0001
 -1.748678E+0000  3.136241E-0001
  2.784961E-0001  6.650770E-0002
 -1.458790E+0000  6.930832E-0001
  6.041472E-0001 -4.040237E-0002
  1.558536E+0000  1.904390E+0000
 -2.200962E+0000  1.094865E+0000
 -6.776510E-0002 -1.699491E+0000
  1.804833E+0000  8.336548E-0001
 -6.097281E-0001  1.716123E+0000
  9.191920E-0002 -7.113307E-0001
 -7.707757E-0002  1.635590E+0000
  1.432322E+0000  4.372839E-0001
  1.038272E+0000  1.893445E+0000
 -2.707931E+0000 -2.276152E+0000
 -2.562808E-0001 -2.952194E+0000
  2.158355E+0000  2.691272E+0000
 -2.798794E+0000  3.214710E+0000
 -7.059646E-0001 -1.934674E+0000
  1.204492E+0000 -9.148242E-0001
  2.608926E-0001  3.083090E+0000
 -1.535247E+0000 -5.868133E-0001
 -1.963517E+0000 -2.678918E+0000
  2.270849E+0000 -3.489368E+0000
  2.666740E+0000  4.942898E-0001
 -8.590154E-0002  1.814296E+0000
 -4.868547E+0000 -1.470435E-0001
  1.422085E+0000 -6.642789E+0000
  2.777242E+0000  1.286612E+0000
  1.334835E+0000  3.533594E+0000
 -5.130363E+0000  1.013960E-0001
  1.958136E+0000 -3.815256E+0000
  3.001881E+0000  4.945179E-0001
 -1.032714E+0000  5.590081E+0000
 -8.688386E-0001  9.550966E-0001
 -1.033182E+0000 -4.339202E+0000
  1.662460E+0000  5.170376E-0001
  3.003949E+0000  2.967217E+0000
 -4.950502E+0000 -2.598820E-0001
  2.276577E+0000 -2.021951E+0000
  2.701389E+0000  2.216773E+0000
 -1.369914E+0000  3.543898E+0000
 -2.625087E+0000 -2.967717E+0000
  2.360525E+0000 -1.972762E+0000
  2.637516E+0000  1.021336E+0000
 -4.547971E-0001  3.060963E+0000
 -9.834657E-0001 -6.212456E+0000
  1.926830E+0000 -6.177844E-0001
  3.582816E+0000  2.303151E-0001
 -2.787689E+0000  1.969251E+0000
 -2.658251E+0000 -1.664492E+0000
  1.818943E+0000 -1.160242E+0000
  4.078688E+0000  1.882391E+0000
 -3.072999E+0000  3.763036E+0000
 -2.847806E+0000 -2.648304E+0000
  1.487909E+0000 -7.441902E+0000
  1.010694E+0000  5.062590E+0000
  3.281925E-0001  1.520116E+0000
 -6.101642E+0000 -8.199405E-0001
  5.458704E+0000 -2.775914E+0000
  1.426099E+0000  7.843510E-0001
 -2.360533E+0000  2.084068E+0000
 -9.914470E-0001 -3.206707E+0000
  2.294516E+0000 -1.466793E+0000
  1.500593E+0000  4.035021E+0000
  3.107799E-0001  1.273043E+0000
 -5.424831E+0000 -1.817314E+0000
  4.109592E+0000 -4.222846E+0000
  1.057330E+0000  4.324581E+0000
 -2.446892E+0000  2.363169E+0000
 -2.631140E+0000 -2.845226E+0000
  2.412547E+0000 -6.742142E-0001
  1.971316E+0000  1.250237E+0000
 -6.985594E-0001  1.390509E+0000
 -2.111200E+0000  4.039098E-0002
  1.149922E+0000 -2.212843E+0000
  1.383832E+0000  1.468731E-0002
  9.255111E-0001  2.350576E+0000
 -1.447970E+0000 -1.166283E+0000
 -3.735103E-0001 -1.376986E+0000
  1.389104E+0000  1.962962E+0000
  4.044449E-0001  5.825937E-0001
 -2.631541E+0000  8.175019E-0001
  1.991988E+0000 -1.600309E+0000
  1.806034E+0000 -9.544335E-0001
 -6.520146E-0001  2.833930E+0000
  2.228463E+0000  9.681548E-0001
 -5.178018E+0000 -2.280636E-0001
  3.045048E+0000 -4.561975E+0000
  2.727268E+0000  1.265304E+0000
  1.008983E-0001  3.714869E+0000
 -3.534491E+0000 -2.740298E+0000
  7.374167E-0001 -2.653169E+0000
  2.354901E+0000 -8.594361E-0001
  1.221638E+0000  2.228114E+0000
  2.924085E-0002 -9.675801E-0001
 -1.068929E+0000 -8.959082E-0001
  4.425848E+0000 -2.528329E+0000
 -9.138979E-0001  3.721640E+0000
 -7.967893E-0001  8.033490E-0001
  4.556389E-0001 -3.367713E+0000
  1.575497E+0000 -1.796228E+0000
  3.770617E-0001  2.137309E+0000
 -3.598282E+0000  2.417433E+0000
  3.369934E+0000 -2.432582E+0000
 -2.809828E-0001 -3.179258E+0000
  1.895526E+0000  2.568169E+0000
 -9.324002E-0001  1.146872E+0000
 -1.325190E+0000  7.886251E-0001
  1.187270E+0000 -1.667594E+0000
 -1.558704E-0001  8.025204E-0001
  9.341836E-0001  8.293675E-0001
 -8.259398E-0001 -2.961096E+0000
 -8.946213E-0002  1.015250E+0000
 -6.121924E-0001  1.123267E+0000
 -2.301992E+0000 -4.006073E-0001
  2.184003E+0000 -1.079223E+0000
  1.062162E+0000  1.341438E+0000
 -2.772084E+0000 -9.962332E-0002
  1.553052E+0000 -4.575584E+0000
  1.339862E+0000  8.385188E-0001
 -1.000309E+0000  4.205165E+0000
 -1.983219E+0000 -2.151791E-0001
  7.057528E-0001 -1.884346E+0000
  2.152262E+0000  1.053179E+0000
  1.328344E+0000  3.795798E+0000
 -4.266362E+0000  2.577719E+0000
 -2.244262E+0000 -3.862467E+0000
  1.599155E+0000 -2.815751E+0000
  1.674259E+0000  2.753286E+0000
 -1.081240E+0000 -3.511734E-0001
 -1.513505E+0000 -4.018351E-0002
 -5.621842E-0001  1.165809E-0001
  1.816179E+0000  2.876650E-0001
 -9.866643E-0001 -6.249345E-0001
  2.078425E+0000  1.653152E+0000
 -9.717897E-0001 -1.065764E+0000
 -1.323674E+0000 -1.456360E+0000
  3.563257E+0000  1.513292E-0001
 -9.008047E-0001  1.848878E+0000
 -1.117312E+0000 -2.543336E+0000
  2.193644E+0000 -2.184019E+0000
 -1.442296E+0000  2.999243E+0000
 -1.632551E+0000 -4.912328E-0001
 -5.468507E-0001 -3.386866E+0000
  4.537334E+0000 -2.771049E-0001
  1.998340E-0001  2.409904E+0000
 -4.268396E+0000  4.728688E-0004
 -2.134669E-0001 -2.940025E+0000
  2.369174E+0000  3.570480E-0002
 -1.082412E+0000  2.793899E+0000
 -1.722820E-0001 -6.222301E-0001
 -1.833537E+0000 -1.505826E+0000
  2.164254E+0000 -9.368473E-0001
  3.227884E-0001  1.830096E+0000
  2.335654E-0001  7.067994E-0001
 -3.528018E-0001 -1.051679E+0000
  1.377295E+0000  1.655589E+0000
  1.131355E-0001  1.016760E+0000
 -1.973686E+0000  2.732232E-0001
  6.016650E-0001 -2.134853E+0000
  1.836593E+0000 -5.263498E-0001
  1.537147E+0000 -1.852486E-0001
  2.408345E+0000  1.514783E+0000
 -2.574457E+0000 -3.323621E+0000
  1.684577E+0000 -1.359977E+0000
  1.401918E+0000  2.554860E+0000
  1.253255E+0000 -1.458156E-0001
 -2.867374E-0001 -7.756929E-0001
  7.550374E-0002  1.323824E+0000
 -7.955208E-0002 -9.212435E-0001
 -1.028656E+0000  1.212413E+0000
  5.233299E-0001 -2.342769E+0000
  1.668436E+0000 -2.266217E+0000
 -1.698435E+0000  1.876178E+0000
 -1.852733E+0000  9.302620E-0001
 -8.884457E-0001  6.659542E-0002
  1.268718E+0000 -9.249270E-0001
 -1.721777E+0000 -1.313513E+0000
  1.817257E-0001 -1.223146E+0000
 -1.390095E-0002  3.241393E-0001
 -1.455077E-0001  1.779530E+0000
 -1.035200E+0000  7.819545E-0001
 -3.211193E-0001 -4.925161E-0002
  1.133554E+0000 -2.091176E+0000
 -3.699686E-0001  6.628396E-0002
  3.452339E-0001  1.603307E+0000
 -3.191167E+0000  5.149203E-0001
  1.721014E+0000 -3.500578E+0000
  1.526249E-0001  1.643319E+0000
  1.163685E+0000  2.518668E+0000
 -2.931613E+0000 -2.589869E-0001
  2.726686E-0001 -5.529970E+0000
  3.894267E+0000  1.614950E+0000
 -1.647443E+0000  6.567621E+0000
 -3.586228E+0000 -4.672817E-0001
 -2.923939E-0001 -2.029161E+0000
  2.241870E+0000 -2.244768E+0000
  7.819137E-0001  3.668924E-0001
 -1.004702E+0000  1.206755E+0000
 -1.122854E-0002 -1.890992E+0000
  8.002683E-0001 -1.467208E+0000
 -7.036489E-0001 -5.572190E-0002
  1.668286E-0001  1.969346E+0000
 -2.797356E+0000 -2.085249E+0000
  2.862155E+0000 -2.384814E+0000
  2.176943E+0000  4.284320E+0000
 -2.338569E+0000  1.207356E+0000
 -2.636073E+0000 -2.054789E+0000
  2.462602E+0000 -1.813164E+0000
 -5.897289E-0002  5.861187E-0001
 -1.965829E-0001  2.399823E-0001
  1.278243E+0000 -2.807185E+0000
 -3.866612E-0001  2.222568E+0000
  1.064917E+0000 -1.548564E+0000
 -2.842476E+0000  3.487092E-0001
  1.668852E-0001  4.863393E-0001
  6.726551E-0001 -5.272638E-0001
 -8.301933E-0001 -7.326353E-0001
 -3.167401E+0000 -9.748407E-0001
  2.807681E+0000 -1.317116E+0000
 -7.312134E-0002  1.151433E+0000
  2.252001E+0000  1.834269E+0000
 -3.601521E+0000  1.022749E+0000
  6.251580E-0001 -3.866344E+0000
  2.381355E+0000  2.119972E+0000
  8.118497E-0001  3.050984E+0000
 -4.671111E+0000 -2.575499E-0001
 -5.030514E-0001 -3.975898E+0000
  4.573044E+0000 -4.347850E-0001
 -4.628618E-0001  5.379732E+0000
 -3.366409E+0000 -4.546079E-0001
 -4.036917E-0001 -3.880187E+0000
  1.886489E+0000  2.697354E+0000
  2.262021E+0000  2.682234E+0000
 -6.854673E+0000  5.629660E-0001
  9.928982E-0001 -4.765737E+0000
  3.423045E+0000  5.168168E-0001
  2.562288E+0000  2.798735E+0000
 -5.084620E+0000  2.097549E+0000
  8.665801E-0001 -5.927368E+0000
  3.962004E+0000 -5.011543E-0001
  7.220669E-0001  5.560423E+0000
 -4.196929E+0000 -1.657151E-0003
 -8.322183E-0001 -5.903987E+0000
  4.854639E+0000  2.614492E-0001
  8.085218E-0001  3.328858E+0000
 -7.474919E+0000 -6.657635E-0001
  6.956663E-0001 -4.508441E+0000
  5.953050E+0000 -2.879187E-0001
 -2.763883E+0000  3.878928E+0000
 -1.917383E+0000 -5.067454E+0000
 -1.696439E+0000 -2.989931E+0000
  6.001572E+0000  8.558068E-0001
 -2.156400E+0000  4.145655E+0000
 -2.498082E+0000  6.787633E-0002
  6.744423E-0002 -2.907250E+0000
  2.887184E+0000  6.012232E-0001
 -4.422187E-0001  2.250899E+0000
 -4.938396E+0000  2.719694E+0000
  1.436678E+0000 -3.486745E+0000
  1.199565E+0000 -1.337048E+0000
  2.260279E+0000  3.731833E+0000
 -1.995023E+0000  3.845386E-0001
 -8.214241E-0001 -1.496287E+0000
  2.098608E+0000 -3.011173E-0001
 -1.461970E+0000  2.004766E+0000
  1.417177E-0001 -3.183468E+0000
 -6.539085E-0001 -1.846736E+0000
  1.862380E+0000  6.070433E-0001
  1.730865E+0000 -6.245731E-0001
 -1.203550E+0000  2.001980E+0000
  2.911341E-0001 -2.658274E+0000
 -2.882271E+0000  4.649655E-0001
  3.579122E+0000 -5.034265E-0001
 -2.189826E+0000  2.967294E-0001
  2.884119E+0000 -1.442636E+0000
 -1.476119E+0000 -3.509814E-0001
  6.368086E-0001  1.583596E+0000
 -1.122905E+0000  7.377047E-0001
 -1.897168E+0000 -7.504723E-0001
  3.590212E+0000 -1.475653E+0000
  2.591426E+0000  1.103816E+0000
 -1.875601E+0000  1.537564E+0000
  4.211508E-0001  6.758052E-0001
 -1.258857E+0000 -1.273316E-0001
  7.341494E-0001  6.018357E-0001
  1.151064E+0000  2.247046E+0000
 -1.492453E+0000 -2.109881E+0000
 -1.730883E+0000  1.047480E+0000
  2.781192E+0000 -3.209460E-0001
 -3.697521E+0000  1.494843E+0000
  1.946664E+0000 -1.711828E+0000
  3.962437E-0001 -1.086996E+0000
 -1.668980E+0000  4.157769E+0000
 -2.164106E+0000 -1.689105E+0000
 -1.156635E+0000 -1.691101E+0000
  5.046758E+0000 -2.193769E+0000
 -1.024196E+0000  3.921924E+0000
 -1.397412E+0000  3.078295E+0000
 -6.917906E-0001 -4.229644E+0000
  1.936603E+0000  1.129593E-0001
 -7.032480E-0001 -2.868642E-0001
  1.107053E+0000 -9.532844E-0001
 -1.527138E+0000  6.139110E-0001
 -1.448650E+0000 -6.230451E-0001
  1.093355E+0000 -1.995450E+0000
  4.200752E-0002  9.222409E-0001
  1.280176E-0001  1.762376E-0001
 -5.194411E+0000 -8.200788E-0001
  5.224376E+0000 -3.119705E+0000
 -8.316321E-0001  1.804524E+0000
 -2.272983E+0000  7.266617E-0001
  1.662059E+0000 -9.990494E-0001
 -4.892691E-0001 -1.761505E+0000
 -2.810104E-0001  3.937316E+0000
 -2.815946E+0000  1.426340E+0000
 -1.442058E+0000 -1.654516E+0000
  8.236735E-0003  8.675558E-0001
  2.156251E+0000  4.166443E-0001
 -3.860543E+0000  2.255119E+0000
  4.139149E-0001 -3.758567E+0000
  7.422256E-0001  5.102017E-0001
 -6.806131E-0001  1.522631E-0001
  5.537238E-0001 -9.013460E-0002
  1.199176E+0000  1.297735E-0001
 -6.016947E-0002 -2.696307E-0002
 -9.674491E-0001  1.670746E+0000
 -2.226463E-0001 -3.704634E-0001
 -1.702839E+0000 -1.003923E+0000
  2.353665E+0000 -7.022570E-0001
 -6.322933E-0001  1.978285E+0000
 -9.801777E-0002 -2.219511E+0000
 -1.061077E+0000 -1.808569E+0000
  2.975149E+0000 -1.661913E-0001
 -9.741909E-0001  1.392095E+0000
 -1.384767E+0000 -1.618068E+0000
  1.529982E+0000 -3.265370E+0000
  9.463483E-0001  1.052942E+0000
  9.547802E-0001  2.148635E+0000
 -9.284327E-0001 -4.499299E-0001
 -8.217924E-0001 -5.186971E-0001
  7.267183E-0001 -1.506343E+0000
 -1.836450E+0000  8.676672E-0001
  1.582198E+0000 -5.926049E-0001
 -1.167516E+0000  7.282394E-0001
 -7.700660E-0001 -2.018736E-0001
  1.655642E+0000  2.215656E+0000
 -2.835571E+0000 -1.799821E-0001
 -3.939454E-0001 -1.780779E+0000
  1.739695E+0000 -2.305387E+0000
  1.837829E+0000  1.892109E+0000
  3.327271E-0001  1.402207E+0000
 -1.407911E+0000 -7.994594E-0001
  2.369604E+0000 -1.847903E+0000
  1.575416E+0000  1.419930E+0000
 -8.687584E-0001 -8.150525E-0001
 -2.229508E-0001 -1.371676E+0000
  3.954167E+0000 -8.273140E-0001
  4.510289E-0001  2.754994E+0000
 -3.109118E+0000 -1.453497E+0000
  2.434199E+0000 -3.801265E+0000
  1.376869E+0000  3.330058E+0000
 -9.700986E-0001  1.764211E+0000
 -2.203630E+0000 -2.247852E+0000
  3.691372E+0000 -2.232429E+0000
 -7.050736E-0001  1.826146E+0000
 -1.357960E+0000 -2.681118E-0001
 -1.569572E+0000  1.064879E+0000
 -6.084407E-0001 -4.470525E-0001
 -1.938903E-0001  5.965061E-0001
  2.013256E-0001 -2.109769E+0000
 -5.804666E-0001 -6.370740E-0001
 -2.967826E+0000  6.231671E-0001
  2.187939E+0000 -6.176507E-0002
  1.357505E+0000  6.128243E-0001
 -1.463661E+0000  1.952427E+0000
  4.797123E-0001  4.240474E-0001
 -9.110308E-0001 -1.037267E+0000
  1.800066E+0000 -8.185485E-0001
  1.287773E+0000  1.282803E+0000
 -3.113752E-0001  2.039398E+0000
 -1.077704E+0000 -4.804070E-0001
  5.657318E-0002 -2.891122E+0000
  2.052316E+0000  7.070397E-0001
  8.410631E-0001  8.296773E-0001
 -2.050707E+0000  1.288698E-0001
  4.430592E-0001 -1.194432E+0000
  8.131419E-0001  2.097075E+0000
 -1.742610E+0000  8.895528E-0002
  2.328373E-0001 -1.537161E+0000
  3.607981E-0001  7.790883E-0001
 -1.595397E+0000  1.835355E+0000
 -3.458521E-0001 -1.838947E+0000
  6.085960E-0001 -1.585894E+0000
  3.193913E+0000  1.848938E+0000
 -3.681250E+0000  3.649830E+0000
 -9.648134E-0001 -3.087561E+0000
  8.998686E-0002 -1.624989E+0000
  7.795661E-0001  1.926016E+0000
 -7.090012E-0001  1.798639E+0000
  8.500237E-0001 -7.893208E-0001
 -6.868869E-0001 -1.069365E+0000
  2.671373E+0000  8.054093E-0001
 -2.495117E+0000  2.104080E+0000
 -1.300330E+0000 -3.464751E+0000
  1.785492E+0000 -5.613406E-0001
  2.680734E+0000  3.563641E+0000
 -3.564154E+0000  5.864338E-0001
 -5.803745E-0001 -2.820255E+0000
  1.867392E+0000 -4.756766E+0000
  2.387417E+0000  2.901695E+0000
 -1.305311E+0000  3.769488E+0000
 -1.593353E+0000 -3.138391E+0000
 -1.033920E+0000 -3.557086E+0000
  5.590952E+0000 -1.946546E+0000
 -4.057196E+0000  5.535360E+0000
 -1.201811E+0000 -1.811032E+0000
 -1.307218E+0000 -3.617011E+0000
  2.777840E+0000  8.966581E-0001
 -9.445448E-0001  4.249405E+0000
 -3.505347E+0000 -3.348956E+0000
  1.197861E+0000 -5.080010E+0000
  5.052043E+0000  2.735000E+0000
 -3.447651E+0000  4.134493E+0000
 -3.431264E+0000 -1.880302E+0000
  3.078880E+0000 -4.714555E+0000
  2.703779E+0000  2.465848E-0001
  1.836273E-0001  1.580093E+0000
 -1.082016E+0000 -3.641497E-0001
  1.028605E+0000 -5.395116E-0001
 -2.066630E+0000  7.433322E-0001
  5.288590E-0001  4.843478E-0001
  1.256414E-0001  6.549934E-0001
 -2.554076E-0001  1.179709E+0000
  8.273198E-0001  1.045893E+0000
 -2.168975E+0000  2.821976E-0001
 -6.552809E-0001 -2.638798E-0001
 -7.159663E-0001  3.865885E-0001
  2.269199E+0000  1.644323E-0003
 -2.288408E+0000  2.361039E+0000
 -6.473831E-0001 -8.278115E-0001
  3.542254E+0000 -1.640008E+0000
 -4.682563E-0001  1.140471E+0000
  1.399323E+0000  5.789549E-0001
 -6.800655E-0001 -1.168607E+0000
  5.083256E-0001 -1.660100E+0000
  2.307583E-0001  9.482462E-0001
 -1.088541E+0000  2.875233E-0001
  3.156088E-0001  1.508975E+0000
  1.983404E+0000 -1.265910E+0000
 -2.203519E+0000  1.622262E-0001
  1.394419E+0000  7.534813E-0001
 -5.986370E-0001 -3.752204E-0001
 -2.009304E+0000 -6.628390E-0002
  1.234807E+0000 -2.360855E+0000
  6.787945E-0002  1.466103E+0000
 -1.287165E-0001  1.913854E-0001
 -2.313849E+0000 -1.031301E+0000
  2.190967E+0000 -3.312912E+0000
  2.174068E+0000  1.518337E+0000
  9.374692E-0001  3.033046E+0000
 -5.077043E+0000  9.847346E-0001
  1.438727E+0000 -3.694857E+0000
 -6.102118E-0001 -1.045005E-0001
 -6.527803E-0002  5.356806E+0000
 -6.385506E-0001 -2.446351E+0000
 -1.230368E+0000 -1.359074E+0000
  3.717001E+0000  6.269498E-0001
 -7.074660E-0001  4.614360E+0000
 -4.902336E+0000  1.828114E+0000
 -1.825147E+0000 -3.741372E+0000
  2.641612E+0000  2.687540E-0001
  2.277671E+0000  3.637583E+0000
 -4.378329E+0000  2.394058E+0000
 -2.835847E+0000 -2.725167E+0000
  2.413643E+0000 -2.279525E+0000
  1.066798E+0000  3.463125E+0000
 -1.626827E+0000 -6.607166E-0001
 -1.702317E+0000 -6.231350E-0002
  1.629446E+0000 -3.618397E+0000
  2.005648E+0000  2.052778E+0000
 -1.021292E+0000  2.364933E+0000
 -1.826241E+0000  1.479727E-0001
 -2.410880E-0001 -1.732330E+0000
  3.014663E+0000  5.962597E-0001
 -8.333335E-0001  3.032475E+0000
 -2.690300E+0000  2.375082E-0002
  1.619564E+0000 -3.606916E+0000
  1.637059E+0000  1.475326E+0000
  5.767769E-0001  2.848265E+0000
 -2.459273E+0000 -1.137875E+0000
  6.841605E-0001 -1.728725E+0000
  2.386580E+0000  2.162935E+0000
 -2.194119E+0000  2.983867E+0000
 -1.027282E+0000 -1.799736E-0001
  4.658721E-0001 -1.444522E+0000
  3.323439E-0001  2.693855E-0001
 -1.066276E+0000 -2.301409E-0001
  2.444622E+0000  1.120315E+0000
 -2.369845E+0000  1.053157E+0000
 -5.951879E-0001 -1.883707E+0000
  5.555346E-0001  5.178902E-0001
  6.195525E-0001 -6.572317E-0001
 -1.146356E-0001  1.389091E+0000
  1.760906E+0000 -1.260070E+0000
 -7.133059E-0001  1.440329E+0000
  2.896467E+0000  1.392995E+0000
 -1.140513E+0000  1.606298E+0000
 -3.032805E-0001 -3.310460E-0001
  7.700262E-0001 -1.640593E+0000
  3.233753E-0001 -1.278517E+0000
  1.014426E+0000  2.094137E+0000
 -1.594216E+0000 -3.076631E-0001
 -2.444306E-0001 -2.713332E+0000
  1.636139E+0000  7.013671E-0002
  1.462568E+0000  2.852861E+0000
 -2.436148E+0000  1.669392E-0001
 -2.915272E+0000 -1.881159E+0000
  4.155596E+0000 -2.807770E+0000
  7.003448E-0001  3.543862E+0000
 -7.270530E-0001  2.113637E+0000
 -3.752967E+0000 -4.741821E+0000
  4.097052E+0000  3.309341E-0001
  1.791745E+0000  4.317378E+0000
 -3.289672E+0000  1.897475E+0000
 -1.961795E+0000 -2.955210E+0000
  2.895479E+0000 -2.413606E+0000
  1.383621E-0001  2.375326E+0000
 -1.407652E+0000  1.398495E+0000
 -2.450822E+0000 -2.515134E+0000
  1.370834E+0000 -2.680119E+0000
  1.204883E+0000 -2.144474E-0002
  4.791281E-0001  2.121140E+0000
 -2.388169E+0000  1.538346E+0000
  3.204155E-0002 -4.293221E+0000
  1.708820E+0000 -6.612411E-0001
  1.295852E+0000  1.479087E+0000
 -4.336300E+0000  1.236107E+0000
  1.539215E+0000 -5.313309E+0000
  2.642106E+0000  2.643137E+0000
  4.453463E-0001  3.869633E+0000
 -4.067824E+0000 -2.112393E+0000
  1.200339E+0000 -4.474318E+0000
  2.892841E+0000  1.610703E+0000
  5.437935E-0001  1.689913E+0000
 -5.158635E+0000 -3.160828E+0000
  3.812462E+0000 -3.481872E+0000
 -1.240478E-0001  2.499079E+0000
 -4.456631E-0001  1.292061E+0000
 -1.320215E+0000 -8.456622E-0001
 -6.389737E-0001  1.798683E+0000
  3.174585E+0000 -3.035091E-0001
 -1.079153E+0000 -9.142837E-0001
  1.328183E-0001 -1.389719E+0000
  5.506833E-0001 -9.310430E-0001
 -5.529950E-0001  9.874066E-0001
 -1.463000E+0000 -1.835409E+0000
 -1.843691E+0000 -9.984803E-0001
 -1.289882E-0001  9.162741E-0001
  6.696932E-0001  4.332854E-0001
 -4.673854E+0000 -4.039303E-0001
  3.427193E+0000 -1.723551E+0000
  3.046039E-0001  2.809016E+0000
 -1.119677E+0000  6.881938E-0001
 -1.374524E+0000 -1.614880E+0000
  4.671756E+0000 -5.491939E-0001
 -5.383814E-0001  3.724815E+0000
 -2.947139E+0000 -9.351128E-0001
  1.555863E+0000 -2.404970E+0000
  5.913035E-0001  9.182528E-0001
 -6.849235E-0001  1.901182E-0002
 -1.130138E-0002 -2.570579E+0000
 -1.371733E+0000 -5.757711E-0001
  3.651066E-0001 -1.011652E-0001
  7.353075E-0002  9.794842E-0001
 -8.577909E-0001 -1.757998E+0000
  2.561229E-0001 -3.305049E+0000
  8.058530E-0001  1.558743E+0000
  8.023276E-0001  2.982941E+0000
 -1.510620E+0000  8.336141E-0001
 -1.297619E+0000  2.262226E-0001
  4.870476E-0001 -1.053921E+0000
 -9.772440E-0001 -7.195757E-0001
  4.237531E-0001 -2.319411E+0000
  1.204130E+0000  8.953912E-0001
 -9.619326E-0001  1.671587E+0000
 -2.179814E+0000 -2.335639E+0000
  1.686879E+0000  1.023818E+0000
  1.689735E-0001  2.435430E+0000
 -8.224714E-0001 -1.552839E+0000
  1.827519E+0000 -3.459396E-0001
  1.568340E+0000  1.785489E+0000
 -1.909549E+0000 -3.568573E+0000
 -4.484391E-0001 -1.911228E+0000
  2.620998E+0000  2.429837E+0000
 -2.166947E+0000  2.659023E+0000
 -2.128665E+0000 -4.471330E+0000
  3.785979E+0000 -1.369805E+0000
  4.957101E-0001  2.678334E+0000
 -4.585320E+0000  1.401797E+0000
  9.223594E-0001 -1.835758E+0000
  2.613198E+0000  7.946893E-0001
 -1.086485E+0000 -4.339502E-0001
 -2.318117E-0001 -1.378601E+0000
 -2.107534E+0000  1.792121E+0000
  2.793409E+0000 -2.685219E+0000
 -3.094673E+0000  1.007219E+0000
  5.324850E+0000 -1.737630E-0001
 -4.982748E+0000  1.920223E+0000
  5.032341E-0001 -2.234060E+0000
 -7.300413E-0002 -8.657211E-0001
  2.272124E+0000  1.227463E+0000
 -9.005388E-0001  4.445607E+0000
 -3.781613E+0000 -1.104285E+0000
 -1.879806E-0001 -3.740580E+0000
  3.142454E+0000  2.311303E-0001
 -1.650974E+0000  2.513405E+0000
 -2.654812E+0000 -2.838678E+0000
  2.828027E+0000 -2.814626E+0000
  4.123998E+0000  2.856482E+0000
 -1.304451E+0000  3.381417E+0000
 -4.145018E+0000 -2.722606E+0000
  5.735151E+0000 -3.254585E+0000
 -3.525935E+0000  3.648310E+0000
  1.742517E+0000 -1.538164E-0001
 -8.566537E-0001  5.166824E-0001
 -2.486750E+0000  4.507870E-0001
  3.370852E+0000 -4.800283E-0001
 -1.735976E+0000  1.888610E-0001
  1.131671E+0000 -2.308966E+0000
 -1.395495E+0000  3.481605E+0000
  2.379277E-0001  2.148666E+0000
 -5.211470E-0001 -3.859006E+0000
  2.848594E+0000  8.255531E-0001
 -1.047818E+0000  2.999501E+0000
 -2.108654E+0000 -3.845156E-0001
 -1.094353E+0000 -3.115991E+0000
  2.787384E+0000  3.660566E-0001
  2.658093E+0000  3.594669E+0000
 -9.508141E-0001 -3.589343E-0001
 -2.340723E+0000 -3.437888E+0000
  3.821418E+0000 -1.994906E+0000
 -7.413361E-0001  1.376208E+0000
 -1.122332E+0000  1.776572E+0000
 -2.017440E+0000 -2.891325E+0000
  1.222389E+0000 -1.629630E+0000
  1.415014E+0000  2.451994E+0000
 -7.698768E-0001  5.222399E-0002
 -1.213112E+0000  3.411678E-0001
  2.610695E+0000 -3.502653E+0000
 -9.374187E-0001  3.064273E-0002
 -3.145719E+0000  3.452469E+0000
  3.355441E-0001 -1.479196E+0000
  9.958128E-0001 -3.272469E-0001
  1.081440E+0000  2.310266E-0001
 -8.597387E-0001  1.004476E+0000
 -4.030255E-0001 -6.169666E-0001
 -3.601403E-0001  1.490561E+0000
  1.027906E+0000 -1.361384E+0000
  2.621740E-0001 -2.110157E+0000
 -8.895700E-0001 -5.192096E-0001
  1.411848E+0000 -1.754048E-0001
 -1.786519E+0000  1.944928E+0000
 -3.591588E-0001 -1.658902E+0000
  5.512408E-0001 -2.030278E+0000
  5.160046E-0001  1.756785E+0000
  8.058464E-0001  3.315606E-0001
 -2.746081E+0000  1.238369E+0000
  8.894006E-0001 -1.319491E+0000
  2.016034E+0000  1.184037E-0001
 -1.251029E-0001  2.620252E+0000
 -3.050229E+0000 -1.180871E+0000
 -6.674959E-0001 -4.429631E+0000
  2.800647E+0000  8.931273E-0001
 -2.223544E-0001  1.688498E+0000
 -1.356337E+0000 -3.706046E+0000
  3.377869E-0001 -2.007483E+0000
  4.590176E+0000  2.574950E+0000
 -4.107165E+0000  1.999292E+0000
 -9.372239E-0001 -3.739776E+0000
  2.420695E+0000 -1.955814E+0000
  1.572833E+0000  3.864303E+0000
 -5.824136E-0001  2.495691E+0000
 -3.654291E+0000 -1.604989E+0000
  7.077299E-0001 -5.382867E+0000
  2.073553E+0000  3.904856E-0001
  1.083530E-0001  4.238702E+0000
 -4.232551E+0000 -9.303785E-0001
  8.903315E-0001 -4.288613E+0000
  1.947833E+0000  1.162826E+0000
 -4.558602E-0001  2.326659E+0000
 -3.025012E+0000  4.471883E-0001
 -6.131047E-0001 -3.754887E+0000
  2.318823E+0000  1.353225E+0000
  8.972854E-0001  2.502142E+0000
 -5.629107E+0000 -9.036952E-0001
  5.926611E-0001 -4.897260E+0000
  2.380503E+0000 -1.391702E+0000
  3.642299E+0000  3.794810E+0000
 -6.106391E+0000  3.543918E+0000
  5.605439E-0001 -5.237961E+0000
  1.364057E+0000 -2.201806E+0000
  3.881302E+0000  1.582049E+0000
 -2.192390E+0000  5.246770E+0000
 -3.473922E+0000 -1.846821E+0000
  5.183175E-0001 -4.203170E+0000
  3.869618E+0000 -6.308572E-0001
 -1.582661E+0000  4.415586E+0000
 -3.436374E+0000 -3.122529E+0000
  6.493725E-0001 -1.973463E+0000
  4.820195E+0000  1.047177E+0000
 -2.613728E+0000  4.436929E+0000
 -3.403813E+0000 -1.216771E-0001
 -9.654085E-0002 -3.489880E+0000
  4.004220E+0000  1.124165E+0000
 -6.784029E-0001  4.777180E+0000
 -4.295682E+0000 -1.509337E+0000
 -8.364202E-0001 -2.655331E+0000
  4.331031E+0000  1.195266E+0000
 -3.290156E+0000  4.440594E+0000
 -5.279333E+0000 -1.902628E+0000
  3.602224E+0000 -6.986222E+0000
  2.409958E+0000  1.785138E+0000
 -3.537742E-0002  3.958920E+0000
 -4.953941E+0000 -3.282833E+0000
  3.829702E-0001 -5.742991E+0000
  4.119853E+0000 -3.197872E-0001
 -6.767424E-0001  6.608655E+0000
 -4.421012E-0001 -1.416044E+0000
 -5.259060E+0000 -2.369763E+0000
  5.824715E+0000 -2.446187E-0001
  3.194474E-0001  2.750568E+0000
 -5.744890E+0000  1.644919E+0000
  6.028754E-0001 -4.698443E+0000
  3.902696E+0000  1.425276E+0000
  1.063930E+0000  4.352362E+0000
 -1.247110E+0000  5.935253E-0001
 -6.357696E-0001 -3.176677E+0000
  1.195491E+0000  3.201604E-0001
  2.205442E+0000  3.494080E-0001
 -3.097303E+0000 -4.389875E-0001
  4.172756E+0000 -2.134500E+0000
  2.535022E-0001  1.289794E+0000
 -9.093476E-0001  3.193296E-0001
 -2.612828E+0000 -1.793569E+0000
  2.200042E+0000 -4.012669E+0000
 -1.248668E+0000  1.458325E+0000
  1.998625E+0000 -5.686525E-0002
 -4.170193E+0000 -1.262998E+0000
  2.262832E+0000 -3.356077E+0000
  1.194513E+0000  2.211534E+0000
 -8.366076E-0001  6.900611E-0001
 -1.795067E+0000 -1.865563E+0000
  1.886391E+0000 -2.937365E+0000
 -6.290458E-0001  1.077857E+0000
  1.068125E-0001 -2.999210E-0001
 -2.178357E+0000 -1.907515E+0000
  2.453522E+0000 -1.473754E-0001
 -5.089583E-0001  1.443248E+0000
  1.967752E+0000  1.133025E+0000
 -2.850460E+0000 -2.801724E+0000
  2.140480E-0001 -2.610312E+0000
  3.025124E+0000  3.155467E-0001
 -1.945399E+0000  2.198970E+0000
 -2.234885E+0000 -3.645594E-0002
  6.024474E-0001 -4.035735E-0001
  3.592831E+0000 -3.925104E-0001
 -3.522728E+0000  5.992822E+0000
 -2.507025E+0000 -2.454316E+0000
 -2.488051E+0000 -3.375324E+0000
  4.196031E+0000  1.240874E+0000
  3.369995E-0001  2.047774E+0000
 -3.279932E+0000  1.740801E+0000
  8.759627E-0001 -5.544070E-0001
  6.804051E-0001 -9.983913E-0001
  3.820359E+0000  9.366902E-0001
 -3.452232E+0000 -1.597636E+0000
 -3.186562E-0001 -2.579951E+0000
  3.140055E+0000  1.700743E+0000
 -4.580781E-0001  1.380853E+0000
 -3.708120E+0000  3.345041E-0001
 -3.121458E-0001 -4.244622E+0000
  1.830255E+0000 -1.182247E-0001
  2.560618E+0000  3.394308E+0000
 -3.382923E+0000  2.349520E+0000
 -1.713028E+0000 -3.851108E+0000
  2.933256E+0000 -2.224460E+0000
  3.609165E+0000  2.225108E+0000
 -2.275143E+0000  3.450659E+0000
 -2.359318E+0000 -2.955123E+0000
  1.798627E-0001 -2.469565E-0001
  2.919667E+0000  1.660750E+0000
 -1.552612E+0000  4.455252E+0000
 -1.451873E+0000 -2.086644E+0000
  6.263357E-0001 -3.885457E+0000
  4.318928E+0000  5.065818E-0002
 -1.888842E-0001  4.278842E+0000
 -4.621137E+0000  7.229565E-0001
  1.528324E+0000 -5.349394E+0000
  6.001419E+0000 -7.251174E-0001
 -1.320919E+0000  4.825051E+0000
 -3.706200E+0000  3.409719E-0001
  3.213718E+0000 -2.644501E+0000
  4.265284E-0001 -1.814685E-0001
 -3.467779E-0001  2.662641E+0000
 -1.319905E+0000 -1.009999E+0000
 -1.142729E+0000 -2.512761E+0000
  1.866650E+0000 -1.402740E+0000
  1.314899E+0000  4.015334E+0000
 -2.306639E+0000  1.866381E+0000
 -4.787199E-0001 -4.021291E+0000
  2.313186E+0000  1.146363E-0001
  1.506344E+0000  3.858788E-0001
 -3.402928E+0000  2.627140E+0000
 -4.900738E-0001 -1.518177E+0000
 -7.584141E-0001 -5.647243E-0001
  4.443782E+0000 -6.531653E-0001
 -1.541900E+0000  2.792237E+0000
 -1.698177E+0000 -1.161833E+0000
  1.833723E+0000 -2.676971E+0000
  1.781061E-0001  2.039357E+0000
  9.966677E-0001  2.030628E+0000
 -2.359867E+0000  1.141473E+0000
  1.416813E+0000 -7.817554E-0001
  9.060958E-0001  6.565224E-0002
  1.298771E+0000  2.657468E+0000
 -1.490076E+0000 -7.671761E-0001
 -9.949553E-0001  6.001245E-0001
  1.071859E+0000 -2.576239E+0000
  1.527777E+0000 -6.224214E-0001
 -1.472327E+0000  9.060917E-0001
  5.971337E-0001 -1.382550E+0000
  1.956966E+0000  3.440349E-0001
 -2.270494E+0000  2.177857E+0000
  7.659997E-0001 -8.888362E-0002
 -2.995445E-0001 -4.984228E-0001
 -2.068519E-0001 -5.708827E-0001
 -1.876507E-0001  1.161706E+0000
  5.174894E-0001 -1.219061E+0000
 -7.928064E-0001 -4.968568E-0001
  1.770170E+0000  6.219144E-0001
 -1.541998E+0000  9.287744E-0001
 -5.552680E-0001 -1.166709E+0000
 -1.474461E+0000  3.969885E-0001
  1.093416E+0000 -4.176404E-0001
 -2.494938E+0000  2.011586E-0001
  1.054403E+0000 -1.756965E+0000
  1.067092E+0000  1.284533E+0000
 -1.852999E+0000  1.448177E+0000
 -8.291584E-0001 -1.563498E+0000
  2.493872E-0001 -2.833779E+0000
  6.848246E-0001  4.169093E+0000
 -1.600332E-0001  1.557193E+0000
 -3.305116E+0000 -2.103491E+0000
  1.750190E+0000 -2.114192E+0000
  2.323234E+0000  1.442198E+0000
 -2.141022E+0000  1.599123E+0000
  3.064860E-0002 -9.860485E-0001
 -9.206300E-0001 -1.779693E+0000
  3.596827E+0000  8.585105E-0001
 -1.332492E+0000  5.617911E-0001
 -4.177860E+0000  2.539377E-0001
  2.281334E+0000 -5.227198E-0001
 -3.579417E+0000  3.601361E+0000
  1.459019E+0000 -2.696955E+0000
 -2.283806E+0000 -8.104603E-0001
  3.223221E+0000 -7.931536E-0001
 -1.439616E+0000  3.252563E+0000
 -1.105458E+0000  3.765499E-0001
  6.655867E-0002 -7.761367E-0001
  3.533918E-0001 -2.306323E-0001
 -4.335733E-0001  6.587532E-0001
 -7.716577E-0001  1.356351E+0000
  8.459978E-0001 -1.118985E+0000
  2.699621E-0001 -3.545581E-0001
 -2.208622E-0001 -1.268786E+0000
  1.112916E+0000 -7.757914E-0001
  8.766590E-0001  2.878561E+0000
 -1.155920E+0000  9.351751E-0001
  5.609891E-0003 -1.695531E+0000
  3.856961E-0001  1.249380E+0000
  1.832634E+0000  6.898256E-0002
 -3.265680E+0000  1.239491E+0000
  3.478227E-0001 -5.118950E-0001
  1.998069E+0000  5.653244E-0001
 -1.251577E+0000  1.987037E+0000
 -1.117934E+0000  3.243080E-0001
 -1.569166E-0002 -2.011751E+0000
  2.402293E+0000 -9.424444E-0001
 -2.056047E+0000  5.215682E+0000
 -1.902828E+0000  2.602462E-0002
  3.539013E-0001 -8.131310E-0001
  2.170962E-0001 -4.802324E-0001
  1.401820E+0000  2.042667E+0000
 -1.014575E+0000  1.257465E+0000
 -1.695482E+0000 -2.858688E+0000
  2.258049E+0000 -2.677788E+0000
 -4.149498E-0001  1.485010E+0000
 -1.345187E+0000  4.986622E-0001
 -3.033563E+0000 -1.941483E+0000
  7.438198E-0001 -3.718313E+0000
  4.503756E+0000 -1.329120E-0001
 -1.840227E+0000  5.706845E+0000
 -1.955386E+0000 -2.292917E+0000
 -1.519312E+0000 -4.138825E+0000
  3.730479E+0000 -1.857754E-0001
 -1.230281E+0000  3.356941E+0000
 -8.647431E-0001  6.873395E-0001
  7.929092E-0001 -3.601154E+0000
  1.398398E+0000 -1.491082E-0001
  4.784769E-0002  3.841304E+0000
 -6.464374E-0001  3.356972E-0001
 -3.594345E+0000 -3.025186E+0000
  3.855810E+0000 -7.220938E-0001
  2.416637E+0000  1.629739E+0000
 -3.823862E+0000  1.301131E+0000
  1.127209E+0000 -2.397270E+0000
  2.361001E+0000 -2.351276E+0000
  1.885582E-0001  2.602305E+0000
  2.209737E-0001  4.737736E-0001
 -2.614880E+0000 -2.498099E+0000
  1.555169E+0000 -4.080312E+0000
  2.470465E+0000  1.322860E+0000
 -1.311925E+0000  1.560491E+0000
 -1.184599E+0000 -2.830771E+0000
  5.796556E-0001 -8.415239E-0001
  5.340840E-0002  1.331947E+0000
 -4.321414E+0000  9.063240E-0001
  8.163264E-0001 -4.186936E+0000
  7.336341E-0001 -2.267004E-0001
  2.634382E+0000  4.712470E-0001
 -4.045717E+0000 -6.628386E-0001
 -9.370483E-0001 -2.015244E+0000
  1.550981E+0000 -3.229389E+0000
  2.127036E+0000  3.823913E+0000
 -2.234324E+0000  2.803612E-0001
 -6.430737E-0002 -3.805434E+0000
  2.539835E+0000 -5.117126E-0001
  1.529760E-0001  4.624794E+0000
 -3.123331E+0000 -1.652847E-0001
  1.187127E+0000 -3.885510E+0000
  2.264460E+0000  2.460697E-0001
  4.514666E-0001  2.363119E+0000
 -2.752784E+0000  8.580149E-0001
  8.677827E-0002 -4.058908E+0000
  3.164293E+0000 -2.553671E+0000
  2.080606E+0000  1.771019E+0000
 -1.527426E+0000  2.471280E+0000
 -1.504878E+0000 -1.685205E+0000
  1.721149E+0000 -1.701954E+0000
  1.856161E+0000  3.688929E-0001
 -3.018617E+0000  1.747136E+0000
 -4.193749E-0001 -2.137803E+0000
  1.229788E+0000 -1.415382E+0000
  8.425840E-0001  2.849838E+0000
 -8.886626E-0001  9.509012E-0001
 -7.970478E-0001 -3.220477E+0000
  9.461054E-0002 -1.034908E+0000
  2.499062E+0000  3.351776E+0000
 -3.546116E+0000  8.070607E-0001
  1.139033E+0000 -4.852216E+0000
  1.701447E+0000 -5.963788E-0001
  1.580111E+0000  3.908711E+0000
 -3.368249E+0000  1.265255E+0000
  1.486300E+0000 -3.803520E+0000
  2.353759E+0000  1.113071E-0001
  1.376749E+0000  5.773736E+0000
 -3.068329E+0000 -1.184058E+0000
 -2.044850E+0000 -5.522654E+0000
  5.793752E+0000  4.474751E-0001
 -1.559422E+0000  4.884522E+0000
 -1.510974E+0000  1.097908E+0000
 -1.517327E+0000 -1.267850E+0000
 -2.807934E-0001  4.102217E-0002
  1.089063E+0000  3.653726E+0000
 -3.381013E-0001  2.051533E-0001
  1.231632E-0001 -4.026758E+0000
  1.470081E+0000 -8.218214E-0001
 -7.561799E-0001  1.315533E+0000
 -1.765887E+0000 -7.099298E-0001
  1.601030E+0000 -1.565316E+0000
  8.747610E-0001  2.153853E+0000
 -5.560897E-0002 -7.419002E-0001
 -1.772245E+0000  1.092299E+0000
  1.157566E+0000 -1.530380E+0000
  8.761120E-0001 -6.621444E-0001
  3.425707E-0001  6.218586E-0001
 -6.236428E-0001  2.953834E+0000
 -8.651875E-0002 -1.997183E-0001
  3.669664E-0001 -1.616033E+0000
 -1.216395E+0000  1.424523E+0000
  1.192272E+0000 -6.830393E-0001
 -5.244104E-0001 -5.947152E-0001
 -1.129906E+0000 -4.077765E-0001
  2.821970E+0000  6.120989E-0001
 -7.283933E-0001  1.618640E+0000
 -1.359860E+0000 -1.571467E+0000
  6.386958E-0001  6.653489E-0001
  8.800196E-0002 -6.291297E-0001
 -1.960346E+0000  1.597966E+0000
  2.091773E+0000 -3.282877E+0000
  4.895929E-0001  1.612271E+0000
 -1.899418E+0000  1.037636E+0000
 -2.620280E+0000 -3.162249E+0000
  7.793543E-0001  1.768041E-0001
  2.237609E+0000  3.055641E+0000
 -1.928799E+0000  2.242110E+0000
  5.947593E-0001 -3.548211E-0001
 -2.256995E+0000  2.259832E-0002
  1.963509E+0000 -5.541808E-0001
  2.280392E+0000  1.292440E+0000
 -1.273791E+0000  1.549231E+0000
 -1.497386E+0000 -1.741641E+0000
  1.177308E+0000 -1.484096E+0000
  1.541792E-0001  1.418818E+0000
 -1.354612E+0000  8.871782E-0001
  3.111483E-0001 -2.299146E+0000
  2.000348E+0000 -1.455346E+0000
  3.423155E-0001  1.562112E+0000
 -1.448009E+0000  2.340554E+0000
 -2.113731E+0000 -1.741462E+0000
  1.574145E+0000 -3.249244E+0000
  2.474004E+0000  1.221626E+0000
 -2.990066E-0001  3.131921E+0000
 -4.360336E+0000 -2.275544E+0000
  2.027761E+0000 -3.624931E+0000
  2.810557E+0000  3.399813E+0000
 -3.287568E+0000  3.725806E+0000
 -3.303434E+0000 -2.637108E+0000
  9.702139E-0001 -1.926782E+0000
  2.142032E+0000  3.236553E+0000
 -2.735739E+0000  1.029211E+0000
 -1.999497E+0000 -3.619348E+0000
  1.688373E+0000 -3.631310E+0000
  3.477056E+0000  1.576966E+0000
 -3.429367E+0000  1.761906E+0000
 -2.433315E+0000 -3.221886E+0000
  3.407674E+0000 -2.449721E+0000
  1.980130E+0000  3.129671E+0000
 -4.170508E-0001  1.279584E+0000
 -4.010542E+0000  2.203211E-0001
  2.194910E+0000 -3.514643E+0000
  1.698895E+0000  3.689492E+0000
 -7.964515E-0001  1.379483E+0000
 -2.314951E+0000 -2.704319E+0000
  4.024028E-0001 -2.275753E+0000
 -8.837528E-0001  3.943192E+0000
  2.381229E+0000  2.692127E-0001
 -3.179524E+0000 -1.680690E+0000
  2.114626E+0000 -5.835111E-0001
  1.618304E+0000  2.274225E+0000
 -3.635291E+0000  2.330319E+0000
 -1.904329E+0000  1.068946E-0001
  4.361180E-0001 -1.868585E+0000
  3.308507E+0000  8.577624E-0002
 -5.541610E-0001  2.552808E+0000
 -7.148239E-0001 -4.339343E-0001
 -9.952231E-0002 -3.767864E+0000
  2.732007E+0000 -6.981320E-0001
  2.421537E-0001  1.688022E-0001
 -5.211961E-0001 -1.927382E+0000
 -5.747330E-0001  5.958343E-0001
  1.460462E+0000 -2.192483E+0000
 -1.790957E-0001 -1.526076E-0001
  3.235977E-0001  1.891306E+0000
 -2.540559E-0001 -1.690915E-0001
 -1.062432E+0000 -3.396446E+0000
  1.436052E+0000  1.599182E+0000
 -2.497780E-0001 -1.964681E-0001
 -5.566251E-0001  2.174616E+0000
  2.362357E+0000 -8.567735E-0002
 -1.600545E+0000  1.382868E+0000
 -8.159666E-0001 -1.545100E+0000
  8.076094E-0001 -3.585936E+0000
  2.702689E+0000  1.300053E+0000
 -1.271628E+0000  3.714669E+0000
 -1.208105E+0000  4.919468E-0001
  9.035610E-0002 -2.791820E+0000
  2.111172E+0000  1.582952E+0000
  3.710620E-0001  7.228408E-0001
  3.455036E-0001 -4.204611E+0000
  5.196177E-0001 -1.862078E-0001
  1.040017E+0000  2.661264E+0000
 -3.693126E+0000 -6.159428E-0001
  7.843802E-0001 -4.731009E+0000
  3.159177E+0000 -4.730213E-0001
 -8.380975E-0002  2.520748E+0000
 -3.333973E+0000 -1.349380E+0000
  1.738086E+0000 -1.629745E+0000
  7.086791E-0001  1.903989E+0000
 -4.926905E-0001  2.221926E+0000
  4.947977E-0001  1.697135E-0001
 -1.821544E-0001  7.863920E-0002
 -2.953018E-0001  1.026653E+0000
  9.446254E-0001  3.093226E-0001
 -2.941710E-0001 -4.949885E-0001
 -3.315752E-0001 -2.571518E+0000
  2.446549E+0000  1.427706E+0000
 -2.140517E+0000  2.980795E+0000
 -2.694917E+0000 -1.871773E+0000
  2.073360E+0000  2.616575E-0001
  1.982394E+0000  1.395327E-0001
 -1.252821E+0000 -1.296328E+0000
 -2.229866E+0000 -3.660468E+0000
  3.633099E+0000 -2.846446E+0000
 -3.771161E-0001  4.236125E+0000
 -2.343957E+0000  1.326069E+0000
 -1.768574E+0000 -4.251669E+0000
  1.727153E+0000 -1.277874E+0000
  2.173279E+0000  1.576851E+0000
 -1.842072E+0000  1.792517E+0000
 -3.411060E-0001 -1.970553E+0000
  2.330499E-0001  1.092772E+0000
  1.257008E+0000  5.744955E-0001
 -2.914477E+0000  5.692163E-0001
  1.722845E+0000 -6.525862E-0001
  6.949135E-0001 -2.498399E+0000
 -1.778225E-0002 -2.743802E+0000
  2.726370E+0000  1.430328E+0000
  2.222494E-0001  1.423617E+0000
 -3.091827E+0000 -8.159203E-0001
  2.590914E+0000 -3.997739E+0000
  1.315293E+0000  2.563396E+0000
 -1.554475E+0000  3.453459E+0000
 -2.274209E+0000 -8.630369E-0001
 -7.953057E-0001 -3.923577E+0000
  2.673189E+0000 -4.579077E-0001
 -9.043564E-0001  3.279779E+0000
 -1.159011E+0000  1.186637E+0000
 -1.647186E+0000 -2.430094E+0000
  3.037880E+0000 -4.004044E+0000
  3.001616E-0001  4.954027E+0000
 -1.870478E+0000  3.447375E-0002
 -2.665684E+0000 -4.374737E+0000
  2.626399E+0000 -6.251256E-0001
  4.000718E-0002 -1.587252E-0001
 -1.066781E+0000 -1.490208E+0000
 -8.144085E-0001  1.310367E+0000
  3.367854E-0001  2.842245E-0001
 -1.270073E+0000  1.523014E+0000
 -1.611721E+0000 -1.532061E-0001
 -1.464406E+0000  3.836083E+0000
 -6.303093E-0001  3.223203E-0001
 -1.270659E-0001 -2.540234E+0000
 -8.691172E-0001 -1.191153E+0000
  2.521160E+0000  1.289834E+0000
 -2.502293E+0000 -6.556398E-0002
 -1.293157E+0000 -1.635110E+0000
  5.244357E-0001 -1.217552E+0000
  3.891375E+0000  1.891204E+0000
 -1.798940E+0000  2.185289E+0000
 -1.163349E+0000 -1.299219E+0000
 -1.861386E+0000 -2.182353E+0000
  2.714962E+0000 -2.131881E+0000
 -4.138248E-0001  4.375120E+0000
 -3.234380E+0000  5.099022E-0001
 -1.767332E+0000 -1.749270E+0000
  2.123004E+0000 -6.991116E-0001
 -8.102074E-0001  2.966476E+0000
 -8.725080E-0001  1.098270E+0000
 -4.992872E-0001 -7.871563E-0001
  1.135895E+0000 -1.974236E+0000
  1.473049E+0000  1.144970E-0001
  4.696797E-0001 -2.903314E-0001
 -1.364056E-0001 -1.952287E+0000
  1.647538E+0000 -1.162486E-0001
  1.441727E+0000  1.583802E+0000
  4.905797E-0001  3.631009E-0001
 -3.228743E+0000  5.385208E-0001
  2.489653E+0000 -4.243476E+0000
  3.666890E+0000 -9.319198E-0001
 -2.581618E+0000  3.928467E+0000
 -2.045710E+0000 -7.737837E-0001
 -1.704085E+0000 -2.288828E+0000
  3.143699E+0000 -5.960194E-0001
 -1.195252E-0001  3.415354E+0000
 -1.492228E+0000  2.568557E+0000
  9.435061E-0001 -9.981192E-0001
  4.308123E-0001 -2.306661E+0000
  1.892373E+0000 -1.322970E+0000
  1.174645E+0000  3.535924E+0000
 -2.904564E+0000  5.270649E-0001
 -1.762891E-0001 -1.561481E+0000
  1.377009E+0000 -1.322390E+0000
  1.912737E+0000  3.006533E+0000
 -2.045917E+0000 -1.127330E+0000
 -1.565045E+0000  2.509161E-0001
  3.781912E+0000 -1.235586E+0000
 -2.022028E+0000  2.238120E+0000
  2.881440E+0000  1.628348E+0000
  6.061527E-0001  1.063119E+0000
 -2.663563E+0000  1.591549E+0000
  1.765147E+0000 -1.369683E-0001
  8.034258E-0001 -4.934234E-0001
  2.457445E-0003  1.019274E+0000
 -9.942597E-0001  1.235732E+0000
 -2.018480E-0001 -1.723120E+0000
  2.020005E+0000 -6.774475E-0001
 -8.273052E-0001  4.283249E+0000
  1.801435E+0000 -6.450254E-0001
 -5.037352E-0001 -6.445706E-0001
  5.655401E-0001 -2.939680E+0000
 -1.895937E+0000  1.032538E+0000
  1.526964E+0000  2.331550E+0000
 -1.439994E+0000 -4.793806E-0001
 -1.632595E+0000 -1.088195E-0001
  2.599912E+0000 -1.416211E+0000
 -1.937999E+0000  2.513854E+0000
  1.042248E+0000 -3.482267E-0001
 -1.782348E+0000  3.887727E-0001
  1.886163E-0001 -1.159926E-0001
  3.372255E-0001  1.029024E+0000
 -1.810278E+0000 -1.512238E+0000
  3.521374E-0001 -2.716876E+0000
  2.709678E+0000  1.176643E+0000
 -1.568935E+0000  1.253225E+0000
 -1.532575E-0001 -6.004605E-0001
 -4.848559E-0001 -2.324757E+0000
  1.830331E+0000 -1.233425E+0000
  1.870842E+0000  1.485280E+0000
 -1.819024E+0000  1.607589E+0000
 -1.118526E+0000 -2.119982E+0000
  1.657002E+0000 -2.329671E+0000
  1.692919E+0000  2.346658E+0000
 -4.395148E+0000  3.161571E+0000
 -4.397585E-0001 -9.163995E-0001
  2.089446E+0000 -3.438735E+0000
 -3.093507E-0001  1.203851E+0000
 -1.168906E+0000  2.198271E+0000
 -5.595539E-0001 -9.609803E-0001
  2.304253E-0001  1.285857E+0000
  3.557454E-0001 -7.579854E-0001
 -1.036786E+0000  7.024166E-0001
  7.785655E-0001 -5.462034E-0002
 -4.124525E-0001 -1.033371E+0000
 -5.949511E-0001 -2.366971E-0001
  1.878504E+0000  6.193757E-0002
 -7.999633E-0001  2.638744E+0000
 -6.543982E-0001 -2.015630E-0001
 -2.010417E+0000  8.476511E-0001
  1.940356E+0000 -1.629004E+0000
 -1.740838E+0000  1.083719E+0000
 -1.121729E+0000  2.531914E-0001
 -3.393181E-0001 -7.641676E-0001
  5.446106E-0002 -2.260328E+0000
 -1.837028E+0000  1.910450E+0000
  2.746211E+0000 -3.924493E-0002
 -4.264472E+0000 -3.535402E-0001
  3.452150E+0000 -1.683195E+0000
 -1.544378E-0001  7.630790E-0001
 -1.132280E+0000  1.001342E+0000
 -1.411017E+0000 -2.532294E+0000
  1.569324E+0000 -4.418375E-0001
  1.603749E+0000  2.684664E+0000
 -5.003954E-0001  3.223099E+0000
 -4.130554E+0000  1.159459E-0001
 -8.443465E-0001 -3.270731E+0000
  3.972559E+0000 -1.230527E+0000
 -2.717397E-0001  4.716270E+0000
 -4.370604E+0000  2.216969E-0001
 -4.713161E-0001 -6.866008E+0000
  6.816838E+0000  1.976258E+0000
 -1.916155E+0000  7.024738E+0000
 -5.321107E+0000 -2.544556E+0000
 -1.784407E+0000 -6.640509E+0000
  8.655252E+0000 -6.664423E-0002
 -1.251961E+0000  6.323525E+0000
 -6.546477E+0000 -1.725626E+0000
  1.327715E+0000 -8.250631E+0000
  4.388992E+0000  1.610844E+0000
 -1.382689E+0000  5.239177E+0000
 -2.928426E+0000 -1.023157E+0000
  1.827675E+0000 -1.921173E+0000
  4.833989E+0000 -2.931231E-0001
  4.202420E-0001  5.373912E+0000
 -2.412230E+0000 -1.783069E+0000
 -3.881286E+0000 -3.457207E+0000
  5.147572E+0000 -1.841774E+0000
 -3.174025E+0000  4.643169E+0000
 -1.880795E+0000  1.127271E+0000
 -8.986345E-0001 -4.195939E+0000
  3.610184E+0000  3.077687E+0000
 -1.100926E+0000  1.988535E+0000
 -2.123737E+0000 -2.291018E+0000
  5.339558E-0001 -2.205851E+0000
  4.354345E+0000 -2.672391E-0001
 -2.138460E+0000  1.798874E+0000
 -6.358448E-0001 -3.684150E-0001
  6.353026E-0001 -3.340130E+0000
  6.364277E-0001  3.043705E+0000
  5.992219E-0001  2.850516E+0000
 -2.278573E+0000 -2.317616E-0001
 -2.832830E+0000  5.789912E-0001
  4.717794E+0000 -9.140675E-0001
 -1.424996E+0000  4.887140E+0000
 -1.777044E+0000 -1.025764E+0000
 -3.015065E-0001 -3.558767E+0000
  2.866618E+0000  1.211578E-0001
  8.082685E-0002  2.536422E-0001
 -2.937840E+0000 -3.781693E+0000
  1.743756E+0000 -1.987237E+0000
 -5.071949E-0001  3.665970E+0000
 -1.078544E+0000  1.610230E+0000
 -7.822497E-0001 -1.479268E+0000
  2.450287E+0000 -6.485329E-0001
  1.747397E+0000  1.077184E+0000
 -1.784019E+0000  3.428586E+0000
  9.599491E-0001 -3.016951E+0000
 -7.186840E-0001 -6.086404E-0001
  1.590893E+0000  7.361501E-0002
 -2.389045E-0001  2.237694E+0000
 -1.762076E+0000 -1.272683E+0000
  6.047070E-0001 -7.307286E-0001
  1.175097E+0000  1.225464E+0000
 -1.196315E+0000  8.601994E-0001
 -7.848635E-0002 -1.373201E+0000
  1.863492E+0000  6.504668E-0001
  2.030664E+0000  1.551302E+0000
 -2.861100E+0000  1.498707E+0000
 -2.380755E+0000 -3.617527E+0000
  3.634572E+0000 -2.369038E+0000
  1.695211E+0000  4.547158E+0000
 -3.784551E+0000  2.557422E+0000
 -1.334543E+0000 -4.578363E+0000
  2.027642E+0000 -3.238013E+0000
  3.346246E+0000  1.648530E+0000
 -3.844495E+0000  6.274039E+0000
 -2.833478E+0000 -5.885073E+0000
  2.995453E+0000 -3.370294E+0000
  4.720227E+0000  5.872025E+0000
 -1.645761E+0000  3.864586E+0000
 -5.371931E+0000 -5.457892E+0000
  4.312164E+0000 -4.323154E+0000
  4.194014E+0000  3.226693E+0000
 -3.878484E+0000  5.789378E+0000
 -2.938366E+0000 -3.238617E+0000
  9.447660E-0001 -4.710212E+0000
  4.153744E+0000  4.017622E+0000
 -9.289632E-0001  3.047256E+0000
 -2.615912E+0000 -1.225862E+0000
  7.177095E-0001 -3.349981E+0000
  3.053803E+0000  1.601746E-0001
  1.386868E+0000  3.359157E+0000
 -4.823867E+0000 -4.897759E-0001
  1.591567E+0000 -4.051604E+0000
  4.066981E+0000  1.918462E+0000
 -2.275598E+0000  3.899050E+0000
 -1.201167E+0000 -2.021532E-0001
  1.232172E+0000 -1.838064E+0000
  2.756316E+0000  9.255187E-0001
 -6.196573E-0001  4.904360E+0000
 -4.466681E+0000  5.451987E-0001
 -3.527027E-0001 -4.037739E+0000
  5.175539E+0000  1.291391E+0000
 -1.310280E+0000  6.297464E+0000
 -2.298813E+0000 -1.422577E+0000
  1.846864E-0001 -4.865674E+0000
  5.580821E+0000 -1.171454E+0000
  1.047171E+0000  5.249853E+0000
 -4.620179E+0000  2.002973E+0000
 -1.088790E+0000 -3.966602E+0000
  8.557243E-0001  1.259346E+0000
  3.375502E+0000  2.455336E+0000
 -4.735564E+0000  7.259080E-0001
 -2.112767E+0000 -3.243015E+0000
  3.414684E+0000 -9.508306E-0001
  2.746926E+0000  3.410245E+0000
 -3.712086E+0000  1.604259E+0000
 -1.212075E+0000 -4.009637E+0000
  3.361094E+0000 -1.890022E+0000
  6.482401E-0001  4.367472E+0000
 -1.753311E+0000 -6.223026E-0001
 -2.434322E+0000 -4.536549E+0000
  3.359773E+0000 -3.180304E+0000
  1.956459E+0000  6.470219E+0000
 -4.515230E+0000  1.231513E+0000
 -2.865161E+0000 -4.549160E+0000
  5.278964E+0000 -2.897140E+0000
  1.109282E-0001  3.385208E+0000
 -2.641859E+0000  1.314250E+0000
 -2.456672E+0000 -2.846410E+0000
  2.869285E+0000 -1.325126E+0000
  4.567849E-0001  1.051178E+0000
 -2.432438E+0000  2.915616E-0001
  2.098092E+0000  8.861151E-0001
 -7.228015E-0001  6.720440E-0001
 -6.134599E-0001 -1.893010E-0001
  6.874368E-0001 -9.066632E-0001
 -4.396730E-0001  3.974805E+0000
 -2.280472E+0000  1.477531E-0001
  8.834007E-0002 -4.783555E-0001
  2.085558E+0000  1.803396E-0001
 -1.146489E+0000 -2.073198E-0001
  1.143239E+0000 -1.419965E-0001
  1.559793E+0000 -1.367245E+0000
 -1.528702E+0000  3.448287E-0002
  1.778026E+0000  1.265214E+0000
 -1.234519E+0000  7.023960E-0002
 -2.375924E+0000 -3.532683E+0000
  3.007968E+0000 -2.869134E+0000
 -2.517731E-0001  4.643403E+0000
 -9.564529E-0001 -4.886189E-0001
 -8.768846E-0001 -8.329269E-0001
  1.995571E+0000 -2.589270E-0001
 -2.668752E-0001  3.391621E+0000
 -2.271299E+0000 -7.799628E-0001
  1.115536E+0000 -1.715613E+0000
  1.280792E+0000  4.589698E-0001
  3.209656E-0001  2.024251E+0000
 -1.446300E+0000  7.344196E-0001
 -6.620958E-0001 -3.164412E+0000
  2.165116E+0000  3.294214E-0001
  6.694600E-0001  2.316735E+0000
 -2.401391E+0000  7.169614E-0001
  2.954734E-0001  5.662439E-0001
  1.151499E+0000  1.097075E+0000
 -2.001747E+0000 -1.017393E+0000
 -6.573493E-0001 -2.301958E+0000
  2.800245E+0000 -1.358697E+0000
  8.853507E-0001  3.538973E+0000
 -2.056175E+0000  1.664392E+0000
 -2.587050E+0000  2.674984E-0001
  1.727773E+0000  1.304977E-0001
  1.621044E+0000  5.807133E-0001
 -7.996128E-0003  1.017261E+0000
 -9.197364E-0002  7.954656E-0001
 -1.613928E+0000 -3.549145E-0001
  9.509277E-0001 -1.024545E+0000
 -1.970792E+0000  1.559619E+0000
 -3.485701E-0001 -1.171003E-0001
 -5.851916E-0001 -2.905830E+0000
  4.004737E+0000 -1.799561E+0000
  2.051982E-0002  3.243720E+0000
 -3.136187E+0000  4.838978E-0001
  3.010991E+0000 -4.132749E+0000
  8.196070E-0001  9.590297E-0001
  2.211690E+0000  3.734854E+0000
 -3.859813E+0000  4.125087E-0002
 -9.630966E-0001 -4.032010E+0000
  4.098244E+0000 -9.671437E-0001
  1.640053E+0000  3.446973E+0000
 -2.105413E+0000  1.922975E+0000
 -8.658151E-0001 -3.457196E+0000
  2.436850E+0000 -4.628118E-0001
  2.409206E+0000  6.662860E-0001
 -1.903636E-0001  1.092688E+0000
  2.321262E-0001 -1.033326E+0000
  1.134366E-0001 -1.639104E+0000
 -2.864511E-0002  3.309333E+0000
  2.292196E-0001  1.774192E+0000
 -1.748193E+0000 -1.153423E+0000
 -5.526100E-0001 -3.158690E+0000
  2.269582E+0000 -5.093593E-0001
  9.016693E-0002  2.437464E+0000
 -4.019083E+0000  2.258518E-0001
  7.828414E-0001  3.084847E-0001
  9.274084E-0001  1.393745E+0000
  1.576068E+0000 -4.264630E-0001
 -3.865898E+0000  1.233385E+0000
  5.856432E-0001 -2.146941E+0000
  1.883964E+0000  2.182073E+0000
 -2.204317E+0000  4.573874E+0000
 -1.347213E+0000 -2.492496E+0000
  1.639064E+0000 -2.854059E-0001
  1.843904E+0000  7.454731E-0001
 -2.727557E+0000  2.601448E-0001
 -1.351281E-0001 -2.201068E+0000
  1.420459E-0002 -1.640536E+0000
  1.657980E+0000  9.710092E-0001
 -2.553163E+0000  7.999994E-0001
 -2.793277E-0001 -4.150433E+0000
  5.449044E+0000  1.193192E+0000
 -3.051429E+0000  2.476271E+0000
 -1.525538E+0000 -8.686750E-0001
  1.541822E+0000 -3.929738E+0000
  2.403498E+0000  1.020617E+0000
 -9.068767E-0001  2.597736E+0000
 -7.695923E-0001  1.693138E+0000
 -2.823884E+0000 -1.411794E+0000
  2.463960E+0000 -4.419535E-0001
  1.110288E+0000  2.541673E+0000
 -2.695508E+0000  2.782348E+0000
 -2.485580E+0000 -2.635134E+0000
  1.562453E+0000 -3.642247E+0000
  8.630176E-0001  2.675967E+0000
  4.690441E-0001  2.436495E+0000
 -4.424914E+0000  2.220769E-0001
 -6.913708E-0001 -2.440064E+0000
  3.968594E+0000 -1.118021E+0000
 -1.934952E+0000  3.063471E+0000
 -3.954275E-0001 -1.350433E+0000
 -3.899778E-0001 -7.236998E-0001
  5.644579E+0000 -5.404394E-0001
 -2.799833E+0000  3.267405E+0000
 -1.794836E+0000  4.149105E-0001
 -3.372894E-0001 -2.042826E+0000
  1.742481E+0000  5.619779E-0001
  2.998089E+0000  2.514337E+0000
 -1.056952E+0000 -7.545516E-0001
 -1.812658E+0000 -4.257788E+0000
  1.762666E+0000 -1.667976E+0000
  3.133174E+0000  3.771663E+0000
 -2.547412E+0000 -4.066062E-0002
 -6.265126E-0001 -2.505971E+0000
  4.407413E+0000 -3.406410E+0000
  2.056381E+0000  4.226575E+0000
 -1.525482E+0000  4.042094E+0000
 -5.253719E+0000 -2.267583E+0000
  1.038098E+0000 -6.378493E+0000
  5.002497E+0000 -1.346726E-0001
  3.040243E-0001  5.390721E+0000
 -7.091478E+0000 -5.090989E-0002
  1.066280E+0000 -7.020082E+0000
  5.050988E+0000 -1.284230E-0001
  1.058117E-0002  6.481764E+0000
 -3.394418E+0000  2.150774E-0001
 -7.420696E-0001 -2.167868E+0000
  2.572253E+0000 -6.721452E-0002
 -7.296696E-0001  3.176432E+0000
 -1.953807E+0000 -6.796586E-0001
 -1.284918E+0000 -1.273025E+0000
  2.650658E+0000  1.666198E+0000
 -1.279141E+0000  2.772135E+0000
 -1.100705E+0000  1.194380E+0000
 -4.976721E-0001 -7.161075E-0001
 -3.472918E-0001 -4.144953E-0001
  1.004495E+0000  1.099734E+0000
 -6.072591E-0001  2.510774E+0000
 -9.625764E-0001 -2.110499E+0000
  9.370144E-0001 -2.809486E+0000
  1.717829E+0000  9.366166E-0001
 -5.727003E-0002  1.032214E+0000
 -2.057662E+0000 -5.403092E-0001
  9.946750E-0001 -1.761088E+0000
  2.351123E+0000  9.208469E-0001
  1.330774E+0000  2.659705E+0000
 -2.861077E+0000  4.453059E-0001
  2.252394E-0001 -3.831031E+0000
  3.209314E+0000 -2.281136E+0000
  1.645211E+0000  3.472967E+0000
 -3.765537E+0000  1.258976E+0000
 -1.932612E+0000 -5.333934E+0000
  3.395620E+0000 -3.914459E-0001
  1.812800E+0000  3.108290E+0000
 -4.064805E+0000 -4.893120E-0001
 -9.005537E-0001 -3.020706E+0000
  2.382000E+0000 -4.253792E-0001
  8.728267E-0001 -9.206825E-0001
 -1.429535E+0000 -3.696245E-0001
 -5.893141E-0001 -2.139753E+0000
  3.644802E-0001  6.743236E-0002
  1.648484E+0000  9.280746E-0001
 -1.639702E+0000 -2.349649E-0001
  2.403250E+0000  1.026532E+0000
  3.849686E-0001  2.334281E-0001
 -2.155406E+0000  6.086999E-0001
 -1.735524E-0001 -1.451027E+0000
  1.507407E+0000  7.009859E-0001
 -1.696540E+0000  1.741176E+0000
 -4.327796E+0000  5.559653E-0001
  1.801097E+0000 -2.582991E+0000
  1.067625E+0000  1.081993E+0000
 -3.683186E-0001  2.448552E-0001
 -2.971926E+0000 -4.226653E-0001
  1.738416E+0000 -3.700849E+0000
  2.347727E+0000  4.123591E-0001
 -4.615696E-0001  2.417933E+0000
 -3.650660E+0000 -7.691392E-0001
  1.943250E+0000 -2.377881E+0000
  1.126924E+0000  2.379443E+0000
 -3.067482E-0001  2.199173E+0000
 -2.389088E+0000  2.527582E+0000
 -1.915189E-0002 -2.122289E+0000
  1.560636E+0000 -1.583598E+0000
  2.508864E-0001  2.261296E+0000
 -3.202675E+0000 -1.423096E+0000
  2.247112E+0000 -3.527238E+0000
  8.602704E-0001  1.087872E+0000
 -5.833771E-0001  5.800274E-0001
 -1.913187E+0000  9.455163E-0001
  2.881918E+0000 -2.151961E+0000
 -1.687029E+0000  1.192583E+0000
  1.424201E-0001  9.005529E-0001
  1.374088E+0000 -2.732048E-0001
 -8.417576E-0002 -2.001177E+0000
  5.999173E-0002  5.050250E-0001
  2.003900E+0000 -2.673605E-0001
 -2.296375E+0000  1.617592E+0000
 -8.898739E-0001 -1.705370E+0000
  2.273368E+0000 -1.663615E+0000
  2.229863E+0000  1.384926E+0000
 -2.071875E+0000  1.258611E+0000
 -6.196122E-0001 -2.301673E+0000
  2.207725E+0000  1.909240E-0001
 -9.827439E-0001  3.718795E+0000
 -2.854415E+0000 -6.339542E-0001
  1.451280E-0001 -2.847203E+0000
  4.008921E+0000  3.054289E+0000
 -2.322976E+0000  4.012470E+0000
  1.899746E-0001 -3.879129E+0000
  2.856582E-0001 -9.647088E-0001
  5.570531E+0000  2.921709E+0000
 -4.826778E+0000  3.101825E+0000
  8.793574E-0001 -3.143535E+0000
  1.347711E-0001 -2.843067E+0000
  2.189884E+0000  8.680518E-0001
  9.747458E-0001  1.623363E+0000
 -1.347592E+0000  1.809150E+0000
 -2.464573E+0000 -1.357839E+0000
  1.367819E+0000  8.165287E-0001
  1.325825E+0000  2.115846E+0000
 -3.834837E+0000  1.331855E+0000
  7.850721E-0001 -1.337037E+0000
  4.410091E-0001 -1.916677E+0000
  1.981855E+0000  3.264806E+0000
 -4.204525E-0001 -6.770882E-0001
 -2.068347E+0000 -2.775378E+0000
  2.916654E+0000 -1.893045E+0000
  2.817215E+0000  3.112516E+0000
 -1.530705E+0000  4.058813E+0000
 -9.908893E-0001 -1.963536E+0000
  9.978330E-0001 -5.285575E-0001
  1.784993E+0000  2.770959E+0000
 -2.127245E+0000  2.035617E+0000
 -3.116736E+0000 -1.614630E+0000
  7.072232E-0001 -3.254425E+0000
  8.989029E-0001  1.257489E+0000
 -2.247234E+0000  1.516911E+0000
 -1.289729E+0000 -3.288776E+0000
 -3.199277E-0001  2.780758E-0001
  1.068534E+0000 -2.892449E+0000
 -6.742054E-0001  1.493600E+0000
 -1.628173E-0002  3.238282E-0001
  9.314894E-0001  3.847800E-0001
 -8.325002E-0001 -1.134903E-0001
  1.783777E+0000  3.776406E+0000
 -1.014553E+0000 -1.577750E+0000
  4.578420E-0001 -7.577484E-0001
 -1.448933E-0001  5.510953E-0002
  2.773648E+0000  2.126023E+0000
 -8.851713E-0001 -5.382031E-0001
 -2.919916E+0000  1.555935E-0001
  1.682659E+0000 -3.122021E-0002
 -7.806223E-0001 -2.332124E+0000
 -7.236033E-0001  1.282740E+0000
  1.038301E+0000  2.559572E-0001
  7.279881E-0001 -1.128005E+0000
 -5.064342E-0001  3.680654E+0000
 -4.979310E-0001 -2.128724E+0000
 -1.925134E+0000 -1.327854E+0000
  2.958599E+0000  2.198524E+0000
 -2.347856E+0000  1.536652E+0000
 -3.820240E-0001 -3.035852E+0000
  1.367491E+0000  7.545310E-0001
  7.908466E-0001  1.804084E+0000
 -8.200142E-0001  7.923406E-0001
 -7.029069E-0001  3.727192E-0001
 -1.705462E+0000 -4.377906E-0001
  3.486506E+0000  2.920660E-0001
 -2.488655E+0000  2.099007E+0000
 -1.910149E+0000 -6.433951E-0001
  2.124778E+0000  6.157679E-0002
 -1.203033E+0000  2.723459E+0000
 -5.280254E-0001 -2.396519E+0000
 -3.430916E-0002  2.320641E-0001
  4.189429E+0000 -1.135554E+0000
 -3.320922E+0000 -5.223605E-0001
  1.993718E+0000 -2.743055E+0000
  8.458446E-0001 -2.801961E-0001
  1.264627E-0001  2.316207E+0000
 -8.752215E-0001 -5.099751E-0001
  1.876370E-0001 -7.986942E-0001
 -2.141919E+0000 -1.801980E+0000
  1.127865E+0000 -1.501955E+0000
 -7.558216E-0001  3.455525E+0000
  2.896694E-0001 -1.579042E+0000
 -3.358722E+0000 -1.173423E+0000
  2.747907E+0000 -2.384156E-0001
 -2.702463E-0001  1.729326E+0000
 -1.049950E+0000  8.246822E-0001
 -3.586921E-0001 -8.280255E-0001
 -3.730302E-0001 -1.628283E-0001
  3.188231E+0000  1.166694E-0001
 -2.783645E+0000  8.537859E-0001
  1.084888E+0000 -1.764317E+0000
 -2.797684E-0001  3.637851E-0001
  1.070619E+0000  1.453925E+0000
 -2.709829E+0000  1.061044E+0000
 -4.554478E-0002 -1.321918E+0000
  2.208259E+0000 -2.328889E+0000
  7.288985E-0001  1.233416E+0000
 -2.883107E+0000  8.232312E-0001
 -1.024988E+0000 -2.579980E+0000
  1.758980E+0000 -3.298158E+0000
  2.333195E+0000  8.408701E-0001
  1.950189E+0000  2.450573E+0000
 -2.772150E+0000  2.441873E+0000
 -8.268299E-0001 -2.206327E+0000
  2.723755E+0000 -6.045582E-0001
  1.613153E-0001  1.966407E+0000
 -2.618901E+0000  1.449697E+0000
  2.344022E-0001 -1.752918E+0000
  2.179145E+0000  3.485294E-0004
 -2.578118E+0000  1.907990E+0000
  8.494591E-0001  9.703420E-0001
 -3.372589E-0001 -1.534139E+0000
  1.027283E+0000 -1.117077E-0001
 -1.879464E+0000  3.607323E+0000
  4.687759E-0001  3.405224E-0001
 -1.331259E+0000  4.196265E-0001
  2.181229E+0000  1.926566E+0000
 -1.121630E+0000 -5.596219E-0001
  2.264705E-0001 -1.937679E+0000
  6.974731E-0002  9.253050E-0001
  1.202171E+0000  1.700043E+0000
 -1.173519E+0000  1.276481E-0001
  1.619597E-0001 -8.363504E-0001
  1.387307E+0000  8.099858E-0001
 -7.845125E-0001 -1.078521E+0000
  2.141455E+0000  1.820409E+0000
 -3.169969E+0000  1.050371E+0000
 -1.392290E+0000 -8.109180E-0001
  1.076391E+0000 -2.058448E+0000
 -1.644350E+0000  3.963327E+0000
 -2.292527E+0000  8.068140E-0001
 -1.472340E+0000 -2.913299E+0000
  9.935438E-0001 -1.909691E+0000
  9.858594E-0001  3.335347E+0000
 -2.842078E+0000  3.051664E+0000
 -1.152981E+0000 -2.658710E+0000
  7.365847E-0001 -2.388020E+0000
  1.964069E+0000  1.518335E+0000
 -1.919701E+0000  3.576487E+0000
 -2.015792E-0001 -2.568212E+0000
  1.115779E+0000 -3.332799E-0001
  6.169835E-0001  1.434285E+0000
 -1.537246E+0000  1.255575E+0000
 -4.850689E-0001 -7.208523E-0001
  1.199062E+0000 -2.340510E+0000
  9.395673E-0001  2.291034E+0000
 -1.977980E+0000 -1.234500E+0000
  5.458228E-0001  4.085474E-0001
  2.922307E+0000  1.244585E+0000
 -2.752250E+0000  2.590940E-0001
  5.443210E-0001 -3.343503E+0000
  2.619826E+0000 -2.359396E+0000
  2.229360E-0001  3.983686E+0000
 -7.944474E-0001  2.406101E+0000
 -4.987141E+0000 -2.483555E+0000
  4.815534E+0000 -1.261693E+0000
 -8.224416E-0001  4.063672E+0000
 -3.408833E+0000  1.503400E+0000
 -2.235613E+0000 -2.441880E+0000
  1.429040E+0000 -3.465957E-0002
 -1.059484E+0000  2.013532E+0000
 -2.787276E+0000 -8.978680E-0001
 -8.583557E-0001 -3.764966E+0000
  3.315568E+0000  2.136949E+0000
  1.293331E+0000  1.087639E+0000
 -2.711150E+0000  1.179648E+0000
  1.422212E-0001 -1.794622E+0000
  2.322418E+0000  1.553813E+0000
 -1.759456E+0000  2.416713E+0000
  1.119520E-0001 -2.861571E+0000
 -5.647277E-0001  2.766684E-0001
  2.134663E+0000  1.702657E+0000
 -1.685848E+0000  4.587653E-0001
 -6.490419E-0001 -1.444142E+0000
  1.717256E+0000  1.751461E+0000
 -1.968270E-0001  1.684405E+0000
 -2.316889E+0000 -6.731202E-0001
  7.936533E-0001 -2.616027E+0000
  1.614601E-0001 -7.952736E-0002
 -3.236498E-0002  2.029747E+0000
 -2.713132E-0001 -9.036866E-0001
  1.129808E+0000 -1.843053E+0000
  2.656700E+0000  2.384295E+0000
 -2.304342E+0000  2.048205E+0000
 -1.390967E+0000 -1.278836E+0000
  2.768200E+0000 -1.210296E+0000
  2.256488E-0001  2.135278E+0000
 -3.019896E+0000  7.736138E-0001
 -1.545495E-0001 -8.757906E-0002
  1.391685E+0000  9.838267E-0002
 -1.306934E+0000  6.374630E-0001
 -1.536191E+0000 -9.809704E-0001
  1.225234E+0000 -2.590651E-0001
 -9.469161E-0001  8.299160E-0001
  2.181318E+0000 -2.229739E+0000
 -3.456977E+0000  6.026445E-0001
  1.638123E+0000 -7.382718E-0001
  1.790845E+0000 -5.950712E-0001
 -3.742982E+0000  1.597505E+0000
 -1.921417E-0001 -1.085174E+0000
  1.615261E+0000 -1.443663E+0000
  2.410239E+0000 -1.984626E+0000
 -4.369048E-0001 -2.200631E+0000
 -2.958136E+0000  2.073778E+0000
  1.472081E+0000 -3.400714E+0000
  5.719302E-0001  1.386326E-0001
  9.363442E-0001  2.002003E+0000
  4.464135E-0001 -1.721765E+0000
 -4.730733E-0001 -3.941226E-0001
  4.645672E-0001  8.284536E-0001
 -2.950312E+0000  2.189108E+0000
 -5.608429E-0001 -1.150516E+0000
  6.463097E-0001 -2.148745E+0000
 -5.165508E-0001  2.337200E+0000
 -7.955964E-0001  2.604831E+0000
 -8.918814E-0001 -2.437376E+0000
  4.267305E-0001 -1.017913E+0000
  1.383537E+0000  9.384561E-0001
 -2.020632E+0000  1.133480E+0000
 -1.462016E+0000 -1.457696E+0000
  8.215542E-0001  2.576446E-0001
  1.976608E+0000  1.764589E-0001
 -3.403194E+0000 -4.620288E-0001
 -6.030499E-0001 -3.077689E+0000
  4.090627E+0000 -1.801305E+0000
  1.885509E+0000  4.399580E+0000
 -1.642216E+0000  1.910879E+0000
 -4.482085E+0000 -4.334220E+0000
  2.282609E+0000 -3.044204E+0000
  2.618844E+0000  2.645687E+0000
 -1.527681E+0000  5.625341E+0000
 -3.938537E+0000 -3.849941E+0000
 -1.449694E+0000 -3.000495E+0000
  5.999072E+0000  2.026810E+0000
 -3.274277E+0000  3.932547E+0000
 -2.168443E+0000 -2.363768E+0000
  2.463200E+0000 -3.130227E+0000
  1.955039E+0000  3.052176E+0000
 -2.582196E+0000 -4.461570E-0002
 -1.207259E+0000 -4.202142E+0000
  2.480469E+0000 -1.502568E+0000
  2.201746E+0000  2.252231E+0000
 -3.473632E+0000  1.595052E+0000
 -3.340912E+0000 -2.937313E+0000
  2.151408E+0000 -2.365081E+0000
  1.721094E+0000  1.166581E+0000
 -2.116736E+0000  3.320165E+0000
 -2.743420E+0000 -3.831772E+0000
  1.778825E+0000 -1.683139E+0000
  1.903996E+0000  2.512219E-0001
 -1.711245E+0000  2.969106E+0000
 -1.426803E+0000 -5.550327E-0001
 -1.380403E+0000 -2.090562E+0000
  3.783373E+0000 -1.551414E+0000
 -1.576049E+0000  3.485498E+0000
 -1.431196E+0000 -3.159533E+0000
  1.540191E+0000 -1.512901E+0000
  1.536995E+0000  3.245995E+0000
 -3.009235E+0000 -8.797798E-0001
  1.589178E+0000 -1.189389E+0000
  1.713323E-0001 -4.618454E-0002
  1.684953E+0000 -4.409416E-0001
 -9.981595E-0001  7.122396E-0001
 -3.120809E-0001  9.435985E-0001
 -7.754431E-0001 -7.211601E-0002
 -1.195768E+0000 -1.518196E+0000
  1.868226E+0000 -6.703505E-0001
 -1.656576E+0000  1.768352E+0000
 -5.242153E-0001  1.317386E+0000
  6.683761E-0001  3.147571E-0002
 -1.208951E+0000 -6.333407E-0001
 -2.891693E+0000 -3.059076E-0001
  2.068712E+0000 -2.461656E+0000
 -3.994646E-0001 -7.277355E-0002
 -5.998162E-0001  9.697703E-0001
  2.663619E-0001 -6.671752E-0001
 -4.681277E-0001 -1.087450E+0000
  3.548441E-0001 -1.897342E+0000
  2.941812E+0000 -9.927808E-0002
 -1.465167E+0000  1.602564E+0000
 -7.230120E-0002 -2.558969E-0001
 -7.141956E-0001  1.798566E+0000
 -1.728254E+0000 -2.273470E+0000
  1.357491E+0000 -2.152152E+0000
  3.297975E+0000  2.162681E+0000
  1.502717E-0001  3.521557E+0000
 -2.397141E+0000  2.227663E+0000
  1.775405E+0000 -2.488406E+0000
 -1.981922E+0000  4.573220E-0001
  2.066446E+0000 -9.756800E-0001
 -1.038930E+0000 -2.437405E-0001
 -1.574206E-0001  2.046114E-0001
 -3.929205E-0001 -8.656274E-0001
  1.933166E-0001  2.311605E+0000
 -1.019944E-0001  1.009507E+0000
 -3.401715E+0000 -6.190399E-0001
  3.058955E+0000  7.893629E-0001
 -9.245520E-0001  2.041905E+0000
 -6.517431E-0001  1.062072E+0000
 -8.611287E-0001 -2.497897E+0000
  2.727028E+0000 -1.916483E+0000
  1.285943E+0000  2.180503E+0000
  1.219766E-0001  1.118897E+0000
 -1.776328E+0000 -1.091740E+0000
  1.187868E+0000 -5.948426E-0001
  1.880990E+0000 -1.705070E-0001
 -9.175605E-0001  3.793962E+0000
 -1.942779E+0000 -1.304021E+0000
  1.965869E+0000 -3.508503E+0000
 -1.222092E+0000  1.123617E+0000
 -1.087959E+0000  3.056570E+0000
 -6.946633E-0001 -2.390974E+0000
 -4.018262E-0001 -1.104474E+0000
  1.171417E+0000 -1.647659E+0000
 -4.237947E-0001  3.516770E+0000
 -8.821039E-0001  1.467915E+0000
  1.687086E-0001 -3.453739E+0000
  4.309027E-0002 -2.545952E+0000
  2.031212E+0000  1.628597E+0000
 -1.193059E+0000  1.083240E+0000
 -4.390991E-0001 -5.326245E-0002
 -1.418381E-0001 -2.516393E+0000
  2.316869E+0000 -8.614500E-0001
 -1.808295E-0001  3.574700E-0001
 -4.267792E+0000  9.713564E-0001
  9.326174E-0001 -3.643433E+0000
 -1.381780E+0000  1.491530E+0000
  3.657409E-0001  3.982872E-0001
 -1.664561E+0000  1.001106E+0000
 -4.300013E-0002 -3.045444E+0000
  1.998246E+0000 -5.556965E-0001
 -2.470390E+0000  3.473426E+0000
  2.217177E+0000  2.193420E+0000
 -3.229258E+0000 -5.399531E-0001
 -1.229137E+0000 -4.751496E+0000
  1.369250E+0000 -6.282756E-0001
  1.865750E+0000  9.389522E-0001
 -1.407855E+0000 -8.087907E-0002
 -1.048880E+0000  2.528181E-0001
  3.322390E+0000 -1.765118E+0000
  7.119486E-0001  2.651809E+0000
 -5.753363E-0001  1.116256E+0000
 -1.294294E+0000 -7.032056E-0001
  2.842476E+0000 -3.090795E+0000
  1.977333E+0000  1.677032E+0000
 -3.057652E+0000  4.843918E+0000
 -1.387707E+0000 -2.517469E+0000
  3.652745E-0001 -1.801828E+0000
  1.859827E-0001  2.084538E+0000
 -2.425354E+0000 -1.381423E+0000
 -4.668423E-0001 -1.804784E+0000
  3.456440E-0001 -3.029270E-0001
  1.883615E+0000  1.635582E+0000
 -2.322774E+0000  2.266229E+0000
 -1.420163E+0000  2.984701E-0001
  2.586410E-0002 -4.954815E+0000
  1.579110E+0000 -7.304514E-0001
  3.950706E+0000  1.944280E+0000
 -4.262962E+0000  3.025277E+0000
 -3.737043E-0001 -3.535279E+0000
  2.350752E+0000 -1.764835E+0000
  3.187110E+0000 -6.736480E-0001
 -2.559561E+0000  3.019793E+0000
 -1.688564E-0001 -3.082506E+0000
  2.645867E+0000 -3.614163E+0000
  3.722774E+0000  1.257409E+0000
 -3.149236E+0000  4.828034E+0000
 -3.739315E+0000 -2.605316E+0000
  2.900009E+0000 -4.709366E+0000
  5.817180E-0001  3.624392E+0000
  1.301461E+0000  2.828128E+0000
 -5.145503E+0000 -1.061053E+0000
  1.716519E+0000 -2.289965E+0000
  2.480258E+0000  1.919154E+0000
 -1.852585E+0000  3.193964E+0000
 -2.365329E+0000  7.116301E-0001
  3.896113E+0000 -4.907139E+0000
 -5.255593E-0001 -3.394062E-0001
  1.899463E+0000  7.687751E-0001
  2.634848E+0000  6.144572E-0001
 -2.852049E+0000  7.797381E-0001
 -7.471861E-0002  1.428448E+0000
 -6.633898E-0001 -2.268826E+0000
 -6.854051E-0001  1.537011E+0000
 -3.841367E-0001 -2.637411E+0000
  2.289904E-0001 -1.552341E+0000
 -2.772833E+0000 -1.466721E+0000
  1.957707E+0000  8.649038E-0002
  1.309497E+0000 -1.709200E+0000
 -1.353032E+0000  1.873529E+0000
  6.972517E-0001  6.641827E-0002
 -6.312584E-0001 -1.088536E+0000
  3.067144E-0001 -5.177659E-0001
 -2.747516E+0000  1.385295E+0000
  2.268980E+0000  4.111366E-0001
 -1.286933E+0000  9.523601E-0001
  1.042384E+0000 -1.027167E+0000
  1.662699E+0000  7.286395E-0002
  8.029106E-0001  1.468849E+0000
 -4.369988E+0000  1.879063E+0000
  2.593698E+0000 -1.142645E+0000
  1.071684E+0000  3.404566E+0000
 -6.176234E-0001 -3.297421E-0001
 -7.751285E-0001 -4.460487E+0000
  1.743164E+0000  4.783321E-0002
  1.449831E+0000  5.220471E+0000
 -3.836166E+0000 -1.184859E+0000
 -1.720572E+0000 -2.017317E+0000
  3.297745E+0000 -6.135018E-0001
  2.124910E+0000  6.032518E-0001
 -3.961443E+0000  7.107681E-0001
  1.674314E+0000 -4.581344E+0000
  1.318626E+0000 -4.336032E-0001
  1.483843E-0001  5.073847E+0000
 -2.219230E+0000  2.058019E+0000
 -2.129729E+0000 -2.523747E+0000
  1.386688E+0000 -2.348354E-0001
  1.351026E+0000  4.117577E-0002
  2.999347E-0002  2.794746E+0000
 -9.787120E-0001 -1.909447E+0000
 -4.347012E-0001 -4.347071E+0000
  1.329338E+0000  2.035289E-0001
 -2.161082E+0000  2.456922E+0000
 -2.876867E-0001 -1.440526E+0000
 -9.994091E-0001 -4.092867E-0001
  1.092683E+0000 -3.716097E-0001
  9.408331E-0001 -1.261746E+0000
 -1.087950E+0000  7.180153E-0001
  2.247001E+0000 -5.107818E-0001
 -5.369381E-0001  8.713412E-0001
 -1.894646E+0000 -1.376112E+0000
  1.588051E+0000 -8.235815E-0001
 -1.543526E-0001  2.394099E+0000
 -1.757386E+0000 -3.138578E-0001
 -4.552559E-0001 -2.138247E+0000
  2.933089E+0000 -1.463562E+0000
  8.622655E-0001  2.055603E+0000
 -1.895284E+0000  4.053884E+0000
 -2.787900E+0000 -1.565465E+0000
  2.343744E+0000 -1.428707E+0000
  1.284202E+0000  1.239899E+0000
 -1.082193E-0001  2.198989E+0000
 -3.878200E+0000 -1.039991E+0000
  1.162904E+0000 -1.639806E+0000
  4.140806E+0000 -1.833350E+0000
 -1.362664E+0000  2.720197E+0000
  2.190200E-0001 -1.426984E+0000
  6.756959E-0001 -2.434190E+0000
 -1.034779E+0000  5.505955E-0002
  2.053233E+0000 -1.260103E+0000
 -1.570842E+0000  4.944275E-0001
 -3.600021E-0001  2.306997E+0000
  1.656495E+0000 -1.428734E-0002
 -7.259485E-0001  1.057278E-0001
  8.474187E-0001 -2.238486E-0001
  1.069964E+0000  3.706645E-0001
 -2.216867E+0000  1.059481E+0000
 -1.346579E-0001  8.293367E-0001
  1.003726E+0000 -2.152231E+0000
 -1.289488E+0000 -4.367360E-0001
  1.418374E+0000 -1.981500E-0001
 -1.594999E-0001  2.240621E-0001
 -3.117818E-0001 -1.827281E-0002
 -9.721879E-0001  1.724474E+0000
 -3.221126E-0001  6.542648E-0001
 -8.159642E-0001 -3.028522E-0001
  1.438122E+0000 -1.296189E+0000
  8.435143E-0002 -1.943020E-0002
  7.725169E-0001 -5.175622E-0001
 -1.184717E+0000 -2.289607E+0000
  3.010894E-0002 -9.877341E-0001
  1.791684E+0000  1.553140E+0000
 -1.412893E+0000 -8.988192E-0001
 -5.161996E-0002 -3.256173E-0001
  2.226763E+0000 -2.866618E+0000
  4.792803E-0001  5.256956E-0001
 -3.134405E+0000  7.107470E-0001
  1.477308E+0000 -3.114177E+0000
 -2.158755E+0000  7.904394E-0001
  3.694228E+0000 -1.864160E-0001
 -1.315110E+0000  1.986362E+0000
 -2.492649E+0000 -9.127271E-0001
  7.819374E-0001 -2.577720E+0000
  3.475211E+0000  4.370313E-0001
 -1.065953E+0000  2.688005E+0000
 -2.472710E+0000 -1.874064E+0000
  1.754718E-0001 -3.409683E+0000
  2.349909E+0000  1.392268E+0000
 -7.549914E-0001  1.321712E+0000
 -7.590101E-0001 -1.556007E+0000
  1.979066E-0002 -5.791385E-0001
  2.286035E+0000  1.952558E-0001
 -1.326925E+0000  3.216598E-0001
 -7.672250E-0001 -2.103005E-0001
 -1.104498E+0000 -2.038764E+0000
  3.160292E-0001 -1.675505E+0000
  1.215247E+0000  7.839504E-0002
 -3.438109E+0000  3.943999E-0001
 -1.872802E+0000 -9.410015E-0001
  1.933595E+0000  7.508139E-0002
  2.361887E-0004  2.261949E+0000
 -8.579028E-0001 -1.043897E+0000
 -1.119821E+0000 -3.267683E+0000
  5.053779E+0000  2.791828E+0000
 -2.594497E+0000  3.276762E+0000
 -3.166800E+0000 -2.664615E+0000
  1.637742E+0000 -3.289180E+0000
  5.097153E+0000  5.004645E+0000
 -1.893426E+0000  2.249697E+0000
 -5.496249E+0000 -3.100829E+0000
  5.048072E+0000 -5.821464E+0000
  2.833179E+0000  2.462101E+0000
 -3.249673E+0000  1.910792E+0000
 -1.985903E+0000 -2.458834E+0000
  5.851288E+0000 -2.074557E+0000
  5.236837E-0001  3.929100E+0000
 -2.739877E+0000  2.297533E+0000
 -1.696552E+0000 -2.424729E+0000
  3.405705E+0000 -2.070124E+0000
  3.639031E+0000  2.277448E+0000
 -4.081877E+0000  3.195410E+0000
 -1.466166E+0000 -3.072833E+0000
  2.816523E+0000 -2.861597E+0000
  7.524049E-0001  3.708457E+0000
 -1.126738E+0000  3.306340E+0000
 -4.514568E+0000 -4.364753E+0000
  1.016585E+0000 -4.249555E+0000
  4.950154E+0000 -2.394736E-0001
  1.160817E+0000  4.091019E+0000
 -4.779172E+0000  3.755296E-0001
 -4.826846E-0001 -4.515559E+0000
  4.786493E+0000  1.850507E+0000
 -1.945659E+0000  4.885477E+0000
 -2.726377E+0000 -4.448891E-0001
 -4.003332E-0001 -3.748203E+0000
  3.099263E+0000 -4.006501E-0001
 -9.996031E-0001  3.053504E+0000
 -4.484978E-0001  1.084975E-0005
 -2.129693E+0000 -1.640874E+0000
  1.022436E+0000  2.706973E-0001
  1.886025E+0000  1.232269E+0000
 -3.554594E+0000  1.050184E+0000
 -1.065388E-0002 -1.299855E+0000
  1.665574E+0000  1.175658E-0001
 -7.747392E-0001  2.809647E+0000
  2.951309E-0001 -2.811317E-0001
  2.351148E+0000 -3.222952E+0000
 -2.339507E+0000  8.892139E-0001
  3.394547E+0000 -5.292143E-0001
 -5.901317E-0001  5.340617E-0001
  7.561517E-0001  8.729959E-0001
  1.308350E+0000 -2.398240E+0000
 -1.633687E+0000  2.910305E+0000
  3.297919E+0000 -2.264240E+0000
 -4.252628E+0000  1.398219E+0000
  2.727050E+0000 -3.510493E-0001
  1.340298E+0000 -2.012443E+0000
 -8.826879E-0001  1.242096E+0000
  1.787395E+0000 -1.368568E+0000
 -9.529636E-0001 -9.996120E-0001
  4.606083E-0001  1.085651E-0001
  5.701351E-0002  1.121080E+0000
 -2.990030E+0000 -1.625133E+0000
  1.575656E+0000 -7.596612E-0001
  1.196127E+0000  4.724335E+0000
  2.959633E-0001 -8.561450E-0001
 -2.069066E+0000 -1.593432E+0000
  5.136566E-0002  1.965285E+0000
  7.814375E-0001  1.791747E+0000
 -4.323954E+0000 -5.190135E-0001
  3.053430E+0000 -3.086315E+0000
  1.900488E-0001  2.750067E+0000
 -8.784342E-0001 -1.677537E-0001
 -2.170163E-0001 -3.303532E+0000
 -1.052904E-0001 -1.005416E+0000
  1.074364E+0000  2.101767E+0000
 -2.737070E+0000  2.426722E-0001
  8.184935E-0002 -7.401694E-0001
  3.944060E+0000 -1.310385E+0000
 -1.815480E-0001  3.608273E+0000
 -1.276981E+0000  1.420473E+0000
 -6.880439E-0001 -2.335278E+0000
  1.362929E+0000 -3.190038E+0000
  1.898380E+0000  2.343844E+0000
 -3.201070E+0000  2.663436E+0000
 -2.243826E+0000 -1.488029E-0001
  3.865483E-0001 -3.571793E+0000
  3.711685E+0000  1.444522E+0000
  1.204805E+0000  4.513408E+0000
 -4.401455E+0000 -1.725694E+0000
  7.890989E-0001 -6.445376E+0000
  4.096652E+0000  1.114926E+0000
 -7.563486E-0001  4.093709E+0000
 -5.330077E+0000  1.295596E+0000
  2.037535E+0000 -5.342699E+0000
  2.510570E+0000 -1.811684E+0000
  4.077834E-0002  4.952430E+0000
 -1.805200E+0000 -1.928086E+0000
 -1.637001E+0000 -2.706518E+0000
  3.842321E+0000 -1.363294E+0000
  1.345167E+0000  3.859436E+0000
 -2.541758E+0000  2.242804E-0001
 -1.829513E+0000 -2.674199E+0000
  5.812689E+0000 -3.224505E+0000
 -8.334096E-0002  2.927071E+0000
  8.357446E-0001  2.093650E+0000
 -3.431035E+0000 -1.957337E+0000
  2.195349E+0000  1.096756E-0001
  1.824951E+0000  3.428487E+0000
 -4.169119E+0000  2.587859E+0000
 -2.163930E+0000 -9.822426E-0001
  2.877776E+0000 -3.029281E+0000
 -3.819058E-0002  2.550713E+0000
 -1.414410E+0000  9.594247E-0001
 -3.387611E+0000 -1.683310E+0000
  2.391065E+0000 -2.977218E-0001
 -1.026774E+0000 -7.769345E-0001
  9.800240E-0001  6.156008E-0001
 -3.043364E+0000  1.654147E+0000
  2.100308E+0000 -1.852011E+0000
  2.273279E+0000  6.059825E-0001
 -1.780936E+0000 -1.335133E+0000
  3.270780E-0001  1.901292E+0000
  1.037563E+0000  9.930538E-0001
 -9.002168E-0001 -1.327220E+0000
 -5.525703E-0001  2.838736E+0000
 -1.197775E+0000  3.940962E-0002
 -9.893210E-0001  6.512621E-0001
  1.769226E-0001 -7.471404E-0002
 -1.362234E-0001  2.423182E+0000
  2.772324E-0001  1.090452E+0000
  1.729369E-0001 -1.046331E-0001
 -1.284997E-0001 -8.482477E-0001
  2.654955E+0000  1.042880E+0000
 -1.618751E+0000  7.527621E-0001
 -2.231701E+0000  8.242037E-0001
  1.945101E+0000 -2.509798E+0000
 -5.005699E-0002  3.934711E+0000
 -6.910799E-0002  1.602551E+0000
 -1.353391E+0000 -7.807018E-0001
  9.387318E-0001 -2.375763E+0000
  2.152615E+0000  2.566351E+0000
 -1.322240E+0000  4.711945E+0000
 -3.595059E+0000 -1.643635E+0000
  1.895307E+0000 -2.965068E-0001
  5.031155E-0001  2.930935E+0000
 -2.371905E+0000  1.345219E+0000
 -7.277224E-0001 -5.712919E-0001
  7.385302E-0001 -8.237257E-0001
  3.243994E-0001 -1.060331E+0000
  3.033292E-0001 -1.002567E+0000
  1.910483E+0000 -4.524577E-0001
 -1.342712E+0000  2.862308E+0000
 -1.224115E+0000  7.379233E-0001
  1.404554E+0000 -3.223910E+0000
  1.128184E+0000  3.618709E+0000
  1.086052E+0000  1.722810E+0000
 -3.420530E+0000 -1.553545E+0000
  9.889967E-0001 -2.103787E-0001
  1.817035E+0000  6.831415E-0003
 -1.443516E+0000  4.069068E+0000
 -5.292483E-0001 -3.071073E+0000
  1.686773E+0000 -7.552396E-0001
  1.803168E+0000  4.290757E+0000
 -1.656023E+0000  9.589951E-0002
 -1.937336E+0000 -2.022899E+0000
  3.548168E+0000  1.754494E+0000
  1.458766E+0000  1.110812E+0000
 -2.539806E+0000  2.519863E+0000
 -5.829705E-0001 -3.197583E+0000
  9.194234E-0001 -1.533597E+0000
  8.587338E-0001  2.928738E+0000
 -6.391169E-0001  2.731382E+0000
  7.098586E-0001 -2.454921E+0000
  1.837376E-0001 -1.113325E+0000
  2.482358E+0000  3.721903E+0000
 -2.278358E+0000  2.868118E+0000
 -4.355209E+0000 -7.293023E-0001
  3.329359E+0000 -3.529037E+0000
  9.229928E-0001  1.835132E+0000
  2.523480E-0001  1.884662E+0000
 -2.981171E+0000 -1.948010E+0000
  2.320255E-0001 -3.097935E+0000
  3.337474E+0000  2.124055E+0000
 -2.956968E+0000  5.033323E+0000
 -1.068611E+0000 -4.176880E+0000
 -8.493236E-0002 -1.847452E+0000
  4.624617E+0000  8.986428E-0001
 -2.315675E+0000  3.473105E+0000
 -2.782388E+0000 -1.250925E+0000
  1.835232E+0000 -2.892783E+0000
  2.160056E+0000  3.124155E+0000
  1.284346E+0000  2.045700E+0000
 -5.383506E+0000 -1.920641E+0000
  1.793522E+0000 -2.676745E+0000
  3.374732E+0000  1.755552E+0000
 -2.883514E+0000  4.268520E+0000
 -2.541628E+0000 -1.075711E+0000
  2.019340E+0000 -4.772682E+0000
  5.178196E+0000  1.190651E+0000
 -2.354324E+0000  2.857717E+0000
 -2.703818E+0000 -2.387026E+0000
  1.419541E+0000 -3.799249E+0000
  2.889852E+0000  5.999840E-0001
 -2.904904E+0000  5.618815E+0000
 -1.938318E+0000 -1.491186E+0000
 -1.043622E+0000 -3.517321E+0000
  2.798629E+0000  3.621808E-0001
 -3.341340E+0000  2.986516E+0000
  6.490854E-0001 -1.080201E+0000
 -3.570184E-0002 -3.456242E+0000
  3.967239E-0001  7.423626E-0001
  2.277110E+0000  1.867679E+0000
 -3.375964E+0000  9.396086E-0001
 -9.326838E-0001 -1.342813E+0000
 -4.402233E-0001  1.731723E+0000
  8.782597E-0001  8.038064E-0001
 -3.521412E+0000 -1.114368E+0000
  3.548011E+0000 -2.063405E+0000
 -1.263775E+0000  1.709454E+0000
 -1.360303E+0000  3.481178E-0001
 -6.370948E-0001 -2.083683E+0000
  4.036076E-0001 -3.548012E-0001
 -5.341029E-0001  6.483192E-0001
  5.679788E-0001 -1.868765E+0000
 -6.972013E-0001 -9.939411E-0001
  1.003516E+0000  6.990176E-0001
  1.086067E+0000 -4.475156E-0001
 -2.643693E+0000  2.197810E-0001
  2.413805E+0000 -2.235752E+0000
  6.291711E-0001  4.377580E-0001
 -1.025042E+0000 -1.317188E-0003
 -1.738610E+0000 -1.918249E+0000
  3.682150E+0000 -1.957667E+0000
  1.128413E+0000 -1.265986E+0000
 -1.114826E+0000  2.537794E+0000
  2.417842E+0000 -5.467784E-0001
 -6.413276E-0001 -8.629381E-0001
 -1.564603E+0000 -1.372237E+0000
  6.056075E-0001 -1.366744E+0000
 -2.680597E+0000  6.972713E-0002
  2.759779E-0001  1.054147E+0000
  3.734566E-0001 -1.545174E+0000
  1.560065E-0001 -1.095037E+0000
  4.453787E-0001  5.380704E-0001
 -7.200726E-0001 -1.003037E+0000
  1.667847E+0000  2.365496E-0002
 -8.915673E-0001  9.849118E-0001
 -1.115273E+0000  1.729596E-0001
  2.139155E+0000 -3.726192E+0000
  9.252344E-0001  1.301571E+0000
  8.230698E-0001  4.596476E-0001
  3.964529E-0001 -3.157571E-0001
 -7.596951E-0002 -8.335344E-0001
  2.653487E+0000 -1.399300E-0001
 -3.437429E+0000  2.582213E+0000
 -7.990449E-0001 -2.764158E+0000
  7.050318E-0001 -1.429905E+0000
  3.139265E+0000  1.036678E+0000
 -1.877012E+0000  1.406102E+0000
 -2.656580E+0000 -3.014235E+0000
  1.864128E+0000 -7.552876E-0001
  3.152774E+0000  4.560933E+0000
 -2.702039E+0000  2.360195E+0000
 -3.284687E+0000 -5.855528E+0000
  4.973113E+0000 -1.563379E+0000
  2.332434E+0000  5.112767E+0000
 -5.102436E+0000  2.659344E+0000
  1.067158E+0000 -6.073512E+0000
  4.345096E-0001 -1.365270E+0000
  3.145494E+0000  4.084625E+0000
 -3.541916E+0000  1.964667E+0000
 -1.449761E+0000 -4.603299E+0000
  1.156820E+0000 -4.223256E-0001
  3.307408E+0000 -1.153978E+0000
 -4.627155E+0000  2.383345E+0000
 -6.093354E-0002 -6.397638E-0001
 -5.066128E-0001 -7.304884E-0001
  1.838194E+0000  1.159186E+0000
 -2.038409E+0000 -2.235624E-0001
 -4.963862E-0001 -3.441500E+0000
  2.133166E+0000  8.948318E-0001
  9.290299E-0001  4.290708E+0000
 -4.939565E+0000  1.646058E+0000
 -1.483545E+0000 -2.425918E+0000
  3.631764E+0000 -1.270094E+0000
  1.754399E+0000  4.426112E+0000
 -1.066864E+0000  2.858973E+0000
 -3.157239E+0000 -3.397872E+0000
  1.417917E+0000 -2.629894E+0000
  4.244041E+0000  2.479039E+0000
 -5.678723E+0000  6.293808E+0000
 -4.888469E-0001 -4.426312E+0000
  5.896319E-0001 -1.549398E+0000
  1.997473E+0000  3.880852E+0000
 -2.162344E+0000  1.158335E+0000
 -3.267960E+0000 -1.569340E+0000
  9.581234E-0001 -3.262233E+0000
  2.255557E+0000  2.951620E+0000
 -1.726380E-0001  2.773093E+0000
 -4.006150E+0000 -1.023486E+0000
  2.148795E+0000 -3.332326E+0000
  3.492115E+0000  1.185809E+0000
  9.065778E-0001  3.545550E+0000
 -3.044933E+0000 -8.733092E-0001
  6.351105E-0001 -2.216691E+0000
  1.264357E+0000  9.297006E-0001
 -1.352166E-0001  3.603308E+0000
 -2.341537E+0000 -3.313283E+0000
  8.366719E-0001 -1.780460E+0000
  3.228425E+0000 -1.377726E+0000
 -2.786589E+0000  3.013600E+0000
 -4.123851E-0001 -2.983999E+0000
  1.517625E+0000 -1.717850E+0000
  2.665386E-0001  2.755637E+0000
 -2.086036E+0000  1.110329E+0000
 -1.028864E+0000 -3.283342E+0000
  5.067783E+0000 -4.525271E+0000
  7.902899E-0001  4.572190E+0000
 -4.244565E-0001  2.483730E+0000
  2.271085E-0001 -1.928323E+0000
  8.001336E-0001 -2.367771E+0000
  8.709667E-0001  2.874435E+0000
 -1.613955E+0000  2.170173E+0000
 -4.119161E+0000 -1.203806E+0000
  1.952118E+0000  5.972588E-0001
  1.071745E+0000  1.034172E+0000
 -9.481543E-0001  2.706785E+0000
 -2.851488E+0000 -2.482913E+0000
  3.570920E-0001 -8.439054E-0001
  1.972757E+0000 -1.291130E+0000
  3.449713E-0001  6.650843E-0001
 -2.461093E+0000 -4.456154E-0001
  1.534948E-0001 -3.060094E+0000
  1.579250E+0000 -3.195995E+0000
  2.076940E+0000  2.550710E+0000
 -9.195450E-0001  2.288990E+0000
 -3.297160E+0000 -1.839102E+0000
  6.268755E-0001 -2.332993E+0000
  3.526956E+0000  5.305702E+0000
 -4.647570E+0000  2.828374E+0000
 -1.642975E+0000 -6.612434E-0001
  2.173733E+0000 -1.454951E+0000
 -8.425342E-0001  3.988243E+0000
 -3.535610E-0001  1.123779E+0000
 -2.593811E+0000 -1.711685E+0000
  2.070801E+0000 -2.783374E+0000
  2.872891E-0001  1.836341E-0001
 -8.317136E-0001  9.839972E-0001
  7.257191E-0001 -3.380064E-0001
 -1.651060E+0000  1.015701E+0000
  3.201526E-0002 -1.852377E+0000
 -1.517158E+0000 -1.411852E+0000
  3.654339E+0000  4.503469E-0001
 -7.401004E-0001  1.779382E+0000
 -3.100608E+0000 -1.487683E+0000
  8.069853E-0001 -1.689883E+0000
  1.649827E+0000  2.884114E+0000
 -8.549262E-0001  5.542652E-0001
 -1.091988E+0000 -1.928649E+0000
  1.257123E+0000 -1.819606E+0000
 -4.408970E-0002 -5.052320E-0001
 -1.725890E+0000 -1.263453E+0000
  1.159963E+0000  5.630513E-0001
 -2.205194E+0000 -3.814082E-0001
  9.621882E-0001 -5.878489E-0001
  9.392253E-0001  1.899918E+0000
 -7.396676E-0001  3.928947E-0001
 -5.224418E-0001 -7.408344E-0001
 -5.238457E-0001  2.764815E-0001
  1.465481E-0001 -3.428478E+0000
  1.000802E+0000  1.911421E+0000
  8.358422E-0001  3.318851E+0000
 -3.963350E+0000 -6.912825E-0002
  8.491715E-0001 -7.399577E+0000
  1.099533E+0000  5.558769E-0001
  2.364913E+0000  6.665083E-0001
 -2.603019E+0000  7.466147E-0001
  7.561372E-0002 -1.982875E+0000
  1.633821E+0000 -1.420022E+0000
  9.292922E-0001  1.096689E+0000
 -5.760772E-0001 -1.483500E-0001
  1.829126E-0001  5.913286E-0001
  6.123821E-0001 -1.425561E-0001
 -2.060782E-0001  8.438461E-0001
  1.596851E+0000  3.298748E-0001
  1.494600E+0000 -2.252832E-0001
 -2.450842E+0000 -4.346907E-0001
  8.292351E-0001 -1.178023E+0000
 -5.743018E-0001 -6.353771E-0001
  2.696488E+0000 -2.849777E+0000
 -8.593110E-0002  3.832436E-0001
 -2.318861E+0000  4.035901E-0001
  2.948844E+0000  2.150167E-0001
  1.795331E-0001  2.186597E+0000
 -2.415758E+0000  2.107168E+0000
 -1.438470E+0000 -6.000871E+0000
  1.716065E+0000 -2.882985E+0000
  8.508020E-0001  3.041318E+0000
 -2.091787E+0000  7.999657E-0001
 -6.702419E-0001 -3.196813E+0000
  2.203410E+0000  1.124068E-0001
  5.559621E-0001  1.641580E+0000
 -9.291769E-0002  3.622741E-0001
  1.905184E+0000 -1.808467E+0000
 -9.194512E-0001  1.973879E+0000
 -1.203186E+0000  4.819463E-0001
 -9.086796E-0001 -3.426718E-0001
 -2.800384E+0000 -1.715706E+0000
  3.662222E+0000 -2.200185E-0001
 -2.245912E-0001  2.391940E+0000
 -3.275526E+0000  2.147299E+0000
  1.738242E+0000 -1.066650E+0000
  3.969546E-0001 -6.895721E-0001
  6.002409E-0001  2.455464E+0000
 -1.457674E-0001 -1.259299E+0000
 -1.156194E+0000 -8.484585E-0001
 -7.689073E-0001 -2.203418E+0000
 -4.842786E-0002 -1.382927E-0003
  5.877211E-0001  2.717293E+0000
 -2.962265E+0000  1.250131E+0000
  3.378157E-0001 -1.776148E+0000
  6.688538E-0001  3.302197E+0000
 -5.114298E-0001  1.825458E-0001
 -2.309901E+0000 -1.908347E+0000
  2.667736E+0000 -2.038864E+0000
 -1.430824E+0000  1.000832E+0000
  1.504690E+0000 -6.946433E-0001
  5.702815E-0001  1.532532E+0000
 -4.952070E-0001  8.801882E-0001
 -2.167149E+0000  7.114445E-0001
 -4.667764E-0001  2.428521E+0000
 -9.666264E-0001  2.313052E+0000
 -2.393835E-0001 -5.196133E-0001
  1.429394E+0000 -1.958588E+0000
  7.835966E-0001  7.042256E-0001
 -2.024203E+0000  2.367098E+0000
  2.420692E-0001 -1.353617E+0000
 -1.045548E+0000 -2.817635E+0000
 -9.416724E-0001 -6.818054E-0002
  1.980714E+0000  2.738928E-0002
 -5.562505E-0001  1.963552E+0000
 -1.490973E+0000 -1.239663E+0000
  1.180429E+0000 -2.341310E+0000
  3.321411E+0000  6.678028E-0001
 -1.587008E+0000  2.599782E+0000
 -1.365176E+0000 -2.072881E+0000
  3.021507E-0001 -2.184416E+0000
  4.483191E+0000  1.696930E+0000
 -2.228101E+0000  1.855280E+0000
 -3.633703E+0000 -2.149860E+0000
  4.089105E+0000 -4.510694E+0000
  1.957342E+0000  3.181655E+0000
 -4.160488E+0000  3.308979E+0000
 -3.940355E+0000 -4.987847E+0000
  4.786432E+0000 -1.902112E+0000
  2.943264E+0000  5.189146E+0000
 -1.428222E+0000  1.907112E+0000
 -1.651297E+0000 -4.243979E+0000
  1.865961E+0000 -3.358956E+0000
  3.961294E+0000  5.704513E-0001
 -1.311656E+0000  3.089040E+0000
 -3.169740E+0000 -3.434908E+0000
  2.653045E+0000 -1.248698E+0000
  2.239932E+0000  2.304085E+0000
 -1.761492E+0000  2.385666E+0000
 -2.426094E+0000 -2.071292E+0000
  1.130978E+0000 -1.765828E+0000
  9.214656E-0001  4.161819E-0001
 -9.825875E-0001  1.772578E+0000
 -1.637074E+0000 -1.504302E+0000
  3.987143E-0001 -2.519779E+0000
  1.111602E+0000  7.535795E-0001
 -8.642621E-0001  1.571876E-0001
 -5.365251E-0001 -5.553788E-0001
 -2.003261E-0001 -4.330105E+0000
  5.523432E+0000  8.138472E-0001
 -1.754033E+0000  3.885941E+0000
 -5.671786E+0000 -1.697136E+0000
  3.820414E-0001 -6.230232E+0000
  6.892663E+0000  1.652438E+0000
 -7.170683E-0001  4.850586E+0000
 -4.495328E+0000  2.406515E+0000
 -7.150857E-0002 -5.012789E+0000
  3.692522E+0000  4.087712E+0000
  2.204525E+0000  4.299581E+0000
 -5.131814E+0000 -4.937159E-0001
  2.115733E+0000 -2.991251E+0000
  4.401759E+0000 -2.956744E+0000
  2.218088E-0002  4.258438E+0000
 -1.113751E+0000  2.485089E+0000
 -1.913691E+0000 -5.262258E-0001
  1.502071E+0000 -1.101636E+0000
  2.247407E+0000 -1.279697E+0000
 -2.536897E+0000  2.287447E+0000
  1.515351E+0000 -1.110119E+0000
 -3.563695E+0000 -6.123203E-0001
  3.201527E+0000 -9.021713E-0001
  8.463129E-0001 -5.201503E-0001
 -1.957154E+0000  1.571928E+0000
  1.521071E+0000  5.527038E-0001
 -1.726258E+0000  2.382590E+0000
  1.799859E+0000 -8.861247E-0001
 -2.669487E+0000  3.095300E+0000
  2.032092E-0001 -1.745336E+0000
  1.830404E+0000 -2.493405E+0000
 -3.115590E-0001  4.452130E-0001
  1.523262E+0000  2.089508E+0000
 -1.782892E+0000  2.046054E+0000
 -8.159787E-0001 -2.598485E+0000
 -1.036815E-0001 -2.996812E+0000
  9.571103E-0001  1.749447E+0000
  4.816939E-0001  3.087114E+0000
 -3.169463E+0000  1.908398E+0000
  2.633159E+0000 -2.501280E+0000
  6.975167E-0001  6.889648E-0001
 -1.416503E+0000  1.592373E+0000
  2.457319E-0001 -7.941116E-0001
 -5.401352E-0001 -2.774640E+0000
  2.900936E+0000 -5.973758E-0001
 -4.374373E-0001  5.146610E+0000
 -6.049321E+0000 -3.551973E+0000
  2.397165E+0000 -5.408744E+0000
  6.746122E+0000  3.265894E-0001
 -1.386076E+0000  8.704047E+0000
 -4.755366E+0000 -1.929401E+0000
 -1.052768E+0000 -6.395576E+0000
  6.874734E+0000  1.721588E+0000
 -6.907482E-0001  8.646014E+0000
 -4.200322E+0000 -1.675889E+0000
 -1.309722E+0000 -6.313159E+0000
  7.481602E+0000  9.181343E-0001
 -9.300870E-0001  8.222025E+0000
 -6.560049E+0000  1.721017E+0000
 -3.772951E+0000 -8.748103E+0000
  8.258317E+0000 -2.258343E+0000
  2.831582E+0000  8.742141E+0000
 -6.252386E+0000  4.275714E+0000
 -3.224600E+0000 -1.043737E+0001
  5.038425E+0000 -2.591992E+0000
  3.344572E+0000  7.591425E+0000
 -7.029063E+0000  1.392458E+0000
 -3.821640E+0000 -9.863950E+0000
  7.374259E+0000 -1.257836E+0000
  2.965538E+0000  7.289076E+0000
 -7.649910E+0000  1.663526E+0000
 -1.837939E+0000 -5.871185E+0000
  4.014753E+0000  1.367867E+0000
  2.527808E+0000  2.190803E+0000
 -4.841104E+0000  2.685794E+0000
 -1.514612E-0001 -2.482995E+0000
  1.811036E+0000 -2.913974E+0000
  9.751872E-0002  5.735577E+0000
  5.151491E-0001 -7.577584E-0001
 -2.037309E+0000 -3.067620E+0000
  5.090312E+0000 -2.630766E+0000
 -1.828960E+0000  3.188912E+0000
 -2.203616E-0001  2.519279E+0000
 -4.534069E-0001 -3.638049E+0000
 -5.462001E-0001 -1.964725E+0000
  4.500006E+0000  2.480414E+0000
 -2.809773E+0000  2.668670E+0000
 -3.844027E+0000 -4.930905E+0000
  4.695827E+0000 -2.306098E+0000
  3.552771E+0000  3.984743E+0000
 -5.642993E+0000  4.123070E+0000
  5.006034E-0001 -5.002905E+0000
  2.384032E+0000 -2.374707E+0000
  7.320750E-0001 -1.007392E-0001
 -2.135971E+0000  3.258996E-0001
  4.189190E-0002 -3.277939E-0001
  9.065813E-0002 -2.060801E+0000
  1.707678E+0000 -3.063879E-0001
 -1.806867E+0000 -6.817855E-0004
  1.687423E+0000 -2.981703E+0000
 -8.071262E-0001  4.537063E-0001
  1.495034E+0000  7.157586E-0001
 -2.436034E+0000 -1.307416E+0000
  1.970696E+0000 -3.275076E+0000
  3.437432E+0000  9.644759E-0001
 -1.697858E+0000  3.435591E+0000
 -1.472323E+0000 -2.948285E+0000
 -1.837209E+0000 -2.681779E+0000
  4.013182E+0000  6.889342E-0001
 -1.307259E-0001  1.728977E+0000
  5.576889E-0001 -4.539637E-0001
 -4.467558E+0000 -1.185463E+0000
  1.203645E+0000 -2.553181E+0000
  2.411670E+0000  8.870305E-0002
 -3.829019E+0000  4.369431E+0000
 -2.655410E+0000 -2.151366E+0000
  1.233937E+0000 -1.300370E+0000
  3.857826E+0000  1.462365E+0000
 -2.831898E+0000  2.125710E+0000
 -2.753400E+0000 -4.471597E+0000
  3.225382E+0000 -2.273626E+0000
  3.436353E+0000  1.494157E+0000
 -2.419611E+0000  3.556639E+0000
 -2.700409E+0000 -5.310279E+0000
  2.924696E+0000 -1.001450E+0000
 -8.093304E-0001  3.390771E+0000
 -8.501373E-0001  5.111912E-0001
 -4.955237E-0001 -4.068761E-0001
  7.570274E-0001  1.180951E+0000
  2.059131E-0002  7.182400E-0001
 -2.054877E+0000 -1.819011E+0000
  3.194792E-0001 -1.763121E-0001
  1.181534E+0000 -2.276562E+0000
  1.250545E-0001 -2.297192E-0001
  3.069901E-0001  1.145716E+0000
 -1.506217E+0000  1.059389E+0000
  1.254096E+0000 -3.592197E+0000
  1.643710E+0000 -1.955971E-0001
  1.907777E+0000  1.607326E+0000
 -2.847957E+0000  2.409251E+0000
 -7.834799E-0001 -1.128217E+0000
  1.367500E-0001 -1.128894E-0001
 -1.922295E-0001  1.043524E+0000
 -1.602166E+0000 -9.530392E-0001
  2.586410E+0000  9.699767E-0001
  1.443883E+0000 -6.051174E-0002
 -6.043134E-0001 -1.045790E+0000
 -2.649812E+0000  2.358409E+0000
  1.639308E+0000 -4.910901E-0002
 -2.592423E+0000  2.108140E-0001
  2.653508E+0000 -1.857468E+0000
 -1.817166E+0000  7.455829E-0001
  2.698496E+0000 -7.702347E-0001
 -2.000249E+0000  6.339954E-0001
  1.884468E+0000 -1.653661E+0000
  1.495807E+0000 -8.155516E-0001
  1.918217E+0000 -1.089094E+0000
 -2.573110E+0000  8.728502E-0002
 -3.302029E-0001 -2.659765E-0001
  7.481077E-0001  1.164911E+0000
  8.267313E-0001 -8.094191E-0001
  2.364355E-0001  1.421677E+0000
  9.629243E-0001  8.539274E-0001
 -1.894876E+0000 -2.216878E+0000
  6.023370E-0001 -6.225224E-0001
  3.357583E+0000  8.458545E-0001
 -1.490770E+0000  1.668445E+0000
 -1.045585E+0000 -2.578325E-0001
  1.139556E-0001 -7.376158E-0001
 -1.070892E+0000 -1.073008E+0000
  2.880330E-0001 -1.821620E+0000
 -1.007574E-0001 -2.074579E+0000
  2.107177E+0000 -4.815528E-0001
  1.585815E+0000  1.527464E-0001
 -2.165661E-0001 -1.248104E+0000
 -1.965946E+0000  3.877976E-0001
  1.491567E+0000  6.300057E-0001
 -3.780842E-0001  9.320598E-0001
  1.273569E+0000  1.152083E+0000
 -1.273281E+0000  1.590788E+0000
 -5.277136E-0001 -2.581411E+0000
  1.155820E+0000 -1.108857E+0000
 -1.589529E+0000  1.746006E+0000
 -7.241048E-0002 -2.988157E-0002
  8.952525E-0001 -1.134410E+0000
  1.289534E+0000 -1.339251E+0000
  1.949744E-0001  2.010095E+0000
 -9.172296E-0001 -1.438685E+0000
 -3.283660E+0000 -1.446914E+0000
  3.461760E+0000 -1.706794E+0000
 -1.906296E+0000  1.249046E+0000
 -7.432760E-0001 -1.073280E-0001
  2.149121E-0001 -2.678072E+0000
  8.162531E-0001 -4.358157E-0001
  1.447414E+0000  3.375052E+0000
 -4.131416E+0000 -9.341774E-0001
 -1.246634E+0000 -3.699711E+0000
  5.369416E+0000 -1.286800E+0000
 -1.450750E+0000  3.511435E+0000
 -2.237352E-0001  1.059650E+0000
  2.974030E-0002 -3.209572E+0000
  1.954308E+0000  1.072919E+0000
  2.307471E+0000 -9.701746E-0001
 -3.583130E+0000 -2.326797E-0001
  2.822176E+0000 -2.260915E+0000
  1.745841E-0001  1.106903E+0000
  1.948272E+0000  1.252487E+0000
 -2.684457E+0000  9.867841E-0001
  1.117595E+0000 -2.081983E+0000
  3.054463E-0001  4.042389E+0000
 -3.591102E-0001  1.110299E+0000
 -1.146258E+0000 -2.535977E+0000
  1.951980E+0000 -1.169373E+0000
  2.098443E-0001  1.026197E+0000
 -1.945126E+0000  2.633109E+0000
 -1.003392E+0000 -2.834774E+0000
  7.516975E-0001  1.091430E+0000
  4.378008E+0000  1.807363E+0000
 -5.844158E+0000  2.468143E+0000
 -1.149486E-0001 -1.851905E+0000
  2.400350E+0000 -3.060383E+0000
  9.738935E-0001  2.046907E+0000
 -2.084383E+0000  1.424989E-0001
 -4.789717E-0001 -1.990875E+0000
  7.154511E-0001 -6.554004E-0001
  1.360429E+0000 -1.010295E+0000
  3.362235E+0000  1.895605E+0000
 -4.441566E-0001  1.382488E+0000
 -5.686402E-0002 -1.530566E+0000
 -2.610061E-0001 -3.546668E+0000
  2.478117E+0000 -1.521450E-0002
 -2.348842E-0001  3.415111E+0000
 -2.713054E+0000 -2.535117E+0000
 -2.360482E+0000 -1.985828E+0000
  4.769731E+0000  1.463665E+0000
 -3.133730E-0001  2.442853E+0000
 -3.188072E+0000  1.758712E-0001
 -3.450668E-0001 -1.722898E+0000
  5.035319E+0000  2.440365E+0000
 -4.851742E+0000  3.847244E+0000
 -2.326209E+0000 -2.848952E+0000
  3.182081E+0000 -3.474254E+0000
  1.317497E+0000  4.219250E+0000
 -1.729638E+0000  2.158004E+0000
 -1.957705E+0000 -3.643636E+0000
  2.371403E+0000 -2.421879E+0000
  4.640825E+0000  3.716507E+0000
 -3.004442E+0000  3.232415E+0000
 -3.829371E+0000 -3.056417E+0000
  2.471136E+0000 -2.034561E+0000
  3.626761E+0000  5.197294E-0001
 -1.436417E+0000  4.707223E+0000
 -7.322459E-0001 -1.279428E+0000
 -1.241075E+0000 -6.377677E-0001
  2.996560E+0000  2.678215E-0001
  7.153236E-0001  2.520720E+0000
 -3.484728E+0000  5.882076E-0001
  8.395707E-0001 -3.507849E+0000
  1.798994E+0000 -6.276797E-0001
  3.703826E+0000  3.557379E+0000
 -5.856188E+0000  1.754312E+0000
 -9.936320E-0001 -3.095505E+0000
  2.604876E+0000 -2.094837E-0001
  1.336508E+0000  3.535715E+0000
 -3.712339E+0000 -9.558908E-0001
 -2.019440E+0000 -3.302776E+0000
  5.612686E+0000 -1.184300E-0001
  1.042774E+0000  4.427423E+0000
 -3.024595E+0000 -6.944596E-0001
  4.584473E-0001 -3.847988E+0000
  2.830073E+0000  8.223282E-0001
 -1.397305E+0000  2.028542E+0000
 -1.521681E+0000 -1.009588E+0000
  1.964567E+0000 -1.557554E+0000
  3.694690E-0001  1.029973E+0000
 -3.108515E-0001  1.966153E+0000
  8.873867E-0001 -1.286112E+0000
 -1.240666E+0000  9.803211E-0002
  1.743657E+0000  3.114699E+0000
 -2.475916E+0000 -2.925067E+0000
  1.210677E+0000 -2.668800E+0000
  3.432590E+0000 -1.522118E+0000
 -6.069348E-0001  3.196954E+0000
 -1.507116E+0000  8.239030E-0001
 -1.781743E+0000 -2.541172E+0000
  1.397237E+0000 -4.193203E+0000
  1.684836E+0000  4.212076E-0001
 -8.476158E-0002  1.638156E+0000
 -1.710288E+0000  3.268661E-0001
  1.139198E+0000 -3.999027E+0000
  8.316786E-0001  4.783833E-0001
  9.876664E-0001  3.148202E+0000
 -3.679623E+0000  3.132276E-0001
  2.086427E+0000 -3.439013E+0000
  1.314464E+0000 -1.354263E-0001
  3.380295E-0001  3.607377E+0000
 -1.523937E+0000 -2.269247E-0001
  7.644466E-0001 -1.283574E+0000
  2.200790E-0001  2.714041E+0000
  1.100273E+0000  2.380777E-0001
 -2.915332E+0000 -1.559249E+0000
  2.576877E+0000 -4.545305E+0000
  3.956195E+0000  1.649258E+0000
 -6.708745E-0001  2.291056E+0000
 -2.519567E+0000 -2.827955E+0000
  4.098098E+0000 -1.886314E+0000
  2.098820E+0000  1.324730E+0000
 -2.875097E+0000  3.015151E+0000
 -9.740919E-0001 -3.504112E+0000
  7.301911E-0001  1.273933E-0001
  3.614663E+0000  1.375736E+0000
 -2.680809E+0000  2.233169E+0000
  8.879618E-0001 -3.323520E+0000
 -3.982121E-0001 -2.463936E-0002
  3.794218E-0001 -3.553798E-0001
 -7.012491E-0001 -2.635422E+0000
 -3.379509E-0001 -9.767244E-0001
  1.161396E+0000  1.937785E+0000
 -1.754086E+0000  6.278615E-0002
  3.151600E-0001 -2.665096E+0000
  2.667690E+0000 -2.848042E+0000
 -5.731318E-0001  1.900078E+0000
 -6.291399E-0001 -9.064475E-0001
 -6.659290E-0001 -6.075446E-0001
 -2.767561E-0001 -2.052399E+0000
 -4.935460E-0001  2.314795E+0000
 -1.504297E+0000 -2.274990E+0000
  5.479178E-0001  1.505183E-0001
  2.176303E+0000  1.927783E+0000
 -2.477048E+0000  1.489619E-0001
 -7.914716E-0002 -1.730898E+0000
  2.396247E+0000 -2.239738E+0000
  1.512338E+0000  6.179930E-0001
 -1.224503E+0000  1.486286E+0000
 -1.535544E+0000 -1.994827E+0000
  3.032630E+0000 -3.404693E-0001
 -1.390217E+0000  3.557026E+0000
 -4.329116E+0000 -6.043282E-0001
  1.920311E-0002 -4.205830E+0000
  3.128771E+0000 -8.060424E-0001
 -1.665912E+0000  2.344648E+0000
 -9.202477E-0001 -8.711970E-0001
  7.146774E-0002 -4.085452E+0000
  8.565744E-0001  9.777838E-0001
  1.025536E+0000  6.585470E-0001
 -2.835306E+0000 -2.301242E+0000
  1.162257E-0002 -1.548865E+0000
  2.362083E+0000  3.565512E-0001
 -7.011436E-0001  1.466868E+0000
 -6.808653E-0001 -7.571384E-0001
  2.225891E+0000 -6.185508E-0001
 -2.150751E-0001 -7.693378E-0002
  4.917366E-0001  6.039794E-0001
 -1.003167E+0000  4.325523E-0001
 -6.422824E-0001 -2.400825E+0000
 -2.922270E-0001 -7.212154E-0001
  8.645924E-0001 -1.552225E+0000
 -4.517857E-0001  1.254901E+0000
 -9.034666E-0001 -1.414344E+0000
 -1.646389E+0000  1.574950E+0000
  1.367692E+0000 -1.339215E+0000
 -1.346522E+0000  1.986089E+0000
 -1.143594E-0001 -1.637465E+0000
  9.596341E-0001 -4.195785E-0001
  2.037554E+0000 -3.044445E+0000
 -2.791356E+0000  2.826292E-0001
  1.484120E+0000 -1.498479E+0000
  2.551100E-0001  2.911228E+0000
 -1.594306E+0000  9.113256E-0001
 -2.894159E+0000 -3.853286E-0002
  1.320326E+0000 -1.495279E+0000
  2.128594E+0000  1.651595E+0000
 -1.906417E+0000  2.207472E+0000
 -3.152252E+0000 -1.274187E+0000
  1.494056E+0000 -3.588743E+0000
  1.812728E+0000  1.888092E+0000
 -2.546067E-0001  3.051767E+0000
 -1.720500E+0000 -1.941417E+0000
  5.356503E-0001 -1.483814E+0000
  2.070031E+0000  2.872407E-0001
 -1.525505E+0000  2.208148E+0000
 -1.518966E+0000 -1.917369E+0000
  2.628698E+0000 -1.122318E+0000
 -4.821960E-0001  2.264930E+0000
 -4.565532E-0001  1.567902E+0000
  4.251621E-0001 -2.033033E+0000
 -1.669607E+0000  6.120928E-0001
  3.371312E+0000  8.212051E-0001
 -2.065446E+0000 -1.036472E-0001
 -2.140047E+0000 -1.982468E+0000
  2.950225E+0000 -8.187935E-0001
  8.742022E-0001  1.562473E+0000
 -1.523968E+0000  8.351962E-0001
 -7.064359E-0001 -3.652823E+0000
  3.702125E-0001 -2.745264E-0001
  2.289979E+0000  1.520786E+0000
 -3.411247E+0000 -2.212533E-0001
 -1.291410E+0000 -3.568513E+0000
  4.224832E+0000 -1.984844E+0000
  1.181572E-0001  2.707914E+0000
 -7.332605E-0001  2.097043E+0000
 -2.213765E+0000  3.013572E-0001
  2.464351E+0000 -3.632123E+0000
  1.360073E+0000  3.249624E+0000
 -2.183145E-0001  1.542317E+0000
 -3.391094E+0000 -1.049321E+0000
  8.223860E-0001 -2.104502E+0000
  1.927573E+0000  1.271374E+0000
 -4.540990E+0000  2.115050E+0000
  2.672706E-0001 -4.059653E+0000
  1.517065E+0000 -1.495117E+0000
  9.634636E-0001  3.753546E+0000
  4.697487E-0002  1.756105E-0001
 -3.096670E+0000 -4.090587E-0001
  1.342386E+0000 -8.895204E-0001
  1.299632E+0000  1.104728E+0000
 -1.278633E+0000 -5.715719E-0001
  3.701877E-0001 -1.478338E+0000
 -4.872039E-0001 -1.037604E+0000
  4.552677E-0001  1.339592E+0000
 -2.401124E+0000 -6.136148E-0001
  1.170801E+0000 -1.376389E+0000
 -4.496275E-0001  2.818430E+0000
 -8.995428E-0001  2.319881E-0001
  7.523796E-0001  4.321083E-0001
 -1.705441E+0000  1.966192E+0000
  7.308166E-0001 -9.962975E-0001
 -2.457886E+0000 -1.209894E+0000
  2.716181E+0000  9.723053E-0001
  3.122345E-0001  2.696674E+0000
 -2.603723E+0000  8.223377E-0002
  2.684804E+0000 -3.860482E+0000
  9.221572E-0001 -1.167030E-0001
 -1.944640E-0001  6.509326E-0002
  1.228812E+0000 -1.318605E+0000
 -9.621178E-0001 -7.491958E-0001
  6.731247E-0001  3.009346E-0001
 -3.262437E-0001  6.563775E-0001
 -2.071215E+0000  6.943715E-0001
 -9.703441E-0002 -2.422059E+0000
  1.409397E+0000  1.321703E+0000
 -4.544642E-0001  3.282562E+0000
  1.621261E+0000 -1.069674E+0000
 -7.668143E-0001 -6.700444E-0001
  1.507856E+0000 -1.619092E+0000
  1.413742E-0001  1.349101E+0000
 -3.405483E-0001 -8.002511E-0001
 -1.002066E+0000 -3.960572E-0001
  2.460369E+0000 -5.517972E-0001
 -2.885676E-0001 -1.133117E+0000
  6.158566E-0001 -2.273351E+0000
  7.684960E-0001  2.256206E+0000
 -3.927924E-0001 -3.325442E+0000
 -3.244201E-0001 -3.722493E+0000
  3.486118E+0000  1.351389E+0000
 -9.247688E-0001  4.229378E+0000
 -2.379929E+0000 -9.398670E-0002
  6.838759E-0001 -2.192224E+0000
  1.197509E+0000 -4.056649E-0001
  1.750545E+0000  2.820561E+0000
 -2.759265E+0000 -9.234780E-0001
 -1.056444E+0000 -2.407028E+0000
  3.623637E+0000  1.560797E+0000
 -1.487972E+0000  3.236824E+0000
 -3.482126E+0000 -1.649777E+0000
  2.118463E+0000 -3.976189E+0000
  3.459928E+0000  1.379830E+0000
 -3.266456E-0001  5.011115E+0000
 -3.041112E+0000 -3.314934E+0000
  1.259963E+0000 -3.177952E+0000
  3.674973E+0000  8.268340E-0001
 -1.419304E+0000  4.991265E+0000
 -3.296317E+0000 -8.167534E-0001
  1.609331E+0000 -1.747242E+0000
  8.813779E-0001  1.000103E+0000
  2.794345E+0000  2.684952E+0000
 -3.407031E+0000  1.743152E+0000
 -5.802775E-0001 -4.067418E+0000
  4.447040E+0000  1.851133E-0001
 -1.447856E+0000  3.266290E+0000
 -1.312175E+0000  1.320339E+0000
 -3.154036E+0000 -2.959462E+0000
  2.390678E+0000 -4.650311E-0001
  2.056473E-0001  5.554725E-0001
 -1.006096E+0000  2.391440E+0000
 -8.394671E-0001 -2.475212E+0000
  3.296046E-0001  8.778887E-0001
  2.001179E+0000  2.526195E-0001
 -7.630620E-0001  2.349415E+0000
 -4.025923E+0000 -9.573023E-0001
  1.648871E+0000 -2.215345E+0000
  4.153044E+0000 -1.029860E+0000
  5.207660E-0001  3.883719E+0000
 -1.402956E+0000  8.397951E-0001
 -2.272762E+0000 -2.123343E+0000
  3.028589E+0000 -2.753606E+0000
  2.753254E-0001  2.334802E+0000
  2.369385E-0001  2.112915E-0001
 -2.963784E-0001 -1.965283E+0000
 -2.341392E-0001 -6.389999E-0001
  3.071511E+0000  2.488684E+0000
 -1.047675E+0000  1.427382E+0000
 -2.253474E+0000 -1.859896E+0000
  2.915517E+0000 -2.479654E-0001
  2.985382E-0001  4.204653E+0000
 -1.211092E+0000 -7.749759E-0001
 -1.107637E+0000  2.928447E-0001
  8.946497E-0001 -2.270639E+0000
 -7.507648E-0001  4.674753E-0002
  2.235902E-0001 -2.397124E-0001
 -9.105951E-0001 -2.143553E+0000
  2.101516E+0000  2.271915E-0001
 -1.087615E+0000  3.618081E+0000
 -1.339369E+0000  5.976119E-0001
  3.031402E-0001 -2.821135E+0000
  9.685997E-0001 -1.979955E+0000
  2.356325E-0001  9.801392E-0001
 -3.913246E-0001  1.829138E+0000
  1.951908E-0001 -9.037770E-0001
  6.039215E-0001 -2.024188E+0000
 -5.449692E-0001  5.086814E+0000
  2.499992E+0000 -2.306731E+0000
 -3.207706E+0000  5.225315E-0001
  2.487646E+0000 -3.273577E+0000
  8.250246E-0001  2.060831E+0000
 -2.444938E+0000  3.564200E+0000
 -1.739667E+0000 -1.770290E+0000
  1.645874E+0000 -3.045619E-0001
  2.308607E+0000  2.333429E+0000
  9.161467E-0001  3.770367E-0001
 -1.279138E+0000  1.081267E+0000
  1.255962E+0000 -8.446220E-0002
  9.365025E-0001  2.229256E+0000
 -2.895942E+0000 -4.994389E-0001
  2.201889E-0001 -2.034821E+0000
  3.396478E+0000 -5.173557E-0001
 -1.533719E+0000  4.218865E+0000
 -2.633431E-0001 -1.028577E+0000
  1.423806E+0000  1.450021E+0000
 -9.526634E-0001  1.600683E-0001
  1.968987E+0000 -5.818016E-0001
 -1.492300E+0000  8.409378E-0001
  4.663543E-0001 -1.727000E+0000
  2.055469E+0000  1.554189E-0002
 -7.841634E-0001  5.494575E+0000
 -4.014265E+0000  6.641483E-0002
 -2.318462E-0001 -1.445088E+0000
  4.666635E+0000 -2.030069E+0000
  1.251016E-0001  3.961865E+0000
 -1.160958E-0001  2.117602E-0002
 -1.834597E-0001 -2.321146E+0000
  2.213229E+0000  3.843278E-0001
  4.779395E-0001  1.053444E+0000
 -7.947608E-0001  8.503738E-0001
  7.438159E-0001  1.654629E+0000
 -8.119103E-0001 -3.276167E+0000
  8.585965E-0001 -2.130773E+0000
  3.313818E-0001  2.021315E+0000
 -1.885360E-0001  7.947355E-0001
 -1.531411E+0000 -1.062159E+0000
  1.207242E+0000  9.657342E-0001
  1.067449E+0000  2.364043E+0000
 -2.035886E+0000  2.666035E+0000
 -3.039062E+0000 -2.927766E+0000
  3.560997E+0000 -1.269111E+0000
  2.513498E+0000  6.161644E-0001
 -4.389996E+0000  1.800256E+0000
  3.454281E-0002 -3.520897E+0000
 -1.474445E+0000 -7.998037E-0001
  1.932354E+0000 -6.672910E-0001
 -1.871324E+0000  3.361962E+0000
  8.643791E-0001 -3.979885E+0000
 -4.948794E-0001 -4.625313E-0001
  2.503707E+0000  1.642472E+0000
 -2.725420E+0000  2.621302E+0000
 -1.356533E+0000 -2.603213E+0000
  9.548230E-0001  4.035975E-0002
 -5.731452E-0002 -3.312820E-0001
 -1.261971E+0000  3.633499E+0000
  6.055573E-0001  7.176119E-0003
 -3.973171E+0000  1.784236E-0001
  2.830053E+0000 -3.382003E-0001
  6.316981E-0001  1.964709E+0000
 -2.013322E+0000  1.692394E+0000
  1.268314E-0001  5.793892E-0001
 -7.719545E-0001 -2.696860E+0000
  7.171688E-0001 -1.351702E-0001
  1.894596E+0000  1.213854E+0000
 -3.060716E+0000 -8.367387E-0001
 -5.259833E-0001 -9.465741E-0001
  1.123756E+0000 -1.261585E-0001
  1.663247E+0000  2.496567E+0000
 -3.691748E+0000  1.971664E+0000
  9.864656E-0002 -1.963489E+0000
 -3.836555E-0001  5.723962E-0001
  1.062415E+0000  2.712309E-0001
 -3.355075E-0001 -2.558972E+0000
  2.376123E+0000 -1.552066E+0000
  1.835677E-0001 -6.094573E-0001
 -2.971482E+0000  5.184670E-0001
  3.520586E-0001 -2.017359E+0000
 -2.770594E+0000 -1.774478E-0001
  1.711302E+0000 -1.246268E+0000
  1.105176E+0000  1.749138E+0000
 -2.146250E+0000  8.453904E-0001
 -2.738723E+0000 -2.770343E+0000
  2.627521E+0000 -1.967926E+0000
  2.873632E+0000  2.499901E+0000
 -3.773444E+0000  1.621073E+0000
 -6.521589E-0001 -2.194431E+0000
  4.027625E+0000 -1.682353E+0000
  6.650895E-0001  5.737156E+0000
 -9.985127E-0001  1.012218E+0000
 -3.812747E+0000 -3.073079E+0000
  3.381876E+0000  8.453751E-0001
  2.931907E+0000  1.608563E+0000
 -1.265333E+0000  2.611984E+0000
 -1.644486E+0000 -1.970630E+0000
  1.265525E+0000 -3.471654E+0000
  2.385876E+0000  2.535018E+0000
 -1.671009E+0000  2.033170E+0000
 -4.110509E+0000 -1.212690E+0000
  1.334203E+0000 -2.576678E+0000
 -6.086784E-0001  2.962677E+0000
  1.282644E+0000  1.757493E+0000
 -1.799848E+0000 -4.228415E-0001
  9.088494E-0001 -3.632536E+0000
  2.999202E+0000 -7.953956E-0001
 -8.339991E-0001  3.746497E+0000
 -1.353511E+0000 -2.153735E+0000
  2.951742E-0001 -2.094904E+0000
  1.483443E+0000  1.094080E+0000
 -3.156895E-0001  3.227895E+0000
 -6.527746E-0001 -1.356822E+0000
 -1.096393E+0000 -1.259981E+0000
  3.330584E+0000 -1.246289E+0000
  7.512869E-0001  3.779317E+0000
 -7.530534E-0001  7.250393E-0001
 -3.278129E+0000 -2.522759E+0000
  2.084611E+0000 -2.264262E+0000
  3.044145E+0000  2.495252E+0000
 -3.380745E+0000  2.505116E+0000
 -6.655920E-0001 -2.928901E+0000
  1.514311E+0000 -3.678496E+0000
  1.926393E+0000  2.248363E+0000
 -2.564909E-0001  2.525914E+0000
 -7.605421E-0001  9.590340E-0003
 -1.882679E+0000 -4.843873E-0001
  1.975105E+0000 -2.025836E+0000
 -2.924708E-0001  1.289482E+0000
  1.175177E-0001 -4.478346E-0001
 -6.447155E-0001 -7.325747E-0001
  3.552298E-0001  1.175080E+0000
  8.137442E-0002  5.289600E-0002
 -4.044780E+0000 -4.784940E-0001
  4.485596E+0000 -1.174597E+0000
 -2.234792E+0000  3.245688E+0000
 -9.911793E-0001  1.521110E+0000
 -2.634156E+0000 -3.379664E+0000
  4.735950E+0000 -8.815872E-0002
  3.298416E+0000  4.526509E+0000
 -4.629489E+0000  2.368862E+0000
 -2.398399E+0000 -6.204358E+0000
  3.856455E+0000 -3.111872E+0000
  3.588703E+0000  4.415309E+0000
 -3.075805E+0000  1.514697E+0000
 -2.424960E+0000 -3.691523E+0000
  3.925115E+0000 -2.304269E+0000
 -6.613346E-0002  3.243915E+0000
 -2.458586E+0000  6.488631E-0001
 -3.072240E+0000 -2.954206E+0000
  2.226272E+0000 -1.820575E+0000
  2.241408E+0000  3.049158E+0000
 -4.036022E+0000  2.999462E+0000
  4.627136E-0001 -5.075988E+0000
  1.050773E+0000 -7.510409E-0001
  2.911271E+0000  2.621690E+0000
 -5.722307E-0001 -9.126194E-0001
 -1.584806E+0000 -3.300969E+0000
  2.558492E+0000  2.071860E-0001
 -1.613581E+0000  3.674534E+0000
 -2.589926E+0000 -3.093465E+0000
 -1.198524E+0000 -5.119365E-0001
  3.941733E+0000 -3.002411E+0000
  8.757420E-0001  2.626995E+0000
 -1.318258E+0000 -6.109149E-0001
 -2.508174E+0000 -1.249263E+0000
  5.143195E+0000 -2.793665E+0000
 -1.065090E+0000  2.738057E+0000
 -2.402568E+0000  3.408536E+0000
  2.965310E+0000 -4.367404E+0000
 -9.364312E-0001  7.855762E-0002
  2.181270E+0000  3.542946E-0001
 -9.803962E-0001 -6.387172E-0001
  2.792496E+0000 -2.486910E-0001
 -2.871865E+0000  2.267481E+0000
 -2.337938E+0000 -1.937840E+0000
 -5.127621E-0001 -2.042309E+0000
  3.394476E+0000  1.170114E+0000
 -3.997296E+0000  3.689744E+0000
 -3.620218E+0000 -2.238086E+0000
  1.378828E+0000 -3.544080E+0000
  1.061554E+0000  3.050548E+0000
  1.977412E+0000  2.800305E+0000
 -6.310765E+0000 -6.312959E-0001
  3.324589E+0000 -5.476491E+0000
  2.338869E+0000  1.349511E+0000
 -1.427266E+0000  2.828576E+0000
 -1.212594E+0000 -1.665335E+0000
 -6.161993E-0001 -2.565548E+0000
  1.550470E+0000  1.173208E-0002
  2.064865E+0000  3.240167E+0000
 -9.713989E-0001  4.876432E-0001
 -2.709922E+0000 -1.293039E+0000
  4.161936E+0000 -4.082284E+0000
  3.554033E-0001  2.004829E+0000
 -5.927201E-0001  2.084667E+0000
 -4.297299E+0000 -1.595771E+0000
  3.043339E+0000 -1.667241E+0000
  1.014110E+0000  2.954746E+0000
 -6.429511E-0001  1.731561E+0000
 -1.045264E+0000 -4.299875E+0000
  7.046473E-0001 -2.782548E-0001
  9.059303E-0002  1.745065E+0000
 -8.172018E-0001  6.370880E-0001
 -8.876375E-0001 -6.217744E-0002
  2.424600E+0000 -1.865973E-0001
 -1.184356E+0000 -6.141714E-0001
  4.378905E-0001 -2.715368E-0001
 -1.204761E+0000 -1.529916E+0000
  8.339876E-0001  2.058302E+0000
 -4.854424E-0002  5.629833E-0001
  1.295556E+0000 -4.484861E-0001
 -5.128452E-0001 -1.031529E+0000
 -8.711034E-0001  5.250186E-0002
  2.679343E+0000  3.173629E-0001
 -2.288039E-0001  1.178171E+0000
 -1.951279E+0000  1.972726E+0000
  2.020455E+0000 -2.686616E-0001
 -4.608227E-0001 -4.207629E-0001
  1.293731E+0000  1.716529E-0001
  2.277024E+0000  5.828566E-0001
 -1.492048E+0000  8.069293E-0001
 -7.570049E-0002 -1.368620E+0000
  1.545197E-0001 -7.312359E-0001
  1.391952E+0000 -1.952057E-0001
 -1.500848E+0000  8.235463E-0001
  5.925390E-0001 -8.413262E-0001
 -1.350423E+0000 -1.002589E+0000
 -3.361993E-0001  1.422936E+0000
  2.025613E+0000  2.125572E+0000
  3.155425E-0002 -9.492920E-0001
 -2.830949E-0001  2.020031E+0000
  7.218673E-0001  3.261936E-0001
 -9.012133E-0001  2.683711E-0002
 -1.779826E+0000 -7.210577E-0001
 -8.689011E-0001 -1.831647E+0000
  2.284132E-0001  2.225150E+0000
 -8.431249E-0001 -2.303174E+0000
  1.390544E+0000 -5.486119E-0001
 -4.584014E-0001  4.358144E+0000
 -1.122268E+0000  1.068577E+0000
 -3.467813E-0001 -1.771566E+0000
 -2.300504E-0001 -1.513068E+0000
  1.710798E+0000  4.214073E-0001
  5.950114E-0001 -2.787436E-0001
 -2.297268E+0000 -1.118612E+0000
  1.220573E+0000  1.538275E+0000
 -9.581055E-0001  2.702913E-0001
 -4.456899E+0000  3.701979E-0002
  3.407513E+0000 -4.816868E+0000
 -1.049451E+0000  2.720916E+0000
  4.337854E-0001 -2.577179E-0001
 -3.497711E+0000 -2.250155E+0000
  1.952294E+0000 -2.019622E+0000
 -3.822981E-0001  3.299974E+0000
 -3.886126E-0001  2.691177E+0000
 -2.448559E+0000 -2.213061E+0000
  1.788792E+0000 -3.075684E+0000
  1.906189E+0000  2.638098E+0000
 -1.989008E+0000  1.804452E+0000
 -2.674535E+0000 -1.730583E+0000
  9.901370E-0001 -3.137130E+0000
  9.317157E-0001 -1.489382E-0001
  1.642487E+0000  1.770661E+0000
 -1.242499E+0000 -2.234030E+0000
 -2.321065E+0000  1.209768E+0000
  2.848083E+0000 -1.932735E-0001
 -1.545122E+0000  1.119206E+0000
  2.174452E+0000 -1.202771E+0000
 -1.286345E+0000 -8.163171E-0001
  1.994777E+0000 -9.726017E-0001
 -1.260496E+0000  1.384080E+0000
  5.850604E-0001 -7.320455E-0001
 -2.518731E+0000  4.111752E-0001
  2.070274E-0001  6.209968E-0001
  5.509138E-0001 -2.111371E+0000
  3.703391E+0000 -5.252166E-0001
 -1.279014E+0000  4.193015E-0001
  4.065733E-0001 -1.809454E+0000
  4.310595E-0001  8.646625E-0001
  2.007492E+0000  7.820839E-0002
 -6.940565E-0001  3.389380E+0000
 -2.979988E+0000 -2.321291E+0000
  4.834255E-0001 -1.550318E+0000
  2.847456E+0000 -1.145970E+0000
  5.993878E-0001  1.387351E+0000
 -1.494965E+0000 -1.115857E+0000
 -9.149296E-0001 -2.548068E+0000
  1.829825E+0000  1.921938E+0000
 -5.363241E-0001  2.138855E+0000
 -3.366823E+0000  3.296202E-0001
  6.748045E-0001 -2.608025E-0001
  5.085901E-0001 -3.726985E-0001
  1.181924E+0000  3.199862E+0000
 -1.916484E+0000 -2.491871E+0000
  4.748389E-0001 -1.628235E+0000
  2.412855E+0000  1.392233E+0000
 -3.335651E+0000  2.054354E+0000
 -1.365319E+0000 -2.480241E+0000
  1.088805E+0000 -1.316378E+0000
  8.304391E-0001  2.291385E+0000
 -3.073068E+0000  2.691491E+0000
  2.039541E-0001 -1.231912E+0000
  8.029911E-0001  4.214347E-0001
  7.480977E-0001  1.102919E+0000
  1.050858E+0000 -1.566703E+0000
 -1.178478E+0000  2.789695E+0000
  1.908658E+0000 -1.552640E+0000
 -4.637405E+0000 -8.333779E-0001
  1.653101E+0000 -3.005856E+0000
 -7.455063E-0001 -2.306926E-0001
  2.615210E+0000  2.814407E+0000
  1.292789E-0001  2.281543E-0001
 -3.715194E+0000 -7.417813E-0001
  3.100968E+0000 -3.008549E+0000
  1.217706E+0000  1.603119E+0000
  2.141020E+0000  1.415703E+0000
 -3.341996E+0000  2.657150E-0002
  2.819599E+0000 -3.584024E+0000
  1.309402E+0000  2.268738E+0000
  1.890993E+0000  1.857980E+0000
 -3.123709E+0000 -1.501935E-0003
 -9.768809E-0001 -9.401957E-0001
  1.768109E+0000 -7.546773E-0002
  1.260714E+0000  4.559020E-0001
 -1.946660E+0000  4.942237E-0001
 -9.850236E-0001 -1.648642E+0000
  1.648434E+0000 -9.310603E-0001
  4.815683E-0001  1.675173E+0000
  4.035588E-0001 -1.510562E+0000
 -2.226482E+0000  8.119710E-0001
  3.812254E+0000  3.739300E-0001
 -2.628300E+0000  2.324870E-0001
  3.119116E+0000 -2.370479E+0000
 -9.787325E-0001  9.823382E-0001
 -4.416882E-0001  1.301157E+0000
 -1.650607E+0000 -1.710429E+0000
  3.368575E+0000 -2.289516E+0000
  1.785912E+0000  2.438751E+0000
 -9.954864E-0002  2.130125E+0000
 -4.993521E+0000 -2.730298E+0000
  1.296379E+0000 -4.273821E+0000
  2.627898E+0000  2.214100E+0000
 -2.767500E+0000  3.899531E+0000
 -2.210716E+0000 -1.996099E+0000
  8.573264E-0001 -4.527305E+0000
  3.176212E+0000  3.289295E+0000
  9.693519E-0002  1.907063E+0000
 -6.401517E+0000 -1.911856E+0000
  1.795891E+0000 -2.790068E+0000
  2.431823E+0000 -4.287213E-0001
 -2.491245E-0001  3.951057E+0000
 -1.820656E+0000  2.225921E+0000
  4.856696E-0001 -4.561003E+0000
  2.134209E-0001 -8.991492E-0001
  2.579638E+0000  1.902821E+0000
 -1.047785E+0000  8.801883E-0001
 -2.772340E+0000  2.970902E-0001
  4.812986E-0001 -7.238063E-0001
 -6.249574E-0001 -2.634979E-0001
  1.802468E+0000 -6.253154E-0001
 -2.967058E+0000 -1.090374E-0001
  2.131814E-0003 -1.268667E+0000
  3.002223E+0000  4.627189E-0001
  6.683764E-0001  9.847936E-0001
 -3.135079E-0001  1.023628E+0000
 -2.813512E+0000 -5.097883E-0001
  1.233063E+0000 -2.468290E+0000
 -1.179144E+0000  2.879279E+0000
  1.299334E+0000 -3.466508E+0000
 -1.996804E+0000  3.303564E+0000
  3.315762E+0000 -1.624234E+0000
 -3.599127E+0000  1.967547E+0000
  8.588818E-0001 -1.443821E+0000
  1.168722E+0000  2.260976E+0000
  6.789116E-0001  2.295677E+0000
 -1.226592E+0000  1.035882E+0000
 -1.626725E+0000 -2.956332E+0000
 -1.063433E+0000  2.969755E+0000
 -4.399562E-0001 -3.326964E-0001
  3.894598E-0001 -6.024368E-0001
  4.281049E-0001 -6.177452E-0001
 -2.860996E-0002  7.582961E-0001
 -1.698774E+0000 -7.573701E-0001
  1.292549E+0000 -1.239927E+0000
 -1.278908E+0000  2.392021E+0000
  6.769344E-0001 -1.451443E+0000
 -1.470805E+0000  5.597329E-0001
  1.823606E+0000  1.955256E-0001
 -2.936965E+0000  6.448338E-0001
  1.662139E+0000 -2.993143E+0000
  3.237237E+0000 -2.233266E+0000
 -1.694335E+0000  2.476572E+0000
  3.165996E-0001 -8.436390E-0001
 -3.425086E+0000  7.422981E-0001
  1.194452E+0000 -1.355980E+0000
  1.270912E+0000 -4.689059E-0001
 -2.292785E+0000  1.257419E-0001
  6.776936E-0001 -1.763565E+0000
  4.930071E-0001  5.877549E-0001
 -6.511194E-0001  2.180170E-0001
  9.498138E-0001  5.216527E-0001
 -2.526905E+0000 -1.629153E+0000
  1.347650E+0000  2.553450E-0001
  4.457504E-0001  3.884715E+0000
 -1.835571E+0000  1.713484E+0000
 -2.609963E+0000 -1.475239E-0001
  2.470739E+0000 -1.566056E+0000
 -4.141617E-0001 -1.471309E-0001
  4.643267E-0001 -1.052918E+0000
  8.054531E-0001 -4.182015E-0001
 -1.987651E+0000  3.755608E+0000
  1.069319E+0000 -9.522880E-0001
 -1.700534E+0000  2.142495E+0000
  1.294113E+0000 -9.103383E-0001
  8.371610E-0001  3.259979E+0000
 -2.205265E-0001  1.911127E-0001
 -1.908550E+0000  1.866460E+0000
  6.990521E-0001  5.630960E-0001
 -1.822826E+0000 -9.035364E-0001
  2.395581E+0000 -2.228396E+0000
  1.208508E+0000  2.378401E+0000
 -2.816054E+0000  2.202879E+0000
 -1.152706E+0000 -4.807302E-0001
 -8.680727E-0001  1.442213E-0001
  2.079070E-0001  3.423755E+0000
 -3.698801E-0001 -2.223451E+0000
  8.576029E-0001 -7.757969E-0001
  6.487276E-0001  9.615766E-0001
 -4.181560E-0001  2.102507E+0000
 -4.901462E-0001  5.555388E-0001
 -1.154108E+0000 -1.627588E+0000
  5.078460E-0001 -1.648967E+0000
 -2.088595E+0000  2.715138E+0000
 -1.015963E+0000  5.774388E-0001
 -2.482420E-0002 -1.482726E+0000
  2.216299E-0001  1.511592E+0000
 -2.308286E-0001 -4.571978E-0002
 -1.675723E+0000 -2.339847E+0000
  4.416558E-0001 -2.393840E+0000
  1.163880E+0000 -5.239485E-0001
  1.390988E-0001  3.082500E-0001
 -3.149828E+0000  2.307150E+0000
 -2.462881E+0000 -5.008508E-0001
  2.326399E+0000 -1.615558E+0000
  1.427467E+0000  1.716331E+0000
 -1.963145E+0000  1.016486E+0000
 -3.290329E-0001 -5.110337E+0000
  2.454841E+0000  7.770181E-0001
  1.192494E+0000  1.576151E+0000
 -4.166711E+0000 -4.989634E-0001
  1.722278E+0000 -3.389803E+0000
  3.505271E+0000  2.887912E+0000
 -2.395636E+0000  3.547064E+0000
 -2.301215E+0000 -1.408401E+0000
  1.295938E+0000 -3.472693E+0000
  2.302740E+0000  3.548790E-0001
 -1.003645E+0000  3.788177E+0000
 -3.359244E+0000 -2.325952E+0000
  3.231523E+0000 -1.409549E+0000
  3.054756E+0000  2.298521E+0000
 -3.266917E+0000  2.587030E+0000
  1.713973E-0001 -3.531474E+0000
  1.223081E+0000  3.063803E-0001
  1.791856E+0000  4.578044E+0000
 -3.137059E+0000  5.836430E-0001
  5.915215E-0001 -4.494082E+0000
  4.879172E+0000 -1.256854E+0000
 -2.137899E+0000  4.072102E+0000
 -2.338822E+0000  6.799029E-0001
 -2.069265E+0000 -1.439119E+0000
  1.275737E+0000  2.200112E-0001
  2.904113E+0000  5.943075E-0001
 -2.326018E+0000  3.218073E+0000
  1.136919E+0000 -2.736518E+0000
 -5.132561E-0001 -2.458406E+0000
  1.027041E+0000  2.844564E+0000
 -2.216670E+0000  5.607481E-0001
 -1.376435E+0000 -5.109431E-0001
  9.048834E-0001 -2.530432E+0000
  1.032549E+0000  1.516551E+0000
 -4.624524E-0001  9.836599E-0001
 -5.157381E-0001 -3.869987E-0001
  2.277176E-0001 -1.357601E+0000
 -5.033678E-0001 -8.292478E-0001
  1.299603E+0000  1.360878E+0000
  1.153233E+0000  1.070178E+0000
 -1.571349E+0000  2.390659E-0001
  9.365261E-0001 -2.146170E+0000
 -1.370425E+0000  1.357022E+0000
  2.855601E+0000  6.745179E-0001
 -2.036693E+0000  1.851646E+0000
 -5.950460E-0001  5.956611E-0001
  1.547684E+0000 -8.665056E-0001
 -1.083429E+0000 -7.397685E-0001
 -1.417835E+0000 -2.337974E-0001
  1.175607E+0000 -2.085625E+0000
 -7.750372E-0001 -4.926578E-0002
 -7.290735E-0001  1.316411E+0000
  5.042780E-0001 -5.761479E-0002
 -1.801457E+0000 -3.874630E-0001
  4.080846E+0000 -2.308661E+0000
  3.656083E-0001  3.205381E+0000
 -1.164790E-0001  1.216265E+0000
 -1.060508E+0000 -1.611385E+0000
  9.142521E-0001 -1.013557E+0000
  3.480185E+0000  1.422837E+0000
 -3.273489E+0000  3.986203E+0000
 -1.108630E+0000 -5.891546E+0000
  2.187533E+0000 -2.281980E+0000
  2.998448E+0000  3.949680E+0000
 -3.189551E+0000  1.574613E+0000
 -1.358067E+0000 -5.311934E+0000
  1.773948E+0000 -2.740328E+0000
  2.251800E+0000  2.892943E+0000
 -2.419932E+0000  2.057443E+0000
 -2.092419E+0000 -1.818483E+0000
  3.298310E-0001 -2.506748E+0000
  3.754522E+0000  2.617298E+0000
 -2.549757E+0000  3.270807E+0000
 -1.699229E+0000 -2.349025E+0000
  1.057992E+0000 -2.991673E+0000
  3.175805E+0000  8.021672E-0001
  1.129416E+0000  1.962920E+0000
 -3.279391E+0000 -5.702224E-0001
  6.310179E-0002 -4.302446E+0000
  3.350809E+0000  2.738352E-0001
 -1.652281E+0000  4.777157E+0000
 -9.260196E-0001 -1.056475E+0000
 -8.296259E-0001 -5.625737E+0000
  5.351356E+0000  1.091701E+0000
 -4.300428E-0001  4.839557E+0000
 -3.907576E+0000  4.133740E-0001
  1.363128E+0000 -4.416305E+0000
  5.776611E-0001  3.974160E-0001
  4.073840E-0002  2.509646E+0000
 -3.745515E+0000  2.942608E-0001
  5.468320E-0001 -2.967561E+0000
 -8.349191E-0001 -1.341425E+0000
  2.630879E+0000  1.607336E+0000
 -5.428925E+0000  1.327599E+0000
  9.364915E-0001 -3.027999E+0000
  1.677556E+0000  3.122656E-0002
  1.532774E+0000  1.584769E+0000
 -5.835434E-0001  2.117616E+0000
 -2.340244E+0000 -8.219369E-0001
  1.933835E+0000 -2.511004E+0000
  1.012186E+0000  2.588820E+0000
 -4.277702E+0000  1.517125E+0000
  2.160855E+0000 -4.670100E+0000
  1.659550E-0001  1.416281E+0000
  1.536777E+0000  2.409494E+0000
 -3.468776E+0000  1.141663E+0000
  8.663503E-0001 -3.744251E+0000
  1.435299E+0000 -8.933073E-0001
 -2.802503E+0000  1.624105E+0000
 -2.177771E-0001  1.650856E+0000
  1.811183E-0001 -2.588404E-0001
 -1.837761E+0000  2.925073E+0000
  3.155262E+0000 -1.114920E+0000
 -3.793110E+0000 -4.572999E-0001
  2.259671E+0000 -2.784261E+0000
  2.254683E-0001  8.936818E-0001
  1.334004E+0000 -8.430489E-0001
 -2.014275E+0000 -9.490198E-0001
  6.739304E-0001 -1.220728E+0000
  3.132268E+0000  1.431773E+0000
 -2.911888E+0000  1.599370E+0000
  2.168394E+0000 -5.794971E+0000
  2.374550E+0000 -2.844735E-0001
  1.309795E+0000  4.137939E+0000
 -2.760449E+0000 -1.754070E+0000
 -1.134747E+0000 -1.445431E+0000
  5.142883E+0000 -1.046152E+0000
 -1.668611E+0000  4.552897E+0000
  9.887743E-0001 -1.243904E+0000
 -2.566384E+0000 -1.099207E+0000
  1.985392E+0000 -1.777089E+0000
 -6.698148E-0002  4.522646E+0000
 -1.140399E+0000  3.418017E-0001
 -2.667013E+0000 -1.970449E+0000
  2.644416E+0000 -2.770247E+0000
  2.365406E-0001  2.992591E+0000
 -2.339794E+0000  1.057100E+0000
 -1.322698E+0000 -2.174888E+0000
  3.775290E+0000 -1.880595E+0000
 -3.175060E-0001  2.245394E+0000
 -2.655402E+0000  2.611447E+0000
  8.760303E-0001 -3.133917E+0000
  1.944788E-0001 -2.773917E+0000
  3.255964E+0000  2.184706E+0000
 -2.705096E+0000  1.377877E+0000
  2.549645E-0001 -2.392943E-0001
 -1.678524E+0000 -1.400054E+0000
  6.199217E-0001 -1.923779E+0000
  1.764890E+0000  1.475569E+0000
 -3.781987E+0000  2.500322E+0000
  1.958238E+0000 -3.079653E+0000
  2.494026E+0000  3.309041E+0000
 -1.123621E-0001  3.903587E+0000
 -3.906320E+0000  1.280633E-0001
 -8.871366E-0002 -4.454748E+0000
  4.243386E+0000  1.229710E-0001
  7.827411E-0001  2.413618E+0000
 -9.046507E-0001  6.881129E-0001
 -1.758482E+0000 -3.807444E+0000
  1.621901E+0000  6.106212E-0001
  7.033746E-0001  3.020208E+0000
 -2.784857E+0000  1.379496E+0000
 -9.353503E-0001 -2.226915E+0000
  1.464866E+0000 -1.233939E+0000
  1.426804E+0000  1.871555E+0000
 -2.118398E+0000  1.326793E+0000
 -2.037031E+0000 -1.968315E+0000
  3.318301E+0000 -1.420125E+0000
 -1.270129E-0002  2.930839E+0000
 -2.817018E+0000  3.234789E+0000
  1.666292E+0000 -3.309010E+0000
 -1.301504E+0000  4.487581E-0001
  2.573699E+0000  1.037053E+0000
  2.282075E-0001  2.090568E+0000
 -5.499961E+0000 -1.378898E+0000
  2.699227E+0000 -5.164110E+0000
 -4.449497E-0002  3.374311E+0000
  1.601463E+0000  2.919393E+0000
 -6.896052E+0000  6.599377E-0002
  3.610900E+0000 -4.542609E+0000
  2.289765E+0000 -1.820269E+0000
  2.858472E+0000  2.018672E+0000
 -2.918383E+0000  8.159160E-0001
 -1.890403E+0000 -2.372818E+0000
  6.641664E+0000 -3.975790E+0000
  1.433559E+0000  6.093602E+0000
 -1.659440E+0000  1.470679E+0000
 -3.170282E+0000 -4.389223E+0000
  2.699563E+0000 -1.130308E+0000
  1.766989E+0000  1.954093E+0000
 -1.564995E+0000  3.332448E+0000
 -2.276519E+0000 -2.356955E+0000
  6.429291E-0002 -1.813574E+0000
  4.214598E+0000  2.195272E-0001
 -2.906996E+0000  1.265670E+0000
 -1.235407E+0000 -2.010846E+0000
  8.352231E-0001 -1.226814E+0000
  1.047809E+0000  1.057239E+0000
 -1.432692E+0000  1.111969E+0000
 -9.857893E-0001 -1.266422E+0000
  2.314437E+0000 -1.935008E+0000
  2.210979E+0000  2.372255E+0000
 -1.733359E+0000 -9.045153E-0001
  1.853416E+0000  2.268082E-0001
  1.117946E+0000  1.113039E+0000
 -3.307293E+0000 -7.959123E-0001
  1.090700E+0000  2.205279E-0001
 -1.478926E+0000  1.029839E+0000
 -1.517537E+0000 -2.564065E-0001
 -1.639564E+0000 -2.349209E+0000
  2.814327E+0000 -2.922605E-0002
 -9.586125E-0001  2.696020E+0000
 -1.164036E+0000  2.437774E+0000
 -4.006108E+0000 -2.103146E+0000
  4.876942E-0001 -3.130168E+0000
  4.014318E+0000  2.970360E+0000
 -3.310994E+0000  3.769707E+0000
 -2.426995E-0001 -1.606655E+0000
 -1.403754E+0000 -3.216541E+0000
  1.761436E+0000  1.993209E+0000
 -2.290410E-0001  1.126957E+0000
 -2.047089E+0000  1.242436E-0002
  6.390372E-0001  5.869558E-0002
  2.483434E+0000 -5.159219E-0001
 -6.448379E-0001  2.276367E-0001
 -1.217891E+0000  1.355242E+0000
  1.814057E+0000 -1.885166E+0000
 -1.960129E+0000 -1.309993E+0000
  2.911667E+0000  1.140628E+0000
 -2.807692E+0000 -1.295153E-0001
  3.235724E+0000 -1.121501E+0000
  6.860433E-0001 -1.654601E+0000
  4.366941E-0002  1.467477E+0000
  1.255689E+0000 -2.634521E+0000
 -2.347139E-0001 -3.416184E-0002
  1.710710E+0000  1.300720E+0000
  7.824375E-0001  3.165621E+0000
 -7.164581E-0001 -2.294752E+0000
 -4.816190E-0001 -2.538078E-0001
  3.018428E+0000  1.535461E-0001
 -9.889753E-0002  1.393737E+0000
 -1.658840E+0000 -4.661078E-0001
  2.081398E+0000 -2.241420E+0000
 -1.546573E+0000 -1.290558E-0001
  1.759343E+0000 -9.984921E-0001
 -3.847991E+0000 -7.407768E-0001
  5.045097E+0000 -2.388338E+0000
 -5.148741E-0002  3.618728E+0000
 -3.213634E+0000 -2.630748E-0002
 -1.658749E+0000 -6.851292E-0001
  4.812911E-0001 -2.444378E+0000
  7.848939E-0001  2.604819E-0002
 -4.585441E-0001  2.238645E+0000
 -3.267705E+0000 -1.431322E+0000
  2.917270E+0000 -3.123649E+0000
  1.029431E+0000  2.255635E+0000
 -1.686670E+0000  7.480539E-0001
 -3.435534E+0000 -3.694328E+0000
  1.031036E+0000 -1.656592E+0000
  3.726341E+0000  6.737474E-0001
 -5.643399E+0000  4.433816E+0000
 -1.491824E+0000 -9.038718E-0001
  1.812203E+0000 -4.245469E+0000
  4.405190E+0000  2.259262E+0000
 -1.143283E+0000  6.284060E+0000
 -5.622061E+0000 -4.269247E+0000
  1.388703E+0000 -5.397820E+0000
  4.764418E+0000  3.920476E+0000
 -5.946922E+0000  3.559893E+0000
 -2.652416E+0000 -1.432555E+0000
 -8.050539E-0001 -2.038184E+0000
  2.483183E+0000  5.515815E-0001
  4.479305E-0001  3.827085E+0000
 -1.864240E+0000 -1.713586E+0000
  4.046845E-0003 -3.779219E+0000
  4.669735E+0000 -4.392147E-0001
 -2.159612E-0001  4.047976E+0000
 -3.221846E+0000 -7.328955E-0001
  2.248107E+0000 -4.647184E+0000
  1.906771E+0000  1.568403E+0000
  3.107181E+0000  1.001645E+0000
 -6.064098E+0000  3.015101E+0000
  1.043765E+0000 -4.743629E+0000
  1.094966E+0000  2.194790E-0001
  2.667926E+0000  1.617380E+0000
 -1.543184E+0000  2.293420E+0000
 -1.992364E+0000 -2.812688E-0001
  4.313869E-0001 -1.493921E+0000
  2.993008E+0000  2.352396E+0000
  4.100804E-0001  3.213741E+0000
 -3.216712E+0000  7.010675E-0001
 -4.338065E-0003  8.033809E-0002
 -7.684938E-0001 -1.072918E-0001
  2.455524E+0000  8.041883E-0001
 -1.173135E+0000  5.701930E-0001
 -9.600430E-0001 -2.146664E+0000
  1.620405E-0001 -1.923279E+0000
  1.619535E+0000 -3.285887E-0001
 -6.032719E-0001  8.914787E-0001
 -3.623196E+0000 -4.150878E-0001
  1.819958E+0000 -9.304830E-0001
  9.060258E-0001  2.652997E+0000
  1.012021E+0000  2.677290E-0001
 -1.967992E+0000 -1.300590E+0000
  6.485618E-0001 -5.851166E-0001
 -5.099718E-0001  8.567342E-0001
 -1.538531E+0000  1.632114E-0001
  2.437439E+0000 -2.695313E+0000
  2.017137E+0000  1.164275E+0000
 -2.290536E+0000  3.587881E+0000
  3.246315E-0001 -4.735314E-0001
  2.431472E-0001 -3.395944E+0000
  3.116219E+0000  1.070127E+0000
 -4.262107E+0000  3.500703E+0000
 -1.586764E-0001 -1.259917E+0000
 -1.105321E+0000 -1.172487E+0000
  3.068940E+0000  1.066159E-0001
 -2.387614E+0000  3.496920E+0000
 -9.457905E-0001  1.405803E-0001
  5.190565E-0001 -1.679037E+0000
  3.514714E+0000  1.732895E+0000
 -1.529342E+0000  3.299558E+0000
  4.537515E-0001 -3.567631E+0000
 -1.714318E+0000 -1.759278E+0000
  3.575302E+0000 -1.411266E+0000
 -1.300824E+0000  1.752302E+0000
 -1.420778E+0000 -9.714446E-0001
  1.375188E+0000 -3.389951E+0000
  2.282862E-0002  1.130961E+0000
  3.861465E+0000  1.134122E+0000
 -1.136138E+0000  1.001545E+0000
 -8.970177E-0002 -2.699189E+0000
  5.281224E-0001 -1.811062E+0000
 -3.945446E-0002 -4.857927E-0001
  1.067055E+0000  6.221382E-0001
 -1.112440E+0000  2.593989E+0000
  1.309785E+0000  1.601098E+0000
 -1.288044E+0000 -1.019898E+0000
  1.074405E+0000 -9.638352E-0001
  1.129442E+0000  4.969729E-0001
 -2.257384E+0000 -6.201554E-0002
 -1.983088E-0001 -1.382763E+0000
  3.734604E+0000 -1.317105E+0000
 -3.972406E-0001  2.187906E+0000
 -1.547441E+0000 -1.100315E+0000
 -9.631865E-0001 -2.388579E+0000
  3.394452E+0000  6.251443E-0001
 -5.678123E-0002  5.602408E+0000
 -2.653253E+0000 -1.106534E+0000
 -1.100940E+0000 -3.913641E+0000
  3.329831E+0000 -1.637998E+0000
  1.448774E+0000  1.504620E+0000
 -2.275680E+0000  3.110222E+0000
 -1.350288E+0000 -3.337556E+0000
  2.317492E+0000 -3.163191E+0000
  2.448815E+0000  6.854269E-0001
  9.561462E-0001  3.103447E+0000
 -2.216160E+0000 -2.843398E+0000
 -1.630802E-0001 -1.312141E+0000
  2.689752E+0000  9.806353E-0001
  5.753311E-0002  3.037949E+0000
  9.800089E-0001 -1.194323E+0000
 -4.127736E-0001  1.022155E+0000
  1.237109E+0000 -1.461201E-0001
 -3.089614E+0000 -3.326301E-0001
  9.221905E-0001 -8.363963E-0001
  1.176503E+0000  2.068146E+0000
  2.703175E-0001 -1.108153E+0000
 -1.521223E+0000  6.874868E-0001
  1.012569E+0000  9.219489E-0001
 -8.792621E-0001 -3.274423E+0000
  3.105668E-0001  1.320224E-0001
 -8.926221E-0001  3.035714E+0000
  1.150763E+0000 -6.278116E-0002
 -5.623998E-0001 -1.862657E+0000
  2.017983E+0000 -9.330177E-0001
  8.237080E-0001  2.670662E+0000
 -1.835612E+0000  5.142985E-0002
 -1.028816E+0000 -2.184497E+0000
  3.558036E+0000 -3.884838E+0000
  1.782273E+0000  4.207692E+0000
  2.896596E-0001 -2.168647E-0001
 -1.893389E+0000 -1.835024E+0000
  9.988968E-0001 -1.218243E+0000
  3.692942E-0001  2.038921E+0000
 -7.765436E-0001  2.331601E+0000
 -4.415164E-0001  4.831955E-0001
 -3.089933E-0001 -1.019698E+0000
  1.355675E+0000 -8.652454E-0001
  9.296185E-0001  4.470196E+0000
 -2.641450E+0000  1.557012E+0000
  1.837474E+0000 -2.045717E-0001
 -1.913415E-0001  7.221842E-0001
  3.868078E-0001 -1.396788E+0000
  6.382721E-0001 -1.574906E+0000
  1.971909E+0000  5.640303E-0002
 -1.702133E+0000  6.048503E-0002
 -1.279872E+0000  4.532728E-0001
  1.397240E+0000 -4.107174E+0000
  4.283685E-0001  4.864803E-0001
  5.676426E-0001  1.325485E+0000
 -1.399416E+0000 -2.120249E+0000
  1.593396E+0000 -8.385668E-0001
  1.741102E+0000  4.055412E+0000
 -9.212203E-0001 -1.463718E+0000
 -1.060040E+0000 -2.632345E+0000
  1.934229E+0000  2.371084E+0000
  1.807782E+0000  3.174911E+0000
 -4.916724E+0000 -7.175373E-0001
  1.979556E+0000 -6.224093E+0000
  2.810568E+0000  4.694196E-0001
 -1.805407E+0000  3.308344E+0000
 -2.893226E+0000 -4.418295E+0000
  1.144640E-0001 -4.166131E+0000
  3.755496E+0000  2.226511E+0000
  1.008503E+0000  3.326355E+0000
 -6.585814E+0000  3.281867E-0001
  6.843937E-0001 -1.969472E+0000
  3.619918E+0000 -1.275224E+0000
  1.222121E+0000  4.109068E+0000
 -3.092311E+0000  2.186509E-0001
 -4.980257E-0001 -2.461320E+0000
  2.539827E+0000 -2.393367E+0000
 -7.875052E-0001  2.543707E+0000
 -1.817342E+0000 -2.096913E-0001
 -2.267885E+0000 -2.510635E+0000
  3.941638E+0000 -1.321062E+0000
 -6.334349E-0001  1.664316E+0000
 -2.438256E+0000  1.056513E+0000
 -6.605631E-0002 -4.239446E+0000
  9.207901E-0001 -9.003974E-0001
  3.300181E+0000  2.385114E+0000
 -4.602206E+0000  1.816882E+0000
 -4.810684E-0001 -4.004699E+0000
  1.080073E+0000 -1.196416E+0000
  3.721463E+0000  3.143675E-0001
 -3.312573E+0000  2.186355E-0001
 -2.939924E-0001 -4.698850E-0001
  5.382166E+0000 -1.155592E+0000
 -5.501744E+0000  2.112435E+0000
  1.654660E-0001 -2.593519E+0000
 -1.050038E-0001 -4.463227E-0001
  3.140942E+0000  1.513356E+0000
 -1.078004E+0000  1.190991E+0000
 -2.215396E+0000 -1.793880E+0000
  2.367035E+0000 -3.159313E+0000
  1.193876E+0000  4.730630E+0000
 -5.530312E-0001  4.273495E-0001
 -4.311463E+0000 -4.513842E-0002
  3.992502E+0000 -2.433395E+0000
  1.088668E+0000  2.285522E+0000
 -2.422507E+0000  4.910269E+0000
 -1.441142E+0000 -3.329925E+0000
  1.218195E+0000 -1.996762E+0000
  3.910573E+0000  3.026495E+0000
  1.398563E+0000  2.443124E+0000
 -5.546039E+0000 -1.432408E+0000
  2.610650E+0000 -3.508049E+0000
  1.472725E+0000  2.299936E-0001
 -9.978271E-0002  7.938376E-0001
  1.639006E+0000 -2.575943E+0000
  2.194219E+0000  8.708703E-0001
  8.081979E-0001  1.385572E+0000
 -4.288292E+0000 -1.604396E+0000
  1.282910E+0000 -4.010246E+0000
  1.264094E+0000  6.554574E-0001
  5.143786E-0001  2.006809E+0000
 -2.304781E+0000 -1.346413E+0000
  1.471998E+0000 -2.247318E+0000
  2.909999E+0000  1.423723E+0000
 -3.671302E+0000  3.209820E+0000
 -3.492377E-0001 -3.853054E+0000
  1.412057E+0000 -4.093930E-0001
  3.141067E+0000  3.803493E+0000
 -4.394877E+0000  2.773807E+0000
 -1.912387E+0000 -1.378751E+0000
  1.983366E+0000 -1.029697E+0000
  1.488263E+0000  6.894609E-0001
 -2.872416E+0000  3.330330E+0000
 -6.402218E-0001 -9.724024E-0001
  7.551525E-0001  1.476886E-0001
  3.063384E+0000  1.320839E-0002
 -2.252171E+0000  2.201369E+0000
 -2.900565E+0000 -2.625733E+0000
  1.629570E+0000 -3.625101E+0000
  1.599210E+0000  2.209758E+0000
  8.967698E-0001  4.781526E+0000
 -5.412497E+0000  1.593731E+0000
  1.921305E+0000 -1.634132E+0000
  1.168729E+0000 -2.449312E-0002
 -1.795330E+0000  3.879459E-0001
 -4.578677E-0001  1.810336E+0000
  5.187800E-0001 -4.184058E-0001
 -1.764981E+0000  1.224842E+0000
  1.983771E+0000  3.569977E-0001
 -3.920761E+0000  4.195188E-0001
  1.099434E-0001 -2.072473E+0000
  4.730777E+0000 -1.191303E+0000
  2.239204E-0001  3.130386E+0000
 -1.277000E+0000 -1.704164E-0001
 -1.382438E+0000 -1.744643E+0000
  2.839325E-0001 -1.930284E+0000
  2.933381E+0000  8.252505E-0001
  4.158307E-0001 -1.803985E-0001
 -2.369631E-0001  2.211143E+0000
  5.258496E-0001 -3.589000E-0001
  6.117112E-0001 -8.189572E-0001
  7.641354E-0001 -2.574372E-0002
 -1.462118E+0000  1.085870E-0001
  1.037958E+0000 -5.205119E-0001
 -1.085708E-0001 -8.348599E-0001
  4.326111E+0000 -9.075274E-0001
 -2.232985E+0000  4.065522E+0000
 -4.823803E-0001 -1.685984E-0002
 -5.932369E-0001 -5.166720E+0000
  3.025360E+0000  4.021253E-0001
  3.495273E+0000  3.521577E+0000
 -3.326887E+0000 -9.095199E-0001
 -1.034904E+0000 -5.779639E+0000
  4.535367E+0000  1.851003E+0000
  8.968388E-0001  4.901137E+0000
 -2.823832E+0000 -5.639062E-0001
 -2.100721E+0000 -2.937443E+0000
  2.511211E+0000 -4.968318E-0001
  1.438748E+0000  4.975132E+0000
 -3.615888E+0000  2.129247E+0000
 -5.315620E-0001 -4.211031E+0000
  2.374331E+0000  1.345741E+0000
  9.294776E-0001  4.142295E-0001
 -2.693275E+0000  1.612725E+0000
  4.504624E+0000 -1.502540E+0000
  3.883983E-0002  3.239953E+0000
 -2.300401E+0000 -1.445499E+0000
  1.323744E+0000 -6.136755E+0000
  3.428273E+0000  1.549875E+0000
  3.827263E-0001  2.341624E+0000
 -1.522340E+0000  2.584007E-0001
 -6.612558E-0001 -5.041538E+0000
  3.895797E+0000  5.841021E-0002
  3.407178E-0001  2.365925E+0000
 -2.442571E+0000  5.549146E-0001
 -2.941603E-0001 -4.195904E+0000
  1.973291E+0000 -2.568976E+0000
  1.158316E+0000  5.135441E+0000
 -2.601568E+0000  5.706829E-0001
 -1.962001E+0000 -3.880168E+0000
  3.763066E+0000 -5.694194E-0001
 -1.348574E-0001  3.261605E+0000
 -1.990275E+0000  1.086225E-0001
 -9.151867E-0001 -4.326587E+0000
  3.280593E+0000 -5.694842E-0001
  2.699880E+0000  3.248270E+0000
 -4.695713E+0000  4.313536E+0000
 -9.536241E-0001 -3.168403E+0000
  1.864435E+0000 -9.820241E-0001
  2.114707E+0000  3.094046E+0000
 -1.841473E+0000  2.376641E+0000
 -1.272872E+0000 -1.559165E+0000
  1.345414E+0000 -3.716504E+0000
  6.803455E-0001  3.096845E+0000
  7.459584E-0001  4.565203E-0001
 -4.441190E+0000 -9.284820E-0001
  3.122130E+0000 -1.693011E-0001
  8.163663E-0002  4.189031E+0000
 -1.698064E+0000  4.351249E-0001
 -1.454073E+0000 -3.325360E+0000
  1.504406E-0001 -1.948726E+0000
  2.569934E+0000  1.517353E+0000
 -2.784390E+0000  2.780935E+0000
 -1.059732E+0000 -4.416138E+0000
  3.748509E+0000 -3.135508E+0000
  6.576791E-0001  5.137393E+0000
 -1.633364E+0000  2.476725E+0000
 -3.399685E+0000 -1.640461E+0000
  2.078493E+0000 -2.644212E+0000
 -7.828609E-0001  3.131739E+0000
 -4.359053E-0001  7.134136E-0001
 -2.379510E+0000 -2.448074E+0000
  1.991089E+0000  4.700523E-0001
  1.846421E+0000  1.601708E+0000
 -2.897415E-0001 -5.115879E-0001
 -3.366873E-0001 -2.739107E+0000
  3.953765E+0000  9.175015E-0001
  1.985835E-0001  1.998202E+0000
 -1.693507E+0000  6.719882E-0001
  6.859912E-0001 -1.528186E+0000
  2.345627E-0001  2.055555E+0000
 -4.953689E-0001 -1.865363E-0001
 -2.967199E+0000 -1.281738E+0000
  1.516854E+0000 -2.926889E+0000
 -1.871386E+0000  6.309337E-0002
  1.445694E+0000 -1.728842E+0000
 -1.883748E-0001 -6.584785E-0001
 -1.782013E+0000 -4.955962E-0001
  3.067234E+0000  4.280855E-0001
 -6.666551E-0001 -1.613566E-0001
 -3.183476E+0000  1.274124E+0000
  2.358361E+0000 -2.409921E+0000
  1.026440E+0000  6.072191E-0001
 -5.358073E-0002  3.401105E-0001
 -2.861710E-0001 -1.959479E-0001
  1.187678E+0000 -3.268432E+0000
 -5.818508E-0001  1.150552E+0000
 -3.227145E-0002  1.254181E+0000
 -1.010758E+0000 -7.946861E-0001
 -3.719739E-0001 -2.007044E-0001
 -1.900497E+0000  3.924009E-0001
  1.098341E+0000 -9.453219E-0001
 -5.760678E-0001  1.095435E+0000
  1.210104E+0000  3.671721E-0001
 -5.681090E-0001  3.242427E-0001
 -1.877821E+0000  1.240807E-0002
  2.562051E+0000 -3.558751E+0000
 -1.588792E+0000  3.902611E+0000
 -3.175373E-0001  2.676077E-0001
 -1.943381E+0000 -2.552421E+0000
 -3.110054E-0001 -1.396657E+0000
  1.757071E+0000  3.028353E-0001
 -7.252480E-0001  1.178582E+0000
 -1.399105E+0000  2.357109E+0000
  1.665077E+0000 -2.887245E+0000
 -2.138811E+0000  1.757578E+0000
 -5.437774E-0001  4.910048E-0001
 -1.848943E+0000  5.778391E-0001
  1.883874E+0000 -2.344897E+0000
 -1.701729E+0000  2.760199E-0001
  5.680529E-0001 -2.031885E+0000
  1.155715E+0000  5.971132E-0001
  3.298413E-0001  3.642828E-0001
 -1.533704E+0000 -7.929255E-0001
  2.443761E+0000 -1.131088E+0000
 -8.125196E-0001  2.938809E+0000
 -4.751972E-0001  2.169348E+0000
 -3.344090E+0000 -8.546466E-0001
 -8.591699E-0001 -2.805800E+0000
  3.887632E+0000  6.013444E-0001
 -8.915552E-0001  4.517147E+0000
 -5.131969E+0000 -2.000749E-0001
  4.452120E-0001 -5.380924E+0000
  3.907674E+0000  8.673972E-0001
 -1.898029E+0000  1.214632E+0000
 -7.523638E-0001 -3.609896E+0000
 -4.305002E-0002 -1.037322E+0000
  3.705727E+0000  1.900529E+0000
 -5.417208E-0001  1.531605E+0000
  8.943984E-0001 -1.820224E+0000
 -2.952017E-0001 -9.063657E-0001
  1.946648E+0000  2.168186E+0000
 -2.040743E+0000  8.973067E-0001
  2.315895E-0001  1.535758E+0000
 -1.482882E+0000  6.694885E-0001
  3.342480E+0000 -9.470758E-0001
 -1.198210E+0000  3.661646E+0000
  2.329680E+0000 -2.125841E+0000
  8.171547E-0002  3.692016E-0001
 -6.197945E-0001 -1.054314E-0001
 -9.466167E-0001 -2.083115E-0001
  8.929761E-0001  5.642121E-0001
  1.598658E+0000  3.855741E-0001
 -2.497084E+0000 -2.260154E-0001
  1.480446E+0000 -2.530470E+0000
  1.386285E+0000  1.503200E+0000
  3.047228E-0001 -4.504493E-0001
 -4.198667E+0000 -2.104452E+0000
  2.145925E+0000 -1.057353E+0000
  2.579329E+0000  1.532496E+0000
 -1.877551E+0000  1.097775E+0000
 -3.186975E+0000 -2.800139E+0000
 -3.373477E-0001 -1.606448E+0000
  7.130244E-0001  1.009614E+0000
 -1.276775E+0000  3.285450E+0000
  1.629028E-0002 -1.936175E+0000
 -1.347100E+0000 -5.374043E+0000
  3.061181E+0000  2.760259E-0001
  8.528450E-0001  2.538856E+0000
 -2.372527E+0000 -2.963271E-0001
 -8.106353E-0001 -4.323432E+0000
  3.383938E+0000 -3.846739E-0001
  1.904538E+0000  5.741057E+0000
 -6.955961E+0000 -5.528125E-0001
  3.508455E+0000 -5.243106E+0000
  2.181058E+0000  6.179957E-0001
  1.047331E+0000  4.003457E+0000
 -3.622627E+0000 -5.616122E-0001
  1.922700E+0000 -1.347215E+0000
  1.591395E+0000 -1.272011E+0000
  6.004128E-0001  3.608156E+0000
 -2.248108E+0000  1.004141E+0000
 -1.415684E+0000 -2.150162E+0000
 -2.574347E-0001 -3.850260E+0000
  3.367668E+0000 -2.768764E+0000
 -1.415726E+0000  3.628525E+0000
 -1.704681E+0000  6.794506E-0001
 -1.320417E+0000 -2.876816E+0000
  2.726327E+0000 -3.974224E-0001
 -1.910076E-0001  3.018840E+0000
 -2.819446E+0000  1.772054E+0000
  5.150791E-0002 -4.045050E+0000
  1.140234E+0000 -3.481270E+0000
  4.163912E+0000  4.201456E-0001
 -2.786815E+0000  4.486381E+0000
 -1.560525E+0000  1.403756E+0000
  2.009997E+0000 -8.432015E+0000
  1.930478E+0000  2.503514E+0000
  2.343004E+0000  1.095052E+0000
 -3.156295E+0000  2.143394E-0001
 -7.882234E-0001 -3.343972E+0000
  2.354596E+0000  1.028127E+0000
 -1.350869E+0000  1.476771E+0000
 -2.560882E+0000 -4.151747E-0001
 -5.047876E-0001 -2.037053E+0000
  1.461991E+0000  3.628652E+0000
 -3.507707E-0001  5.224794E-0001
 -3.479809E+0000 -2.991046E+0000
  2.604613E+0000 -2.720208E+0000
  1.508521E+0000  2.849550E+0000
 -1.407650E+0000  1.556422E+0000
 -2.572233E+0000 -1.899599E+0000
  4.000303E-0001 -8.132179E-0001
  3.439477E+0000  1.529613E+0000
 -4.240354E+0000  1.317650E+0000
 -1.856933E+0000 -2.732296E+0000
  3.480473E+0000 -1.567837E+0000
  2.900317E+0000  2.586272E+0000
 -2.760528E+0000  4.432851E-0002
 -2.739306E+0000 -1.054368E+0000
  3.833558E+0000 -3.725367E+0000
 -7.819930E-0002  2.930001E+0000
 -1.489010E+0000 -9.152482E-0001
 -5.939834E-0001 -3.163184E+0000
  4.820994E-0001  8.692608E-0001
 -1.696880E-0001  3.492448E+0000
 -2.897883E+0000  2.371270E-0001
 -1.166098E-0001 -1.249835E+0000
  3.595929E+0000  6.927963E-0001
 -9.762607E-0002  3.002574E+0000
 -2.688871E+0000 -5.570028E-0001
  1.229882E+0000 -1.423072E+0000
  1.305420E+0000  5.425564E-0001
 -4.987550E-0001  3.067342E+0000
 -8.520437E-0001 -2.705187E+0000
 -5.651054E-0001 -3.438516E+0000
  3.078943E+0000 -2.518940E+0000
 -8.503051E-0001  1.823175E+0000
 -3.216450E+0000 -9.569505E-0001
  4.048644E-0001 -1.699201E+0000
  1.375639E+0000 -7.836921E-0001
  3.718191E-0001  3.937854E+0000
 -1.287511E+0000  9.655960E-0001
 -1.463842E+0000 -2.436496E+0000
  3.928095E+0000 -1.383334E+0000
 -1.305273E+0000  4.074144E+0000
 -2.612274E-0001  1.941083E-0001
  3.791586E-0001 -2.377416E+0000
 -1.029671E+0000  6.175601E-0003
 -1.483461E+0000  3.684891E+0000
 -1.833422E+0000 -2.100706E+0000
  2.357408E-0001 -3.728129E+0000
  4.002155E+0000 -1.764209E+0000
 -9.680853E-0001  6.583980E+0000
 -2.187429E+0000  6.914296E-0001
 -1.894881E+0000 -5.111545E+0000
  3.477420E+0000  2.404147E-0001
  9.821083E-0001  4.021584E+0000
 -5.075216E+0000  2.266928E+0000
  2.436268E+0000 -6.940557E+0000
  1.202883E+0000  3.046326E+0000
  1.087135E+0000  4.753676E+0000
 -5.279148E+0000 -1.763955E+0000
  3.051777E+0000 -5.486491E+0000
  4.438306E+0000  2.293707E+0000
  1.123992E-0001  2.322392E+0000
 -5.528739E+0000 -8.284765E-0001
  1.636382E+0000 -5.454690E+0000
  3.138774E+0000  4.003462E+0000
 -1.303601E+0000  3.387029E+0000
 -3.149780E+0000 -4.867433E+0000
  3.682482E+0000 -4.279266E+0000
  1.935186E+0000  2.345015E+0000
 -1.249450E+0000  5.736152E+0000
 -2.450358E+0000 -4.041293E+0000
 -5.015055E-0001 -5.481127E+0000
  4.035409E+0000  1.948119E+0000
 -2.795965E+0000  4.875151E+0000
 -4.043228E+0000 -1.818218E+0000
  4.355073E-0001 -3.213735E+0000
  2.995106E+0000  5.849206E-0002
 -9.833380E-0001  4.254051E+0000
 -4.146106E+0000 -9.748869E-0001
 -8.170791E-0001 -2.126119E+0000
  1.810308E+0000  1.919782E+0000
 -2.460749E+0000  3.349539E+0000
 -9.070150E-0001 -4.153632E+0000
 -5.933038E-0001 -3.593367E+0000
  2.728914E+0000  3.393633E+0000
 -1.333981E+0000  5.739658E+0000
 -4.655615E+0000 -2.221394E-0001
  1.837968E+0000 -2.074132E+0000
  1.445649E+0000  4.193266E-0001
 -6.114146E-0001  4.231807E+0000
 -2.290985E+0000 -2.477636E-0001
  1.121806E+0000 -3.373779E+0000
  2.724977E+0000  2.468610E+0000
 -7.003424E-0001  1.965356E+0000
 -4.139743E+0000  5.913034E-0001
  5.098099E-0001 -2.597843E+0000
  7.835567E-0001  2.968113E-0002
 -2.841182E-0001  1.968307E+0000
 -7.010497E-0001  6.614329E-0001
 -1.904783E+0000 -2.897966E-0001
  1.852004E+0000 -1.262812E-0001
 -1.943070E+0000  1.014240E+0000
 -1.484955E+0000 -8.468689E-0001
 -9.338464E-0001  2.366217E-0001
 -1.251474E-0001  1.461676E+0000
 -2.516255E-0001  6.981323E-0001
  2.993214E-0001 -2.378450E-0001
  1.812329E+0000  9.026458E-0001
  1.322274E+0000  2.197604E+0000
 -2.680888E+0000  2.689223E-0001
 -1.086016E-0001 -2.806859E+0000
  1.926337E+0000 -1.930282E-0001
  1.704550E+0000 -1.305445E+0000
 -1.180329E+0000  1.006669E+0000
 -2.234520E+0000 -8.182475E-0001
  6.824503E-0001 -3.136703E+0000
 -5.858128E-0001  9.073436E-0001
  2.999878E+0000  2.012227E+0000
 -4.490733E+0000  2.157073E+0000
  3.179461E-0001 -2.819547E+0000
  1.803085E+0000 -5.048617E-0001
  1.355059E+0000  1.584319E+0000
 -3.918127E+0000  6.391967E-0001
 -1.330633E+0000  2.511825E-0001
  1.275669E+0000 -1.515834E+0000
 -6.760837E-0001 -6.401007E-0001
  1.957054E+0000 -1.089447E+0000
 -1.308503E+0000  1.216293E+0000
  4.104147E-0001  5.988419E-0001
 -1.431564E+0000  1.843617E+0000
  1.936165E-0001 -5.374827E-0001
 -1.771079E+0000 -3.189299E+0000
 -7.186212E-0001  7.959816E-0001
 -1.023838E+0000  2.158884E-0001
  1.700164E+0000 -1.437873E+0000
 -2.071425E-0001 -4.965360E-0001
  2.891468E+0000 -2.673863E+0000
 -1.579833E+0000  1.083467E+0000
  1.300160E+0000  6.613658E-0001
 -2.707424E+0000  2.791215E-0001
  1.080380E+0000 -2.118131E-0001
  3.908829E-0001 -1.679530E+0000
  6.493511E-0001  2.000752E+0000
  2.396495E-0001 -1.294465E+0000
 -1.893540E+0000 -7.281826E-0001
  2.252752E+0000 -1.871017E+0000
  1.247385E+0000  2.488269E+0000
 -6.239307E-0001 -3.125700E-0001
 -2.887516E-0001 -1.275039E+0000
 -4.604249E-0001 -8.032091E-0001
  1.592645E+0000  3.286722E-0001
  6.534947E-0001 -4.276762E-0001
 -3.618815E+0000 -7.133442E-0001
  5.010056E+0000 -2.474194E+0000
 -2.415777E+0000  1.914847E+0000
  5.139627E-0001 -1.633678E+0000
 -1.790590E+0000 -1.545797E+0000
  2.592173E+0000  2.307227E+0000
 -7.195905E-0001  3.010983E+0000
 -1.755530E+0000  4.312532E-0001
  1.321766E+0000 -2.898018E+0000
 -3.494489E+0000  2.541776E-0001
  3.442691E-0001  9.516395E-0002
  9.374305E-0001 -7.546650E-0001
  1.358860E+0000  3.375133E-0001
  6.955060E-0001 -2.556746E-0001
  6.019560E-0001  4.716605E-0001
 -1.263427E+0000 -6.364256E-0001
  8.733175E-0001 -2.194845E+0000
  2.336503E+0000 -8.114855E-0001
  1.221936E+0000  3.505374E+0000
 -3.361023E+0000  2.565800E+0000
  3.604979E-0001 -4.072137E+0000
  3.450922E-0001  4.898604E-0002
  2.742490E+0000 -1.916626E-0001
 -2.121652E+0000  5.737742E-0001
  8.668727E-0001 -3.250881E+0000
  2.412682E+0000  8.249223E-0001
 -2.655153E+0000  2.256580E+0000
 -1.165652E+0000 -1.524460E+0000
  8.161590E-0001 -2.080750E+0000
  2.724296E-0001 -1.064313E+0000
  1.005850E+0000 -7.369341E-0001
 -1.895178E+0000 -1.249701E+0000
  1.160947E+0000 -1.771985E+0000
 -5.957566E-0001  2.066198E+0000
 -8.863054E-0001 -5.050944E-0001
 -1.667464E-0001 -1.215269E+0000
  3.678421E+0000  8.888302E-0001
 -7.454711E-0001  1.228071E+0000
 -2.342666E+0000  9.300559E-0001
 -2.882103E-0002 -2.121626E+0000
  1.422879E-0003 -1.247905E-0003
  7.517874E-0001  7.044923E-0001
 -2.642366E+0000 -9.792490E-0001
  3.208732E+0000 -1.662547E+0000
 -1.093738E+0000  1.574890E+0000
  1.481829E+0000 -5.130922E-0001
 -7.620806E-0001  1.259302E-0001
  1.876471E+0000  1.011328E+0000
  1.993720E-0001  1.520758E+0000
 -8.620127E-0001 -2.056825E+0000
  1.094752E+0000 -8.110288E-0001
  9.147100E-0001  2.340462E+0000
 -1.761666E+0000  2.134762E+0000
  1.008428E+0000 -2.373912E+0000
  3.562184E-0001 -3.027468E+0000
  2.350084E+0000 -5.348210E-0002
 -9.208775E-0001  3.318372E+0000
 -2.461625E+0000 -4.834162E-0001
  1.014532E+0000 -1.770512E+0000
  2.965845E+0000  3.566340E+0000
 -5.846056E-0001  3.682171E+0000
 -3.303892E+0000 -2.373752E+0000
  2.046732E+0000 -1.195133E+0000
  3.832788E+0000  1.295170E+0000
 -3.255484E+0000  7.282059E-0001
  2.105908E-0001 -2.153869E+0000
  2.689912E+0000 -1.729017E+0000
  1.328414E+0000  4.327720E-0001
 -8.720502E-0001  2.786196E-0001
 -9.805461E-0001 -2.691906E+0000
  3.694940E+0000  4.289627E-0002
 -1.316259E+0000  2.779747E+0000
 -2.568022E+0000  1.260748E+0000
 -2.572774E+0000 -3.388277E+0000
  3.895651E+0000 -1.270717E+0000
  1.459035E+0000  2.043701E+0000
 -3.814759E+0000  2.965296E+0000
  2.694103E-0001 -4.840897E+0000
  1.144297E+0000  7.518672E-0002
  1.655665E+0000  1.510065E+0000
 -3.037762E+0000  3.355997E-0001
 -1.023771E+0000 -1.685792E+0000
  7.610458E-0001 -2.600237E+0000
  7.280261E-0001  9.246225E-0001
  1.051177E-0001  5.278573E-0001
 -3.581277E-0001  1.217899E+0000
 -3.397469E-0001 -1.558711E+0000
 -5.785000E-0001  5.800786E-0001
  2.806019E-0001  3.041558E-0001
 -1.332496E+0000  6.125132E-0001
  6.834963E-0001 -2.647911E+0000
  2.288456E+0000  1.495325E+0000
 -1.549804E-0001  2.323606E+0000
 -5.136199E-0001  2.666815E-0001
  1.140064E+0000 -2.280297E+0000
 -2.152606E+0000 -8.529851E-0001
  9.656426E-0001 -2.750260E-0001
 -1.683098E+0000  1.321664E+0000
  6.644215E-0001  7.209892E-0001
  2.983582E+0000  1.902214E+0000
  9.232632E-0001  3.392387E+0000
 -9.888618E-0001  2.629254E+0000
 -2.060567E+0000 -3.805547E-0001
 -2.437503E-0001 -1.462157E+0000
 -2.455475E-0001 -1.186598E+0000
  2.079460E+0000 -2.215426E-0001
 -1.309872E+0000 -7.000124E-0001
  1.446202E+0000  9.857234E-0001
 -1.073724E+0000  1.087871E+0000
  1.387962E+0000 -1.408961E+0000
  1.709066E+0000  2.273255E+0000
  3.659773E-0001  6.673676E-0001
 -9.262031E-0001  1.148101E+0000
 -2.760140E-0001 -1.303330E+0000
 -1.639751E-0001 -6.484751E-0002
  2.025790E+0000  1.213019E+0000
 -1.912921E+0000  1.393263E+0000
  1.460330E+0000  3.708156E-0001
 -1.190589E+0000  5.892580E-0001
 -2.136510E+0000 -2.160823E+0000
  2.406143E-0001 -7.948048E-0001
  1.573756E+0000  1.878566E+0000
 -1.999724E-0002  2.225416E+0000
 -2.074321E+0000 -6.917319E-0002
  1.480395E+0000 -3.263418E+0000
  1.913834E+0000  7.179732E-0001
  6.100447E-0001  2.201697E+0000
 -1.749591E+0000  9.238930E-0001
  1.943848E+0000 -3.260705E+0000
  1.493628E-0003  2.863002E+0000
 -2.125657E+0000  1.748068E+0000
  2.591666E-0002 -1.735372E+0000
  1.326771E+0000 -1.486476E+0000
  9.644151E-0003  1.836719E+0000
  5.531571E-0003  8.488578E-0001
  2.811670E-0001 -1.303471E+0000
  2.089766E+0000 -4.412300E-0001
 -1.169415E+0000  1.300491E+0000
 -1.886574E-0001  1.055996E-0001
  1.094041E+0000 -2.832596E-0001
  2.128896E+0000  1.697675E+0000
 -2.645367E+0000  2.091071E+0000
 -5.956685E-0001 -2.997858E+0000
 -2.097947E-0001 -1.382756E+0000
  1.516009E+0000  2.019477E+0000
 -2.182038E+0000  2.675826E+0000
 -4.345821E-0001 -3.398562E+0000
 -4.816349E-0001 -2.301733E+0000
  2.941871E+0000  2.393713E+0000
  8.409654E-0001  3.007819E+0000
 -3.938269E+0000 -4.197621E+0000
  3.346427E+0000 -5.966986E+0000
  2.993309E+0000  2.355791E+0000
 -3.314460E-0001  3.549411E+0000
 -6.120109E+0000 -1.306220E+0000
  1.449849E+0000 -3.925524E+0000
  2.718115E+0000  2.184180E+0000
  3.045957E-0001  1.975186E+0000
 -2.162862E+0000 -8.583332E-0001
  9.507490E-0001 -4.831535E-0001
  2.519525E+0000 -7.570785E-0001
 -5.923962E-0001  2.133985E+0000
  7.757292E-0001 -7.128116E-0001
  5.057417E-0001 -1.026199E+0000
  1.394603E+0000  1.783443E+0000
 -4.644733E-0001  8.252952E-0001
 -4.706720E-0001 -4.489190E-0001
  3.805675E+0000  3.726365E-0001
 -1.151501E+0000  3.911082E+0000
 -2.897780E+0000 -1.647035E+0000
  1.483018E+0000 -1.995670E+0000
  2.411256E+0000 -1.349158E-0001
  3.405004E-0001  3.030569E+0000
 -3.254773E+0000  7.226007E-0001
  1.060300E+0000 -4.114214E+0000
  2.376198E+0000 -3.130041E+0000
  1.516490E+0000  2.566504E+0000
 -2.084729E+0000  3.579641E+0000
 -3.238548E+0000 -6.174301E-0001
 -1.353846E+0000 -4.834107E+0000
  2.830573E+0000  1.865003E+0000
 -4.328348E-0001  2.904979E+0000
 -1.548530E+0000  7.361653E-0001
 -6.266600E-0001 -4.175927E+0000
  2.078157E+0000  4.963148E-0001
  2.313911E+0000  2.024847E+0000
 -4.091909E+0000  3.396242E+0000
  2.524410E+0000 -4.213096E+0000
  1.101254E+0000  6.430369E-0001
  2.596457E+0000  2.197033E-0001
 -1.439274E+0000  2.443297E-0001
  2.083930E-0001 -2.583512E+0000
  9.247807E-0001 -2.251635E+0000
 -1.613939E+0000  3.505902E+0000
  1.282678E+0000  8.433986E-0001
 -2.057796E+0000 -2.006510E+0000
  2.189067E-0001 -1.033375E+0000
  6.313575E-0002  1.815175E+0000
  9.933860E-0003  3.068000E+0000
 -2.398720E+0000 -2.075634E+0000
  2.701340E-0001 -2.911175E+0000
  5.595474E+0000  1.672995E+0000
 -4.919871E+0000  3.500455E+0000
 -9.280338E-0001 -4.760289E+0000
  3.178275E+0000 -6.501939E-0001
  3.871642E+0000  5.592559E+0000
 -5.369995E+0000  3.496239E+0000
 -7.956353E-0002 -5.546848E+0000
  1.356794E+0000 -3.704183E-0001
  4.127402E+0000  1.521482E+0000
 -2.357926E+0000  1.122648E+0000
 -3.281747E+0000 -3.149493E+0000
  3.222572E+0000  5.281362E-0002
  4.024214E+0000  2.675655E+0000
 -3.199847E+0000  2.966541E+0000
 -2.500891E+0000 -2.381483E+0000
  1.203593E+0000 -4.154179E+0000
  2.292089E+0000  4.283770E+0000
 -2.124888E+0000  4.005769E+0000
 -1.706866E+0000  1.088529E+0000
 -6.459862E-0001 -7.769660E-0001
  2.861228E+0000 -7.634327E-0001
 -2.123779E+0000  1.299568E+0000
  1.371820E+0000 -4.858991E-0001
  1.024286E+0000 -1.256329E+0000
  1.426914E-0001 -3.118182E-0001
 -1.018021E-0001  1.103887E+0000
  6.482107E-0001 -2.352806E+0000
 -3.537200E+0000 -5.574043E-0001
  4.107958E+0000 -2.805686E-0001
 -2.509167E+0000  2.244062E+0000
 -2.387137E-0001  2.863837E-0001
  1.594930E+0000 -4.961419E+0000
  2.171153E+0000 -2.752081E-0001
  1.112708E+0000  2.977846E+0000
 -4.556465E+0000  1.139387E+0000
 -2.221808E-0001 -4.983325E+0000
  2.614296E+0000 -4.352695E-0001
  8.008630E-0001  2.936311E+0000
 -3.501128E+0000 -3.305469E-0001
 -6.190354E-0002 -2.887084E+0000
  1.036146E+0000 -4.511114E-0001
  2.829287E+0000  2.291890E+0000
 -1.842383E+0000  6.738974E-0001
 -3.169621E-0002 -2.682284E+0000
  1.320974E-0001 -1.845858E+0000
  2.684500E+0000  3.024644E+0000
 -2.393516E+0000  1.094413E+0000
 -1.504164E+0000 -2.793250E+0000
  2.200670E+0000 -2.321938E+0000
  2.218019E-0001  4.141065E+0000
 -1.986846E+0000  4.063278E-0001
 -2.551171E+0000 -1.101571E+0000
  1.983366E+0000 -3.154943E+0000
  1.720234E+0000  3.470860E+0000
 -8.295193E-0001  2.935111E+0000
 -3.830987E+0000 -4.036097E+0000
  4.222932E+0000 -1.739935E+0000
  5.952229E-0001  3.059645E+0000
  7.462600E-0001  2.587191E+0000
 -5.555532E+0000 -3.246852E+0000
  9.835479E-0001 -3.580306E+0000
  2.407077E+0000  2.564211E+0000
 -1.278493E+0000  2.962094E+0000
 -3.767968E+0000 -5.411284E-0002
  3.081689E-0002 -1.638704E+0000
  3.335168E+0000 -1.554522E+0000
 -2.185855E+0000  2.897709E+0000
 -2.229849E-0001 -1.089975E+0000
  5.365474E-0002 -1.986160E+0000
  3.367941E+0000 -1.677167E+0000
 -5.341178E-0001  3.434993E+0000
 -7.875045E-0001  1.755639E+0000
  7.256856E-0001 -3.243680E+0000
  4.064389E-0001 -4.416008E-0001
  1.700900E+0000  8.517559E-0001
 -9.223228E-0001  6.266777E-0001
 -1.499672E+0000 -1.224371E+0000
  2.249203E+0000 -1.892123E+0000
  2.167031E+0000  1.173390E+0000
  3.262420E-0001  1.468647E+0000
 -1.045014E+0000 -6.696477E-0001
  1.836836E+0000 -4.310083E+0000
  9.562154E-0001  2.326058E+0000
  5.780495E-0001  2.784502E+0000
 -1.699467E+0000 -1.304870E+0000
 -1.252579E-0001 -9.887005E-0001
  7.030666E-0001  2.481845E-0001
 -9.861058E-0001 -1.453593E+0000
  1.370414E+0000 -9.287825E-0001
  5.197672E-0001  2.258958E+0000
 -9.584740E-0001  3.208214E-0001
 -2.021817E-0001 -5.145470E-0001
  1.353051E+0000 -1.060711E+0000
 -1.594358E+0000  9.386745E-0001
  4.780466E-0001 -2.933066E+0000
 -1.856000E+0000 -1.609420E+0000
  4.810594E+0000  1.503185E+0000
 -2.734586E+0000  3.425937E+0000
 -1.765952E+0000 -2.920556E+0000
  4.377804E+0000 -4.655053E+0000
  1.777811E+0000  5.990194E+0000
 -3.560438E+0000  5.217784E+0000
 -2.545772E+0000  3.248133E-0001
  3.258388E-0001 -2.969499E+0000
  3.649337E+0000 -5.673700E-0001
 -7.840323E-0001  5.484245E+0000
 -3.939669E+0000 -2.262733E+0000
  1.594661E+0000 -7.830195E-0001
  1.359734E+0000  1.157361E+0000
 -3.005849E+0000  7.274037E-0001
 -9.604016E-0001 -1.582051E+0000
  1.697709E+0000 -1.043836E+0000
  1.431368E+0000  2.002044E+0000
  4.218977E-0001  2.574874E+0000
 -3.495129E+0000 -1.116821E+0000
  2.745420E+0000 -4.072999E+0000
  2.864159E+0000  1.999460E+0000
 -2.394227E+0000  2.863964E+0000
 -2.098271E-0001 -6.294474E-0001
  9.080325E-0001 -7.359190E-0001
  2.041358E+0000  3.340964E+0000
 -2.952669E+0000 -9.989761E-0001
 -3.853619E-0001 -2.852665E+0000
  1.996578E+0000  1.442285E-0001
  6.027581E-0001 -9.416938E-0001
 -1.409663E+0000 -1.049370E+0000
  2.772546E+0000  1.313006E-0002
 -2.320577E+0000  3.381658E+0000
 -8.505328E-0001 -2.010231E+0000
 -1.691732E+0000 -1.227656E+0000
  3.833602E+0000 -3.530158E-0001
 -5.449074E-0001  3.144016E+0000
  1.696518E-0001  4.067757E-0001
  1.209357E-0001 -8.143853E-0001
  1.039076E+0000 -4.128648E-0001
  8.849807E-0002  1.183754E+0000
  3.781831E-0001  4.198125E-0001
  9.378594E-0001 -3.850271E-0001
  6.626284E-0001 -9.315642E-0001
 -3.281144E+0000  1.783204E+0000
  3.022611E+0000 -1.448346E+0000
  1.719955E-0001 -5.030165E-0001
  2.936972E+0000  1.385004E-0001
  1.804305E-0001  2.746688E+0000
 -3.224003E+0000  1.069139E+0000
  5.700106E-0001 -3.427381E+0000
  2.106816E+0000 -2.270469E+0000
  3.135681E+0000  1.493605E+0000
 -2.505110E+0000  2.046630E-0001
 -2.480933E+0000 -3.451752E+0000
  2.558819E+0000 -4.918887E+0000
  1.427610E+0000  2.091379E+0000
 -3.642245E-0001  3.456006E+0000
 -3.919084E+0000 -9.811097E-0002
  1.801261E+0000 -4.503833E+0000
  2.745196E+0000  1.019463E+0000
 -6.406707E-0001  3.339322E+0000
 -4.030903E+0000 -6.968146E-0001
 -1.126814E+0000 -4.414943E+0000
  4.077365E+0000 -6.041350E-0001
 -2.036056E+0000  3.170202E+0000
 -2.734252E+0000 -1.427093E+0000
  1.084901E+0000 -3.277595E+0000
  2.197116E+0000 -8.228068E-0002
 -8.556944E-0001  9.503589E-0001
  2.521811E-0001 -1.058358E+0000
 -6.939122E-0001 -1.462306E+0000
  1.316411E+0000 -1.988920E+0000
  1.777346E+0000  2.881189E+0000
 -3.074160E+0000  1.112777E+0000
 -2.491516E+0000 -1.256944E+0000
  1.234274E+0000 -2.034903E+0000
 -3.157745E-0001  1.261875E+0000
  8.253191E-0001 -7.216810E-0001
 -1.197146E+0000  7.154250E-0001
 -6.508644E-0001  2.823124E-0001
 -1.037730E+0000  2.749202E-0001
  1.346638E+0000 -5.468609E-0001
 -8.994005E-0001  1.762008E+0000
 -2.641687E-0001  1.336259E+0000
  1.430098E+0000  1.874077E-0001
 -5.077099E-0001  3.509358E-0001
 -1.241126E-0001  1.294657E-0002
 -1.074588E+0000  4.425590E-0001
 -2.147703E-0001  2.445843E+0000
  7.190247E-0001  2.212184E-0001
 -1.884916E+0000 -1.363753E+0000
  1.162927E+0000 -7.474801E-0001
  3.804839E+0000 -2.823882E+0000
 -2.735153E+0000  1.607650E+0000
  3.529214E-0001  1.213273E+0000
 -1.324083E+0000  4.013919E-0001
 -2.271326E+0000 -8.664691E-0001
  4.807308E-0001 -2.698409E-0001
  4.440580E-0001 -1.423091E-0001
 -5.068084E-0001  2.860326E+0000
 -9.406592E-0001  2.199390E+0000
  6.964790E-0001 -1.150906E+0000
  1.607042E+0000  1.134823E+0000
 -2.465169E+0000  3.368306E+0000
  2.844164E-0001 -4.660681E-0001
 -5.639425E-0001 -2.806627E+0000
  1.106542E+0000 -3.271204E+0000
  3.161754E+0000  2.294762E+0000
 -1.892191E+0000  3.569317E+0000
 -8.446568E-0001 -2.624776E+0000
  1.702922E+0000 -9.957516E-0001
  2.895077E+0000  4.529770E+0000
 -3.779637E+0000  4.011182E+0000
 -1.992944E+0000 -2.495078E+0000
 -1.914844E+0000 -2.818885E+0000
  5.612753E+0000  1.338870E-0001
 -4.268547E+0000  5.962006E+0000
 -2.372512E+0000 -4.099890E+0000
  3.305352E+0000 -3.539547E+0000
  1.384922E+0000  4.824155E+0000
 -3.557638E+0000  5.474189E-0001
 -2.086267E+0000 -3.190601E+0000
  2.439022E+0000 -3.081941E+0000
  2.502195E+0000  2.424430E+0000
 -1.316498E+0000  2.905980E+0000
 -2.953629E+0000 -7.763598E-0001
  5.850078E-0001 -2.550584E+0000
  2.020212E+0000  2.887733E-0001
 -2.523810E+0000  4.052155E+0000
 -3.117727E+0000 -2.053406E+0000
  3.932655E-0001 -3.680047E+0000
  1.968871E+0000  2.431639E+0000
 -1.323079E+0000  1.323417E+0000
 -3.567033E+0000 -6.124087E-0001
  1.234225E+0000 -2.593311E+0000
  3.781466E+0000 -2.485002E-0001
 -1.030058E+0000  5.298715E+0000
 -4.994908E+0000 -3.623863E-0001
  1.753798E+0000 -3.647547E+0000
  3.198634E+0000 -8.650034E-0001
  2.041353E+0000  2.725962E+0000
 -2.603100E+0000 -2.895604E-0001
  9.451966E-0001 -6.799305E-0001
  2.586931E-0001  1.827067E+0000
 -1.721283E+0000  1.351712E+0000
 -8.143260E-0001 -3.067191E-0001
 -1.555456E+0000  1.305118E-0001
  1.575318E+0000 -3.059249E-0002
 -6.384313E-0001 -3.035266E-0001
 -1.047221E+0000 -3.552447E-0001
  4.605818E-0002 -3.066836E+0000
  1.425906E+0000 -1.198712E-0001
 -8.952519E-0001  3.175181E-0001
 -7.278551E-0002  1.662620E+0000
  1.280426E+0000  1.836622E-0001
 -2.976681E+0000  1.855243E+0000
  5.426909E-0001 -2.318040E+0000
  2.640248E+0000 -7.647730E-0001
  1.338739E+0000  2.042588E+0000
 -1.684613E+0000  2.358692E+0000
 -4.028107E-0001 -9.089013E-0001
 -7.650933E-0001  5.514269E-0001
  4.157749E+0000  2.581548E+0000
 -3.863846E+0000  1.336885E+0000
 -1.681872E+0000 -2.795710E+0000
  8.550521E-0001 -4.256934E-0001
  8.818403E-0001  2.363094E+0000
 -3.304676E+0000  4.975192E-0001
 -8.560579E-0001 -3.136666E+0000
  1.891641E+0000 -2.673975E+0000
  3.109930E+0000  2.819088E+0000
 -3.418444E+0000  1.236868E+0000
  2.150209E+0000 -2.229750E+0000
 -1.438680E+0000 -5.038462E-0001
  7.627954E-0001  5.785442E-0001
 -1.448288E+0000 -1.958142E+0000
  7.021041E-0001 -1.632065E+0000
  2.367692E+0000  3.015026E+0000
 -2.323316E+0000  2.127173E+0000
 -2.360709E+0000 -2.894749E+0000
  3.074878E+0000 -1.090843E+0000
 -1.613331E+0000  2.618983E+0000
 -4.291432E-0002  2.988054E+0000
 -1.092739E+0000 -2.381500E+0000
 -6.377651E-0001 -3.601859E-0001
  3.417552E+0000  9.723701E-0001
  6.110382E-0001  8.824904E-0001
 -2.647763E+0000  1.176130E+0000
  1.454024E+0000 -2.584342E+0000
  1.613371E-0001  2.005445E+0000
 -1.463659E+0000  6.898822E-0001
 -9.625918E-0001 -2.658551E+0000
  6.475293E-0001 -2.364843E+0000
  1.219661E+0000  1.281902E+0000
  2.330082E+0000  1.230857E+0000
 -3.136187E+0000  1.972901E+0000
  1.380695E+0000 -4.109040E+0000
 -2.970904E-0001  1.677433E+0000
  1.459222E+0000  2.878726E+0000
 -1.439180E-0001 -7.427205E-0001
 -4.829661E-0001 -1.969900E+0000
 -1.035554E-0001  1.559309E+0000
 -9.612254E-0001  3.232310E+0000
 -2.073049E+0000  6.499642E-0001
  5.952983E-0001 -1.328791E+0000
  2.708322E+0000 -2.872352E+0000
  2.751242E-0001  2.403617E+0000
  1.115504E+0000  1.197269E+0000
 -3.464046E+0000  8.402845E-0001
  8.723498E-0002 -3.953417E+0000
  2.867310E+0000 -6.550037E-0001
 -7.090465E-0001  5.313370E+0000
 -1.502515E+0000  4.660422E-0001
  1.767161E+0000 -5.242333E+0000
  4.091847E+0000  1.381326E+0000
 -5.063406E-0001  3.543790E+0000
 -2.016167E+0000  5.040608E-0001
 -2.152174E+0000 -2.114815E+0000
  2.723984E+0000 -2.632769E+0000
 -4.900579E-0001  3.343389E+0000
 -2.663071E+0000  3.451095E+0000
 -9.453117E-0001 -2.625681E+0000
  1.184698E+0000 -1.521620E+0000
  1.635169E+0000  1.241670E+0000
 -1.614373E+0000  3.094533E+0000
 -1.672836E+0000 -1.556636E+0000
  1.052704E+0000 -2.027766E-0001
 -6.653154E-0001  1.661271E-0001
 -1.706139E+0000 -1.562530E+0000
  1.371816E+0000 -1.616149E+0000
  1.207849E+0000 -2.492111E+0000
 -6.710006E-0001  1.840661E+0000
 -1.824056E+0000 -1.208610E+0000
 -2.226180E+0000 -9.278559E-0001
  3.172238E+0000 -1.590644E+0000
  2.239376E-0001  3.397443E+0000
 -2.385054E+0000 -1.898981E+0000
  7.971321E-0002 -3.186774E+0000
  2.391436E+0000  4.768923E-0001
  2.325463E+0000  1.904262E+0000
 -3.520478E+0000  2.821995E+0000
 -1.086191E+0000 -5.753706E+0000
  1.705402E+0000 -1.584238E+0000
  2.045873E+0000  2.061765E-0001
 -2.780444E+0000  1.748114E+0000
  2.335802E+0000 -1.807260E+0000
 -4.796261E-0001  1.660627E+0000
  3.161397E-0002  1.877426E+0000
 -5.756513E-0001 -2.700295E+0000
 -1.226992E+0000 -1.643571E+0000
 -4.085534E-0001  6.312360E-0001
 -2.988121E+0000 -4.961777E-0001
  6.992820E-0001 -1.665276E+0000
  2.942707E-0001 -9.012603E-0001
  2.677997E+0000  2.439133E+0000
 -3.171519E+0000  4.724896E+0000
 -2.348444E+0000 -4.674352E+0000
  3.170443E+0000 -3.490096E+0000
  2.779181E+0000  1.797376E+0000
 -9.392321E-0001  2.234648E+0000
 -2.470177E+0000 -9.450284E-0001
 -1.202821E-0001 -1.616052E+0000
  3.265388E+0000 -2.443097E+0000
  1.195666E+0000  1.607207E+0000
 -1.370154E+0000  5.988364E-0001
  8.818632E-0001 -1.664589E+0000
  2.109486E+0000 -3.502781E-0001
 -6.218885E-0001  7.394506E-0001
 -5.503147E-0001  1.630880E-0001
  5.859919E-0001 -1.636368E+0000
 -7.261243E-0001  2.458685E-0001
 -3.953197E-0001 -1.419982E+0000
 -2.706540E-0001 -6.733475E-0001
 -8.448391E-0001 -1.994576E+0000
  2.867216E-0001 -2.078646E+0000
  2.289642E+0000  6.533155E-0001
 -3.697030E+0000  8.146122E-0001
  6.503745E-0001 -1.983727E+0000
  1.082620E+0000  2.034449E+0000
  2.084605E+0000  1.315964E+0000
 -5.660994E+0000 -2.976995E-0001
 -3.189239E-0001 -1.967529E+0000
  2.657588E-0001 -1.252508E+0000
  3.126045E-0001  1.065821E+0000
 -1.225133E+0000  3.686068E-0001
  8.243143E-0001 -3.446654E+0000
 -1.907070E+0000 -7.975554E-0001
  2.324328E+0000 -3.411873E+0000
 -9.744533E-0001  3.139410E+0000
  3.715388E-0001  3.842775E+0000
 -3.355900E+0000 -2.283039E+0000
 -8.097375E-0001 -4.002622E+0000
  5.633676E+0000 -1.206922E+0000
 -7.961768E-0001  4.181205E+0000
 -2.808642E+0000 -8.015172E-0001
 -1.457447E+0000 -1.913316E+0000
  3.673275E+0000 -1.279019E-0001
 -2.425796E-0001  2.862401E+0000
 -1.859130E+0000  3.949074E-0001
 -1.302459E+0000 -2.799072E+0000
  3.114706E+0000  1.206145E+0000
  5.567540E-0001  2.753238E+0000
 -5.541093E+0000  3.432698E+0000
  3.902624E-0001 -4.665788E+0000
 -1.162825E+0000  9.119847E-0001
  1.319915E+0000  2.263508E+0000
 -1.760010E+0000 -1.258936E+0000
 -1.416947E-0002 -1.416418E+0000
  1.892332E+0000  1.567223E+0000
  1.771092E+0000  3.121356E+0000
 -4.261462E+0000  3.902104E-0001
 -1.882126E-0002 -2.834112E+0000
  9.540730E-0001  1.746183E-0001
 -1.025932E+0000  1.821745E+0000
 -2.950778E+0000  1.514767E+0000
 -1.751424E-0001 -2.238037E+0000
  1.982438E+0000  8.287012E-0001
 -1.367043E+0000  4.274430E+0000
 -2.492143E+0000 -2.776823E+0000
 -7.213389E-0001 -6.761328E-0001
  2.710543E+0000 -1.317319E+0000
  4.527087E-0001  3.215076E+0000
 -2.736891E+0000 -1.521008E+0000
  3.932592E-0001 -3.103441E+0000
  2.159448E+0000  2.729655E+0000
 -1.939280E+0000  1.080390E+0000
 -2.007609E+0000 -1.815023E+0000
  4.494253E-0001  8.040917E-0001
  2.424875E-0001 -5.259259E-0001
 -8.889742E-0001  1.386343E+0000
  6.810652E-0001 -3.216574E+0000
  4.059192E-0001  8.347005E-0001
  7.621743E-0001  9.407041E-0001
 -2.428356E+0000  3.317181E-0001
  3.389092E-0001 -1.288912E+0000
  4.050090E-0001  5.719569E-0001
  1.966169E+0000  1.406801E+0000
 -2.794611E+0000 -2.920989E-0001
  5.191521E-0001 -5.569229E-0001
  5.067632E+0000 -1.802329E+0000
 -2.139561E-0001  3.890741E+0000
 -2.803354E+0000  1.014314E+0000
  1.685160E+0000 -6.336990E+0000
  2.001836E+0000 -9.739654E-0001
  1.354386E+0000  1.642285E+0000
 -8.568045E-0001  2.568845E+0000
 -2.675241E+0000 -2.119841E+0000
 -6.813615E-0001 -1.866651E+0000
  1.846643E+0000  8.376004E-0002
  9.248346E-0001  1.494432E+0000
 -3.063678E+0000  1.498227E-0001
 -1.746316E+0000 -1.808181E+0000
  3.715218E+0000 -6.848153E-0001
 -9.700365E-0001  1.396333E+0000
 -9.066623E-0001 -2.770617E-0002
 -4.343248E-0001 -1.656588E-0002
 -1.318206E+0000 -1.531552E-0001
  6.998919E-0001  4.358408E-0001
  4.611601E-0003  3.522645E+0000
 -1.331305E+0000  3.789139E-0002
  2.147263E+0000 -1.341185E+0000
 -1.574924E-0001  1.675731E+0000
 -5.386663E-0001  1.251691E+0000
 -1.335530E+0000 -1.805690E+0000
 -9.236916E-0001  8.103829E-0002
  1.392681E+0000  1.315808E+0000
  7.496364E-0002  1.366438E+0000
 -2.875263E+0000  1.515834E+0000
  7.607424E-0001  1.905292E+0000
  3.090094E-0001 -5.700049E-0001
  1.486066E+0000 -3.530883E-0001
 -6.267297E-0001  3.700291E+0000
 -2.068452E-0001  1.065987E+0000
 -2.236984E+0000  4.398228E-0001
  2.700196E+0000 -3.006107E+0000
 -3.514913E-0001  1.127232E+0000
  3.080509E+0000  1.500693E+0000
 -3.807290E+0000 -1.839860E+0000
  1.784521E+0000 -1.750189E+0000
  1.126558E+0000  1.867365E+0000
  3.300601E-0002  2.921837E+0000
 -3.264871E+0000 -3.397854E-0001
  2.869565E+0000 -3.163183E+0000
  1.301078E+0000  3.184618E+0000
  9.711289E-0001  1.760954E+0000
 -2.919693E+0000  8.246807E-0001
  3.646643E+0000 -4.410332E+0000
  4.511433E-0001  9.804858E-0001
 -4.158908E-0001  1.124024E+0000
  1.355997E+0000 -1.468470E+0000
  2.055136E+0000  1.229771E+0000
  5.790769E-0001 -1.438648E+0000
 -3.954500E-0001  5.669800E-0001
  1.534441E+0000 -1.860152E+0000
 -1.766638E+0000  3.122955E-0001
  1.278268E-0001  1.299722E+0000
  8.622981E-0001  4.364786E-0001
 -3.560563E+0000 -1.368397E+0000
  2.202126E+0000 -2.591015E+0000
  3.945364E-0001  1.394116E+0000
  1.689742E+0000  1.154901E+0000
 -1.487678E+0000 -1.818818E+0000
  4.444881E-0001  8.895219E-0001
  2.995933E+0000  1.648345E+0000
 -2.740458E+0000  3.622468E+0000
 -2.378344E+0000 -2.048221E+0000
  4.865427E+0000 -4.106388E+0000
  9.554280E-0001  3.217793E+0000
 -2.059818E+0000 -4.038790E-0001
 -7.050509E-0001 -3.930744E+0000
  5.624421E+0000 -2.369040E+0000
 -8.132692E-0001  3.299897E+0000
 -7.667721E-0001  2.712151E-0001
 -1.624475E+0000 -2.419142E+0000
  2.394763E+0000 -2.094092E-0001
  1.637194E+0000  2.159385E+0000
 -1.561705E+0000 -7.163443E-0001
  1.203203E+0000 -2.854302E+0000
  3.403906E+0000 -9.985911E-0001
 -4.477456E-0002  2.204112E+0000
 -2.816130E+0000 -6.394824E-0001
 -1.582531E+0000 -4.645883E+0000
  3.789623E+0000 -7.658743E-0001
  8.251877E-0001  3.241949E+0000
 -3.085801E+0000  4.015939E-0002
 -1.901637E-0001 -4.515887E+0000
  4.280192E+0000 -1.490021E+0000
  2.542646E+0000  1.053784E+0000
 -3.366793E+0000  1.611400E+0000
 -9.535018E-0001 -2.693265E+0000
  3.244074E+0000 -7.548131E-0001
  3.606499E-0001  3.711931E+0000
 -1.283217E+0000 -2.738373E+0000
 -2.181319E-0001 -2.537035E+0000
  4.110466E+0000 -7.903454E-0001
 -1.472701E-0001  1.130003E+0000
 -2.812848E+0000 -1.320448E+0000
  2.287671E+0000 -1.327190E-0001
  7.945544E-0001 -2.618536E+0000
  9.298584E-0001  8.134703E-0001
  2.830316E-0001  5.105580E-0001
 -1.090126E+0000 -4.675164E+0000
 -1.009891E+0000  8.903971E-0001
  4.666780E+0000  7.078095E-0002
 -4.657126E+0000  8.915735E-0001
  1.626946E+0000 -2.152100E+0000
  8.165900E-0001  1.009556E+0000
  1.005593E-0001  1.094815E-0001
 -3.961589E-0001 -9.480183E-0001
 -1.540209E+0000 -1.122578E+0000
  3.029868E-0001 -1.511458E-0001
  4.734644E-0001 -1.712558E+0000
  1.485360E+0000 -4.308522E-0001
  9.410996E-0001 -2.927170E-0001
 -2.039284E-0001 -1.995953E-0001
  1.419517E-0001  1.248219E+0000
  6.428991E-0002  8.572384E-0001
 -8.862662E-0001 -1.277606E-0001
 -5.650382E-0001  9.100174E-0001
  1.083846E+0000 -1.724675E+0000
  2.711817E+0000  1.009832E+0000
 -2.890219E+0000  2.143902E+0000
  1.043450E+0000 -1.757195E+0000
 -6.191167E-0001  1.684582E-0001
  1.744009E+0000  3.957769E-0001
 -1.781289E+0000  9.664026E-0001
 -2.273152E+0000  1.668730E+0000
 -5.328899E-0001 -7.732289E-0001
  7.218085E-0002 -2.807430E+0000
 -5.771780E-0001 -5.851646E-0002
  1.704950E+0000  1.213271E+0000
 -2.769238E+0000  1.584870E+0000
  1.191787E+0000 -2.008844E+0000
  3.861739E-0001  4.153072E-0001
 -6.516291E-0001  1.372181E+0000
  4.113206E-0001 -1.004743E+0000
 -4.210683E-0001 -2.371575E+0000
  2.014758E+0000 -1.578039E+0000
 -1.916912E-0001  2.467165E+0000
  7.819018E-0003 -6.420972E-0001
 -1.189995E+0000 -1.785707E+0000
  2.515132E+0000 -1.958640E+0000
  1.368062E+0000  1.936379E+0000
 -1.369610E+0000  5.212417E-0001
 -1.788675E-0002 -1.074465E+0000
  4.609126E-0001  1.008552E+0000
 -1.647456E+0000 -8.357789E-0001
  1.425956E+0000 -4.921246E-0001
 -2.066640E-0001 -1.022643E+0000
 -3.005356E+0000  2.704868E+0000
  3.396145E+0000 -4.505816E-0001
 -2.980634E+0000  2.079388E+0000
  1.493879E-0001 -3.335938E+0000
  6.875156E-0001 -1.219511E+0000
  2.704269E-0001  3.368645E+0000
 -5.817835E-0001  2.233183E+0000
 -4.858659E+0000 -5.244416E-0001
  1.277383E+0000 -3.838702E+0000
  2.021020E+0000  1.119916E+0000
 -3.335060E+0000  4.032855E+0000
 -2.926457E-0001 -3.865229E+0000
  2.055210E+0000 -3.917327E+0000
  7.827162E-0001  2.363149E+0000
  1.013254E+0000  2.578855E+0000
 -1.808735E+0000 -2.368924E+0000
 -1.491421E+0000 -1.899698E+0000
  2.309289E+0000  7.162231E-0001
 -1.262403E+0000  4.527642E+0000
 -3.212465E+0000 -1.319810E+0000
  1.681134E-0002 -3.032366E+0000
  3.022801E+0000  2.898767E+0000
 -3.856772E-0001  2.497766E+0000
 -4.642676E+0000 -1.655114E-0001
  8.439257E-0001 -2.214336E+0000
  7.557337E-0001  1.631082E+0000
 -2.642181E-0001  1.815228E+0000
 -1.413855E+0000  4.631992E-0002
 -3.638184E+0000 -2.916831E+0000
  2.442004E+0000 -3.590359E+0000
  4.128737E+0000  2.187136E+0000
 -2.332557E+0000  2.959647E+0000
 -9.035423E-0001 -2.214307E+0000
  2.767532E-0001 -6.808376E-0001
  2.554155E-0001  1.631009E+0000
  3.945778E-0001 -4.016126E-0001
 -2.174707E+0000 -2.265782E+0000
  1.037977E+0000 -2.003813E-0001
  2.692361E+0000 -9.028752E-0001
 -2.436345E+0000  9.325785E-0002
  9.005034E-0001 -6.278031E-0001
  1.629168E+0000 -3.755567E-0001
  3.453876E+0000  3.174788E-0002
 -4.028970E+0000 -6.796431E-0001
  1.263348E+0000 -2.542934E+0000
  1.413405E-0001  1.808620E+0000
  1.656175E-0001 -4.482482E-0001
 -2.907232E+0000  9.139346E-0001
  2.161300E+0000  7.820508E-0001
  5.914462E-0001 -3.526803E-0001
 -2.121945E+0000  6.145312E-0001
  1.724018E+0000 -1.519172E+0000
 -3.202863E+0000 -1.453865E-0002
  2.437056E+0000 -1.563737E-0001
 -2.282685E+0000 -1.114131E+0000
 -5.606205E-0001  1.788241E+0000
  1.321821E+0000 -4.329437E-0001
 -3.220359E+0000 -9.143474E-0001
  8.011727E-0001  3.756321E-0001
  5.989226E-0001  9.879105E-0001
 -1.367114E+0000 -5.221133E-0001
  5.017208E-0001 -1.615140E+0000
  2.452149E+0000  4.369674E-0001
  2.077424E-0001  1.205908E+0000
  5.432983E-0001  2.958995E-0001
 -4.265907E-0001 -3.841471E-0001
 -1.242199E+0000  2.764791E-0001
 -1.189185E+0000 -5.057781E-0001
 -8.594373E-0001 -2.324835E-0001
  2.846066E+0000 -1.091403E+0000
 -2.404181E+0000 -1.427716E-0001
  2.909128E-0001 -1.043220E+0000
  1.041851E+0000 -4.361253E-0001
 -4.133536E-0001  4.649955E-0001
 -9.966772E-0001  1.114760E+0000
  1.980912E+0000 -1.521738E+0000
  9.410041E-0002  3.101079E+0000
  1.911505E-0001 -2.502544E+0000
 -1.796334E+0000 -4.991123E-0001
  1.701572E+0000 -3.691701E-0002
  1.645790E+0000  1.270123E+0000
 -2.594640E+0000  5.609766E-0001
  6.175878E-0001 -4.217082E+0000
  1.149615E-0001  5.361633E-0002
  3.380172E+0000  2.744202E+0000
 -2.593664E+0000  7.765244E-0001
 -1.003612E+0000 -3.097243E+0000
  2.707603E+0000  1.107350E-0001
  2.205821E+0000  1.303176E+0000
 -5.679705E+0000  2.368258E+0000
  1.590788E+0000 -1.229271E+0000
  9.348753E-0001  6.105984E-0001
 -1.532278E-0001  2.543994E+0000
  3.877210E-0002 -1.023738E-0001
 -1.230447E+0000 -2.467975E+0000
 -1.556529E-0001 -6.996939E-0001
  2.394401E-0001  1.803296E+0000
  1.447907E+0000  3.457180E-0001
 -3.309653E+0000  1.386526E+0000
  1.375788E+0000 -3.045479E+0000
 -1.568958E+0000  4.416761E-0001
 -1.221056E+0000 -9.428595E-0001
  1.221301E+0000  1.065959E+0000
  1.298477E+0000 -7.896933E-0002
  6.992058E-0001 -6.380383E-0001
  6.395785E-0001  9.683894E-0001
 -1.416746E+0000  1.890101E-0001
  2.686490E+0000 -7.430719E-0001
 -1.414542E+0000 -8.487992E-0001
  1.002453E+0000  8.131644E-0001
  6.323883E-0001  6.391211E-0001
 -3.911408E-0001  2.940534E+0000
 -2.860978E+0000 -6.385147E-0001
 -6.627806E-0001 -4.030037E+0000
  1.535949E+0000 -2.895411E-0001
 -1.898585E-0001  3.707933E+0000
 -1.120433E-0001 -1.442352E+0000
 -1.457443E+0000 -2.725793E+0000
 -6.681615E-0001 -6.662037E-0001
  4.899230E-0001 -7.382495E-0001
 -1.148797E+0000 -1.525745E+0000
  1.103494E+0000 -2.242983E+0000
  1.870509E+0000  1.229913E+0000
 -6.346207E-0001 -5.831985E-0001
 -1.281742E+0000 -1.308119E+0000
  1.803724E+0000  1.533457E-0001
 -1.821915E+0000 -6.063313E-0001
 -6.833262E-0001  4.470611E-0001
  1.811663E+0000  3.931144E-0001
 -4.024541E-0001 -1.396910E-0001
 -2.952813E+0000 -5.001916E-0001
  1.891382E+0000 -3.526367E+0000
  3.396143E+0000  8.614887E-0001
 -2.813729E+0000  2.204603E+0000
 -1.159095E+0000 -1.736246E+0000
  6.472477E-0001  2.934522E-0001
  1.308177E+0000  1.345111E+0000
 -1.113067E+0000  2.178125E+0000
 -1.960773E+0000  2.053380E+0000
 -2.788581E-0002 -2.813624E+0000
  6.843911E-0001 -1.322062E+0000
  1.487701E+0000  1.133265E+0000
 -1.147109E+0000  3.428774E-0001
  3.358873E-0001  4.921713E-0001
  2.745688E-0001  1.643262E+0000
  2.192802E+0000  4.376331E+0000
 -5.245352E+0000 -4.617953E-0001
  1.049939E+0000 -3.872699E+0000
  4.394134E+0000 -7.269899E-0001
 -4.762166E-0001  4.084175E+0000
 -3.688900E+0000  3.980772E-0001
 -7.736191E-0001 -4.183420E+0000
  1.464834E+0000 -3.019872E+0000
  2.872915E+0000  3.564970E+0000
 -2.855182E+0000  2.798968E+0000
 -1.278042E+0000 -3.100662E+0000
  1.155452E+0000 -1.064298E+0000
  1.221299E+0000  1.207301E-0001
  1.961804E-0002  1.322214E+0000
 -1.182209E+0000 -9.832375E-0001
  9.165255E-0001 -2.894045E+0000
  2.314382E-0001  1.364437E+0000
  1.145900E+0000  1.843409E+0000
 -1.461776E+0000 -1.138342E-0002
  2.180874E+0000 -1.933239E+0000
  1.296977E+0000  8.367182E-0001
 -8.659847E-0001  2.642919E+0000
 -3.819246E-0001 -1.437060E+0000
  1.351311E+0000 -1.145583E+0000
  2.996084E-0001  7.231831E-0001
  9.128210E-0001  1.177967E+0000
 -1.157397E+0000  1.063090E+0000
 -1.182738E-0001 -1.199893E+0000
 -1.832263E+0000 -1.712710E+0000
  3.328862E+0000 -1.262492E+0000
  1.794613E+0000  1.486227E+0000
 -2.616175E+0000  3.211415E+0000
 -7.358118E-0001 -2.860719E+0000
 -6.750681E-0002 -1.089083E+0000
  2.466694E+0000  7.101790E-0001
 -3.301401E+0000 -1.129099E-0001
  4.344226E-0001 -5.236628E+0000
  4.248595E+0000  2.351240E-0001
 -3.390025E-0001  3.810046E+0000
 -6.335617E+0000  3.084335E-0002
  4.460600E+0000 -3.237952E+0000
  2.592441E+0000  2.518832E+0000
 -2.591164E+0000  4.296062E+0000
 -4.250401E+0000 -1.923397E+0000
 -2.090704E-0001 -3.753190E+0000
  4.515906E+0000 -4.456454E-0001
 -2.135570E+0000  3.359879E+0000
 -2.305560E+0000 -2.810046E-0001
 -4.721591E-0002 -2.686335E+0000
  1.290440E+0000 -1.299323E+0000
 -6.760062E-0001  2.413923E+0000
  8.077252E-0001  1.002637E+0000
 -1.695342E+0000 -5.552594E-0001
  9.095411E-0001 -1.741024E+0000
  1.551218E+0000  1.197939E+0000
 -6.137072E-0001  2.273527E+0000
 -2.062609E+0000  4.620684E-0001
  1.059803E-0001  4.922583E-0001
 -3.899533E-0001 -5.040894E-0001
  1.840778E+0000 -2.094954E+0000
  6.821757E-0001  1.827196E+0000
  4.951272E-0001  1.384934E+0000
 -4.204577E+0000 -1.261137E+0000
  6.593376E-0001 -2.926654E+0000
  4.720776E+0000  4.336389E-0001
 -1.440606E+0000  3.401582E+0000
  8.090237E-0001 -2.412647E+0000
 -1.241597E-0001 -2.915751E+0000
  2.706072E+0000  3.468432E+0000
  4.693936E-0001  2.095498E+0000
 -3.401698E+0000 -1.171648E+0000
  2.806057E+0000 -4.888761E+0000
  9.495277E-0002  2.603689E+0000
  4.406653E-0001  3.073689E-0001
 -2.374547E+0000 -5.595105E-0001
  1.239457E+0000 -5.370152E-0001
  1.837661E+0000  6.693583E-0001
 -9.958442E-0001  3.103015E+0000
 -2.450478E+0000 -2.173918E+0000
  2.018680E+0000 -2.976924E+0000
  2.079431E+0000  3.567138E+0000
  4.065284E-0001  1.306258E+0000
 -2.723377E+0000  8.836439E-0002
  1.625935E+0000 -6.392280E-0001
  1.108668E-0001 -1.637607E+0000
  2.900553E+0000  4.646509E-0002
 -6.585262E-0001  1.212369E+0000
 -2.003013E+0000 -8.432681E-0001
  1.278767E+0000 -1.286826E+0000
  1.160810E+0000  1.199340E+0000
 -2.492972E+0000  6.091893E-0001
 -3.282528E-0001 -1.019284E+0000
  3.456735E-0001  8.126158E-0001
 -1.510181E+0000  4.695146E-0001
 -9.322993E-0001 -2.364367E+0000
 -2.249975E+0000 -1.085598E+0000
  1.669101E+0000  2.034246E-0001
 -8.831445E-0001  3.907244E+0000
 -2.696999E+0000 -2.160096E+0000
  1.165539E+0000 -2.825206E+0000
  9.018848E-0001  1.474538E+0000
 -2.456921E+0000  2.330249E+0000
 -1.031987E+0000 -2.331266E+0000
  3.196991E-0001 -2.718565E+0000
  6.764350E-0001 -3.392367E-0001
 -4.146334E-0001  1.185739E+0000
 -3.007432E+0000 -7.271914E-0001
  4.515189E+0000 -2.755724E+0000
 -2.485708E-0001  1.527118E+0000
 -3.265224E+0000  1.281117E+0000
 -2.295853E+0000 -8.806478E-0001
  1.846612E+0000  4.610251E-0002
  4.965362E-0001  2.371761E-0001
 -2.157363E+0000  1.692237E-0001
  9.151835E-0001 -2.067374E+0000
  2.309539E-0001  1.377768E+0000
  1.609028E+0000  1.121455E+0000
 -2.422403E+0000 -7.394234E-0001
 -1.714432E+0000 -3.220066E+0000
  2.842237E+0000  8.150011E-0001
  1.123889E+0000  1.097676E+0000
 -3.787830E+0000  5.826824E-0001
  2.788931E+0000 -3.468667E+0000
  1.659957E+0000  1.099611E+0000
  9.635833E-0001  2.180413E+0000
  3.504443E-0001  2.084093E+0000
 -2.263327E+0000 -3.638169E+0000
  5.118921E+0000 -1.415837E+0000
  2.226947E+0000  6.562935E-0001
 -2.818677E+0000  2.962323E+0000
  1.361484E+0000 -1.096082E+0000
  6.723732E-0001 -3.367326E-0001
  1.208140E+0000  2.377781E+0000
 -6.251293E-0001  1.711236E+0000
 -6.741756E-0001  1.819108E-0001
 -1.081700E+0000  9.242255E-0001
  1.589832E-0001 -2.594936E+0000
 -5.190191E-0001 -1.080169E+0000
  1.095858E+0000 -2.390434E-0001
 -1.757948E+0000  1.687063E-0001
  6.243308E-0001 -1.254403E+0000
  1.343756E+0000 -1.058320E+0000
 -1.738825E-0001  2.605572E+0000
  7.279223E-0002 -1.134418E+0000
 -1.354465E+0000  6.735249E-0001
  2.969557E-0001 -1.031934E+0000
  2.849381E-0001 -1.227308E+0000
 -6.712863E-0003  1.264223E+0000
 -2.055119E-0001  1.290271E+0000
 -1.022313E+0000 -3.340951E-0001
 -1.405981E+0000 -2.261258E+0000
  1.831811E+0000 -9.358702E-0001
 -5.354104E-0001  2.962005E+0000
 -1.942869E+0000  4.714606E-0001
 -6.651064E-0001 -3.799993E+0000
  3.136616E-0001 -1.875406E+0000
  1.062182E+0000 -7.656082E-0001
  9.169998E-0002 -7.518089E-0001
 -1.813707E+0000 -8.603983E-0001
  2.848014E+0000 -2.685249E+0000
 -7.841808E-0002  5.347517E+0000
  4.784345E-0001  7.445825E-0001
 -1.015523E+0000 -3.268278E-0001
  3.906102E+0000 -1.667734E+0000
 -1.919567E+0000  4.860442E-0001
 -2.264466E-0001 -1.341335E+0000
  1.149011E+0000  1.074910E-0002
  1.365500E+0000 -1.709181E+0000
  1.059357E+0000  1.018432E+0000
 -1.627938E+0000  2.924912E+0000
  1.120557E+0000 -1.142584E-0001
 -3.268614E+0000 -5.778315E-0001
  2.873592E+0000 -9.839665E-0001
 -6.008347E-0001  4.786687E+0000
 -4.302682E+0000 -4.646752E-0001
  8.744929E-0001 -5.067105E+0000
  2.240234E+0000  1.364255E+0000
 -6.668091E-0001  1.160170E+0000
 -1.262594E+0000 -1.606929E+0000
  4.460780E-0001  9.391512E-0001
  8.264237E-0001 -1.878456E-0001
 -3.779261E+0000  2.339385E+0000
  5.848633E-0002 -2.825626E+0000
 -5.778756E-0002  5.181590E-0001
  1.547432E-0001  1.448690E+0000
 -7.571174E-0001  1.346260E+0000
 -1.165110E-0001  1.830363E+0000
  9.307406E-0001 -1.876980E+0000
 -6.214934E-0001  2.130820E-0001
  1.321980E+0000  1.426449E+0000
 -1.442657E+0000  1.121998E+0000
 -2.460146E+0000 -2.078160E+0000
  2.249561E+0000 -7.328719E-0001
  1.899415E+0000  1.487574E+0000
 -2.340179E+0000  1.065387E+0000
  7.908339E-0001 -1.485398E+0000
  2.694423E+0000 -1.094753E+0000
  5.865600E-0001  7.726068E-0001
 -1.925028E+0000  7.120249E-0001
  5.869853E-0001 -3.466446E+0000
  2.231889E+0000 -1.148185E+0000
  1.086605E+0000  2.169627E+0000
 -2.219616E+0000  1.679997E-0001
 -3.476319E+0000 -2.863034E+0000
  4.552948E+0000 -5.418479E-0001
 -2.940719E-0001  3.516195E+0000
 -3.995555E+0000  1.378155E-0001
 -5.323350E-0001 -4.395504E+0000
  3.093994E+0000 -1.052830E-0001
  6.666660E-0001  1.796317E+0000
 -3.830965E+0000  2.411329E+0000
  1.344653E+0000 -1.090759E+0000
 -6.647016E-0001 -1.702212E+0000
 -4.752851E-0001  2.578858E+0000
 -7.477822E-0001 -2.755028E+0000
 -3.843766E+0000 -2.606415E-0001
  3.936324E+0000 -1.149538E+0000
 -2.388651E+0000  4.049085E+0000
  2.891848E-0002  9.312386E-0001
 -1.458780E+0000 -4.800554E+0000
  3.056937E+0000  3.351461E-0001
  1.411232E+0000  2.835613E+0000
 -2.960455E+0000  9.494302E-0001
 -9.023477E-0001 -4.130524E+0000
  1.909977E+0000 -1.504595E+0000
  2.153128E+0000  6.017575E-0001
 -1.227061E+0000  5.869520E-0001
  9.806764E-0001 -3.673138E+0000
  6.862509E-0001  3.720253E-0001
 -7.762242E-0003  1.911781E-0001
  1.317999E+0000 -2.355739E-0001
 -4.156539E-0001  1.399650E+0000
  1.108354E+0000 -7.529265E-0001
  8.265984E-0001 -1.334319E+0000
 -1.353221E+0000  1.725869E+0000
 -4.034432E-0001  5.299428E-0001
 -1.102513E+0000 -5.454560E-0001
  2.266051E-0001 -6.192966E-0001
 -2.073207E+0000  1.893345E+0000
  2.727156E+0000  7.010372E-0001
 -1.375112E+0000  1.227663E+0000
 -1.126553E+0000 -1.090130E+0000
  6.683030E-0001 -1.075674E+0000
  1.832948E+0000  1.993261E+0000
 -2.563824E+0000  1.486334E+0000
 -1.750497E+0000 -1.515261E+0000
  4.026956E+0000 -1.368191E+0000
 -2.458389E-0001  2.844616E+0000
 -1.346576E-0001 -4.243009E-0001
 -3.416021E+0000 -1.750406E+0000
  4.382512E+0000 -2.563582E+0000
  1.425555E+0000  4.153338E+0000
 -4.080620E+0000  3.331502E+0000
 -1.036337E+0000 -3.982340E+0000
  2.105263E+0000 -1.526523E+0000
  4.236029E-0001  3.982751E+0000
 -5.108682E-0001  1.147252E+0000
 -4.538984E+0000 -2.855069E+0000
  1.968188E+0000 -2.201227E+0000
  2.909165E+0000  5.805406E+0000
 -2.270399E+0000  2.872977E+0000
 -6.134025E-0001 -4.643308E+0000
  2.330081E+0000 -9.630142E-0001
  4.588685E+0000  3.133294E+0000
 -2.867750E+0000  4.107036E+0000
 -3.140464E+0000 -2.699674E+0000
 -6.269676E-0001 -2.691808E+0000
  4.827947E+0000 -1.148118E-0001
 -1.138894E+0000  3.294842E+0000
 -4.070346E+0000 -2.937976E-0002
  1.143548E+0000 -2.212817E+0000
  1.697563E+0000  1.323040E+0000
 -2.323349E+0000  1.220717E+0000
 -2.334133E+0000  4.123396E-0001
  2.300238E+0000 -2.377399E+0000
 -3.094269E-0001 -1.389711E+0000
  6.153112E-0001  1.184818E-0001
  6.168472E-0001 -9.901092E-0001
  9.029964E-0001 -1.846602E+0000
 -2.626352E-0001  1.661714E+0000
  1.248119E+0000 -2.355027E+0000
 -2.622012E+0000 -1.496548E+0000
  3.245525E+0000  8.424455E-0001
 -3.571305E+0000  2.989069E+0000
  2.554686E+0000 -1.810979E+0000
  3.106395E-0001  3.304852E-0001
  2.926004E-0001 -1.769138E-0002
 -1.099205E+0000 -7.514790E-0001
  1.501001E+0000 -1.070995E+0000
 -6.196325E-0001  1.720641E-0001
  1.145705E+0000  1.003729E+0000
 -1.562641E+0000 -1.502184E-0001
 -1.325597E+0000 -1.691391E+0000
  3.826459E+0000 -6.367900E-0001
 -1.533171E+0000  1.942581E+0000
 -1.193553E+0000  6.758691E-0001
 -8.131175E-0001 -9.744298E-0001
 -1.282186E+0000 -5.220972E-0001
  3.900913E+0000 -2.690670E-0001
 -8.512405E-0001  4.057660E+0000
 -6.882654E-0001 -3.288259E+0000
 -6.344804E-0001 -2.679530E+0000
  3.308262E+0000  2.454449E+0000
 -2.420878E+0000  3.608528E-0001
 -6.101771E-0002 -3.013123E+0000
  2.629673E+0000 -2.288792E+0000
 -4.490206E-0001  5.626369E+0000
 -1.711196E+0000 -9.823331E-0001
 -1.405891E+0000 -3.270706E+0000
  2.545553E+0000 -3.327724E-0001
  1.607314E+0000  2.373094E+0000
 -3.699591E+0000  1.307383E+0000
 -1.030067E+0000 -3.279976E+0000
  1.740212E-0001 -1.849797E+0000
  5.173640E+0000  1.835112E+0000
 -3.604977E+0000  1.486328E+0000
 -7.181379E-0001 -7.145831E-0001
 -7.562090E-0002 -6.349342E-0001
  3.454604E+0000  1.329472E+0000
  3.084777E-0001  3.943268E+0000
 -5.158678E+0000  1.652939E+0000
 -1.729523E-0001 -5.816307E+0000
  4.748500E+0000  1.607225E+0000
 -1.792529E+0000  2.339495E+0000
 -2.632455E+0000 -6.319907E-0002
  1.111362E+0000 -5.661609E+0000
  3.663775E+0000  1.935934E+0000
  2.502353E+0000  2.424710E+0000
 -1.882573E+0000 -5.857002E-0001
 -3.783032E-0001  6.746823E-0001
  2.998676E+0000  9.883513E-0001
 -2.774593E+0000  1.625905E+0000
 -2.940678E+0000  1.312927E+0000
  9.802643E-0001 -2.116603E+0000
  2.600080E+0000  2.312767E+0000
 -3.015701E-0001  2.527527E+0000
 -2.149606E+0000 -2.497423E+0000
  2.411631E+0000 -2.595531E+0000
 -6.747853E-0001  3.830747E+0000
  2.905604E+0000  7.266211E-0001
 -2.243941E+0000 -2.240221E+0000
  3.043575E+0000 -3.198341E+0000
  2.398310E+0000  1.052835E+0000
 -2.600989E+0000  4.574015E+0000
  1.936706E-0001 -3.868093E+0000
 -6.254329E-0001 -2.868909E+0000
  2.899799E+0000  1.071046E+0000
 -2.259536E+0000  4.264601E+0000
 -1.839256E+0000 -2.215397E+0000
  1.449714E+0000 -1.589794E+0000
  2.918074E+0000  2.750043E+0000
 -1.129016E+0000  1.255383E+0000
 -8.586117E-0001 -2.651964E+0000
  5.889658E-0002  4.906138E-0001
 -8.902706E-0003  1.368010E+0000
  7.888544E-0001 -2.061610E+0000
  2.349885E-0002  2.871997E-0001
 -8.513501E-0001 -1.573301E-0001
  1.106069E+0000 -2.378588E+0000
 -1.994335E-0001 -1.312440E+0000
  4.972735E-0001  1.256989E+0000
 -5.053027E-0001 -1.247254E-0001
 -6.648853E-0001 -2.339495E+0000
 -1.770266E+0000  1.024575E+0000
  3.309115E+0000  3.068359E-0001
 -2.730771E+0000  2.830168E+0000
 -1.534481E+0000  6.144679E-0001
  1.466434E+0000 -1.372648E+0000
  1.828281E+0000  2.819030E+0000
 -1.603864E+0000  4.135860E+0000
 -4.016422E-0001 -1.919633E+0000
 -1.684998E+0000 -8.336548E-0001
  3.313752E+0000  1.739092E+0000
 -1.160152E+0000  2.510410E+0000
 -3.445054E+0000  1.503885E+0000
 -1.890635E+0000 -4.150334E+0000
  3.010421E+0000 -1.431538E+0000
 -3.213649E-0001  2.979809E+0000
 -1.158649E+0000 -1.147608E+0000
 -9.838126E-0001 -2.393358E+0000
  1.865690E+0000 -1.321192E+0000
  1.240163E+0000  1.086260E-0001
 -1.711348E+0000  1.403593E+0000
 -1.328050E-0001 -9.165620E-0001
  1.288944E+0000 -3.307523E+0000
 -3.814337E-0001  1.568269E+0000
  2.895650E+0000 -1.669124E+0000
 -2.245220E+0000  2.901128E+0000
  1.610207E+0000 -2.445889E+0000
 -6.014303E-0001  2.766502E-0001
  1.974099E+0000  1.066409E-0001
 -3.202885E+0000  6.419021E-0001
  9.617206E-0001 -2.109113E+0000
  4.859325E-0001 -1.806164E+0000
  1.612824E+0000 -1.663365E-0001
 -2.281438E+0000  1.641537E+0000
  8.635304E-0001 -5.759385E-0001
  2.852622E-0002  8.107808E-0001
  1.572952E+0000  3.933500E-0001
 -2.113448E+0000  1.124756E+0000
 -1.250642E+0000 -1.567081E+0000
  2.643577E-0001 -8.673603E-0003
 -8.948834E-0001  3.154575E+0000
  7.094349E-0001 -2.339404E+0000
 -2.041890E+0000 -1.278291E+0000
  2.290793E+0000 -1.034407E+0000
 -6.457503E-0001  3.562909E+0000
 -4.963373E-0001  1.053153E+0000
  3.064300E-0001  1.400109E+0000
 -6.810286E-0001 -3.357964E-0001
  6.371817E-0001 -5.421928E-0001
  7.897746E-0001 -3.559949E-0001
  5.932953E-0001  5.701960E-0001
 -4.056625E+0000 -5.450029E-0001
  1.223716E+0000 -2.725164E+0000
 -1.095606E+0000 -6.210185E-0001
  1.046221E+0000  2.462062E+0000
 -1.528895E-0001  4.597122E-0001
 -1.479259E+0000  5.570589E-0001
 -9.747546E-0001 -1.829878E+0000
  2.852804E+0000 -3.705506E-0001
 -1.812964E+0000  8.534246E-0001
 -3.229141E+0000 -1.305089E+0000
 -8.111438E-0001 -2.893990E+0000
  4.228526E+0000  2.029218E+0000
 -1.020354E+0000  2.109076E+0000
 -3.554299E+0000 -1.654745E+0000
  3.647691E-0001 -2.428281E+0000
  3.387864E+0000  4.241436E-0001
 -6.613160E-0001  2.303792E+0000
 -1.230415E+0000 -2.733472E+0000
  1.356765E+0000 -8.883144E-0001
  6.161461E-0001  2.414453E+0000
 -8.613936E-0001  6.533446E-0001
 -3.006717E+0000 -1.456596E+0000
  3.629019E+0000 -2.415627E+0000
 -2.730244E-0001  2.577845E+0000
  1.439563E-0001 -6.226158E-0002
 -2.344414E+0000 -1.460022E+0000
  3.439190E+0000 -1.130525E+0000
 -4.761962E-0002  2.647847E+0000
 -1.137967E+0000 -5.613983E-0001
 -4.475887E+0000 -3.230358E+0000
  5.231381E+0000 -1.941549E+0000
  1.771659E+0000  5.144046E+0000
 -3.947629E+0000  9.565634E-0002
 -1.684789E+0000 -4.384304E+0000
  4.439939E+0000 -1.150559E+0000
  8.514748E-0001  8.694365E+0000
 -5.563824E+0000 -5.424106E-0001
 -1.710021E+0000 -5.693671E+0000
  4.102186E+0000  8.224483E-0001
  1.051024E+0000  5.215864E+0000
 -3.247410E+0000  1.382130E+0000
 -1.343629E+0000 -5.383715E+0000
  4.245859E+0000 -1.848044E+0000
 -1.164929E+0000  3.469214E+0000
 -1.452895E+0000  5.570970E-0001
 -6.563118E-0001 -4.637630E+0000
  3.007749E+0000  2.312629E+0000
 -6.985319E-0001  3.810349E+0000
 -1.728458E+0000 -2.245520E+0000
  9.716841E-0001 -1.324996E+0000
  3.481511E+0000  7.697384E-0003
 -2.995039E+0000  3.697933E+0000
 -2.844765E+0000 -2.029450E+0000
  6.525470E-0002 -3.238798E+0000
  5.934832E+0000  2.430007E+0000
 -4.231512E+0000  1.730129E+0000
 -1.521792E+0000 -1.942014E+0000
  3.201024E+0000 -2.696465E+0000
  3.722042E+0000  4.032390E+0000
 -2.837093E+0000  3.793988E+0000
 -1.747047E+0000 -3.580665E+0000
  3.187383E+0000 -1.236333E+0000
 -6.386534E-0001  3.057177E+0000
 -2.509819E+0000  8.761621E-0001
 -2.124737E+0000 -9.232470E-0001
  3.304694E+0000 -1.993100E+0000
 -1.389823E+0000  2.762081E+0000
  2.669823E-0001 -1.018650E+0000
 -1.985761E+0000 -6.582479E-0002
  1.110856E+0000 -1.744838E+0000
 -1.170397E-0001 -1.665202E+0000
  5.477656E-0001  1.731650E+0000
 -2.706044E+0000  1.170550E+0000
 -1.782641E-0001 -2.271639E+0000
  1.800098E+0000 -1.333530E-0001
  4.970953E-0001  2.567053E+0000
 -1.330175E-0001  8.384884E-0001
  8.430880E-0001 -5.791907E-0001
 -1.447255E+0000 -1.448775E+0000
 -8.606387E-0001 -5.258682E-0001
  3.369218E+0000 -6.030927E-0001
 -6.021147E-0001  1.250028E+0000
  3.550664E-0002 -2.004830E-0001
 -1.938622E+0000 -8.418576E-0002
 -2.308697E-0001 -1.215672E+0000
  5.310459E-0003  8.197695E-0002
 -1.681791E-0001 -9.463780E-0001
 -3.086125E-0001 -2.577828E-0001
 -1.327415E-0001  3.033691E+0000
  9.589974E-0001 -1.834424E+0000
 -2.715120E+0000  2.493187E-0001
  4.035259E+0000  3.948650E-0001
 -2.288649E+0000  3.151227E+0000
 -2.992188E+0000 -7.268059E-0001
  3.038270E-0001 -2.999766E+0000
  2.794267E+0000  1.555751E+0000
 -3.995519E-0001  4.395662E+0000
 -2.013000E+0000  1.133092E+0000
 -3.702388E-0001 -1.489561E+0000
  2.111497E+0000  1.166054E+0000
 -1.640020E+0000  1.816054E+0000
 -8.937996E-0001 -2.247057E-0001
  8.893261E-0001 -1.134649E+0000
  1.534473E-0001  2.883136E+0000
 -2.090006E+0000 -6.802582E-0001
 -2.044356E+0000 -1.449593E+0000
  3.803205E+0000  1.095660E+0000
 -1.121254E+0000  3.587794E+0000
 -3.771349E+0000 -4.161903E-0001
  1.717637E+0000 -4.783007E+0000
  3.756711E+0000  3.930652E+0000
 -2.228092E+0000  4.809615E+0000
 -3.963364E+0000 -1.718316E+0000
  3.531677E-0001 -3.721268E+0000
  3.156818E+0000  1.114879E+0000
 -1.634694E+0000  3.426132E+0000
 -4.626297E+0000 -1.401480E+0000
  1.874049E+0000 -1.999104E+0000
  3.084350E+0000  9.090948E-0001
 -2.833685E+0000  1.586752E+0000
 -3.285575E-0001 -2.624738E+0000
  3.333470E+0000 -2.870962E+0000
 -8.069180E-0001  2.057233E+0000
  1.078722E+0000 -8.641513E-0001
 -1.229627E+0000 -1.674094E+0000
  2.509550E+0000 -3.552545E-0001
 -6.658646E-0001  2.991241E+0000
 -1.853672E+0000  1.354125E+0000
 -3.007611E-0001 -2.398922E+0000
  1.764679E+0000  2.652902E-0001
  1.436548E+0000  1.193456E+0000
 -2.236634E+0000 -3.106537E-0001
 -9.144557E-0001 -4.820454E+0000
  3.604371E+0000  1.024997E-0001
  3.574299E-0001  3.690630E+0000
 -2.580222E+0000  1.044084E+0000
 -2.487255E+0000  3.032706E-0001
  3.209184E+0000 -2.952114E+0000
 -5.180720E-0001  5.199337E-0001
 -5.830725E-0001  2.278167E+0000
 -7.746096E-0001 -1.632983E+0000
 -6.068025E-0001 -2.629921E+0000
  2.106063E+0000 -1.414268E+0000
 -1.945965E+0000  5.904592E-0001
  1.549125E+0000 -1.270242E-0001
  1.268369E-0001 -4.474668E-0001
 -7.458569E-0001 -1.043750E+0000
  9.288358E-0001 -2.448730E+0000
  1.381096E+0000  2.184299E+0000
 -3.343997E+0000  3.065335E-0001
 -1.347320E+0000 -1.656747E+0000
  3.757886E+0000 -5.733444E-0001
 -1.614446E-0001  4.870161E-0001
  5.772733E-0001  1.546160E+0000
 -3.146580E+0000  1.631096E+0000
  3.294867E+0000 -3.430884E+0000
  7.032199E-0001  1.623433E+0000
  1.168212E+0000  1.036245E+0000
 -3.164152E+0000  1.217773E-0002
  1.108597E+0000 -1.988627E+0000
  2.195299E+0000 -1.029682E+0000
  1.695198E+0000  1.756542E+0000
 -8.666885E-0001 -1.972676E-0001
 -3.740376E+0000 -1.367960E+0000
  3.092926E+0000 -2.949371E+0000
  2.243141E-0001  2.662480E+0000
 -3.255195E+0000  3.692950E-0001
  1.066586E+0000 -5.076374E+0000
  2.359112E+0000 -1.425797E+0000
  1.674941E+0000  3.719040E+0000
 -2.164407E+0000  4.501760E+0000
 -8.547550E-0001 -4.100290E+0000
  2.839283E+0000 -2.486757E+0000
  2.729373E+0000  2.726354E+0000
 -2.810240E+0000  1.245633E+0000
 -1.335690E+0000 -9.092206E-0001
  4.924267E-0001 -3.427755E-0001
 -8.648781E-0001  1.371537E+0000
 -1.032396E+0000 -5.404104E-0001
  1.514481E+0000 -3.664497E+0000
  1.189549E+0000  1.690327E+0000
 -4.588288E-0001  3.143974E+0000
 -5.080243E-0001 -6.180185E-0001
 -8.353540E-0001 -1.829405E+0000
  2.283727E+0000 -5.948330E-0003
 -5.264109E-0001  3.372753E-0001
 -1.512771E+0000  2.888153E+0000
  6.204040E-0001 -1.436678E+0000
 -1.466471E+0000 -1.252023E+0000
  2.817951E+0000 -2.315525E+0000
  4.759576E-0001  2.712175E+0000
 -2.464467E+0000  1.589529E+0000
  7.533962E-0001 -1.283816E+0000
  9.650752E-0001 -1.622693E+0000
  6.098848E-0001  1.725062E+0000
 -2.931899E+0000 -2.943408E+0000
  1.479876E+0000 -4.569776E+0000
  2.079534E+0000  1.510024E+0000
 -2.134929E-0001  5.701088E-0001
 -1.999713E+0000 -7.025668E-0001
  2.772991E+0000 -9.071922E-0001
  3.119429E-0001  1.914055E+0000
 -1.603732E+0000  1.081568E+0000
 -9.707439E-0001 -1.020042E+0000
  6.143108E-0001 -7.288683E-0001
  1.818141E+0000  1.338179E+0000
 -4.968670E-0001  3.453312E+0000
 -2.186134E+0000 -1.528704E+0000
 -2.287238E+0000 -3.172227E+0000
  5.350102E+0000  6.261300E-0001
 -4.167527E-0001  3.845585E+0000
 -4.824274E+0000  1.220927E+0000
  2.453232E+0000 -4.249713E+0000
  5.464065E-0001  1.414073E+0000
  1.396297E+0000  2.392620E+0000
 -1.275772E+0000 -7.546903E-0001
  1.581003E-0001  5.731499E-0001
  1.801794E+0000 -2.003634E-0001
 -1.262848E+0000  1.519046E+0000
  8.513535E-0001 -1.414798E+0000
 -4.242038E-0001  1.237258E-0001
  1.133080E+0000 -1.219649E+0000
 -1.326496E+0000 -1.393860E+0000
  3.472285E+0000 -2.822265E-0001
 -1.016709E-0001  7.595678E-0001
 -1.557052E+0000  2.791733E+0000
 -1.359354E+0000 -9.301893E-0001
  2.085476E-0001  1.625200E+0000
  8.567662E-0001  1.629366E-0001
 -7.810071E-0001  1.241450E+0000
 -1.052963E+0000  1.715322E-0001
  1.016138E+0000  1.812934E+0000
 -2.059346E+0000  1.307184E-0001
 -7.360157E-0001 -2.960164E+0000
  3.458683E+0000  8.189003E-0001
 -1.447151E+0000  3.605604E+0000
 -2.021213E+0000  8.371610E-0001
  4.922159E-0001 -2.711379E+0000
  2.205634E+0000  9.163982E-0001
  4.663516E-0001  8.497047E-0001
 -2.353296E+0000  1.667549E+0000
  3.184252E-0001 -1.080113E+0000
 -9.707850E-0001 -3.473645E-0002
  1.621815E+0000  9.833148E-0001
 -1.521471E-0001  2.997277E+0000
 -8.756642E-0001  5.878318E-0001
 -9.385625E-0001 -4.231883E-0001
  3.814848E+0000 -5.329260E-0001
 -2.386045E+0000  1.383501E+0000
 -3.668998E-0001 -2.318705E+0000
 -4.329411E-0001 -4.712124E-0002
  2.326991E+0000  1.253647E+0000
 -2.488702E+0000  6.597830E-0001
 -6.335873E-0001 -1.215489E+0000
  1.272938E+0000 -5.996502E-0001
  1.342072E+0000  1.315648E+0000
 -2.157898E+0000  1.858597E+0000
  2.667662E+0000 -2.709432E+0000
  1.081658E+0000  1.105044E+0000
  1.018818E+0000  2.624217E+0000
 -3.856086E-0002 -1.294932E-0001
 -3.143304E+0000 -2.234468E+0000
  2.954886E+0000 -3.025273E+0000
  5.291429E-0001  3.373663E+0000
 -1.771354E+0000  2.540442E+0000
  5.248957E-0001 -9.512137E-0001
  6.865845E-0002 -1.748935E+0000
  5.524701E-0001  1.056724E+0000
  5.998648E-0001 -1.609276E+0000
 -5.324335E-0001 -8.144752E-0001
  5.058944E+0000 -1.337810E+0000
 -3.361094E-0001  9.442919E-0001
 -1.936765E+0000  1.993521E-0001
  1.559487E+0000 -2.730293E+0000
 -1.113708E+0000  6.988081E-0001
  2.311250E+0000  1.061988E+0000
 -2.281191E+0000  1.461970E+0000
 -1.681024E-0001 -7.251521E-0001
  1.057162E+0000 -2.499619E+0000
  1.421129E+0000  2.010907E+0000
 -2.696767E+0000  2.825527E+0000
 -2.039565E+0000 -2.181949E+0000
  3.754882E+0000 -1.038469E+0000
  3.120026E-0002  2.783539E+0000
 -1.557387E+0000  3.630307E+0000
 -2.187153E-0002 -1.456557E+0000
  2.613025E-0001 -9.990703E-0001
  1.733847E+0000 -1.292453E+0000
 -1.067273E+0000  1.928492E+0000
  2.202874E+0000 -9.594312E-0002
  1.370059E-0001  2.424343E-0001
  1.485513E+0000  4.455719E-0001
 -3.123754E+0000  2.238068E+0000
 -9.852098E-0002 -1.160245E+0000
 -1.368897E+0000  1.182792E-0001
  7.186509E-0001 -2.140024E-0001
  1.030099E+0000  1.744284E+0000
 -1.307269E-0001  6.982457E-0001
 -3.151197E+0000  7.117568E-0002
  1.337370E+0000 -3.024748E-0001
  1.535230E+0000  1.381188E+0000
 -2.345586E+0000  8.976371E-0001
 -9.761547E-0001 -4.284149E+0000
  2.132637E+0000 -2.338020E+0000
  2.965176E+0000  1.410166E+0000
 -6.856089E-0001  3.911611E+0000
 -2.217951E+0000 -4.547951E+0000
 -9.580562E-0001 -1.740093E-0001
  6.052770E+0000 -1.481327E-0001
 -2.018711E+0000  4.303330E+0000
 -2.167512E+0000 -1.974134E+0000
  1.480516E+0000 -1.111386E+0000
 -6.267992E-0001 -1.250364E-0001
  6.573021E-0001 -1.864495E+0000
  1.025438E+0000  5.163787E-0001
 -1.033832E+0000  6.139466E-0001
 -9.385418E-0001  1.707904E+0000
 -3.301477E-0001 -2.620053E-0001
 -1.873846E+0000 -2.056512E+0000
  3.571558E+0000 -1.450774E-0001
  7.080041E-0001  2.447434E+0000
 -3.375954E+0000  2.213167E+0000
  4.528306E-0001 -2.158708E+0000
 -5.412875E-0001 -1.033666E+0000
  1.148193E+0000  7.925185E-0001
  1.626824E+0000 -2.109842E+0000
  2.212848E+0000  5.475827E-0001
 -2.563607E+0000  1.742693E+0000
 -2.490614E+0000 -1.929747E-0001
  4.130501E+0000  1.934249E-0001
 -2.232422E+0000  8.723087E-0001
 -2.311008E+0000 -1.389573E+0000
  2.597046E+0000 -5.128311E-0001
 -1.966354E+0000  2.124389E+0000
 -1.155676E+0000 -1.198887E+0000
  3.412801E-0001 -2.444149E+0000
  1.206005E+0000  1.604307E+0000
 -2.288852E-0001 -3.401481E-0001
 -1.322521E+0000 -1.903468E+0000
 -2.742154E-0001 -1.157942E+0000
  2.444189E+0000 -2.979242E-0001
  5.280278E-0001  5.547553E-0001
  9.241164E-0001  1.857815E+0000
 -2.047982E+0000  7.086070E-0001
 -9.806794E-0001 -1.145209E+0000
  2.300840E+0000 -1.374713E+0000
  1.359777E+0000  1.451813E+0000
 -2.316229E-0001  1.773451E+0000
 -6.842722E-0001 -1.386085E+0000
  2.596044E+0000 -4.341046E-0001
  2.560639E+0000  1.056324E+0000
 -2.912591E+0000  1.612620E+0000
  8.040614E-0001 -2.695302E+0000
  3.859344E-0001  1.981674E+0000
 -7.795994E-0001  1.697235E+0000
 -2.468001E+0000 -1.845860E-0001
  7.228761E-0001 -9.051155E-0001
 -9.069890E-0001 -1.405834E+0000
  5.561283E-0001  1.257847E+0000
  1.278199E-0002  7.464816E-0001
 -7.036942E-0001  1.490197E+0000
 -1.762851E+0000 -6.942997E-0001
  1.253865E+0000 -1.630373E+0000
 -5.446260E-0002 -1.425707E+0000
  9.009864E-0001  4.753635E-0002
 -5.028668E-0001  2.423299E+0000
 -1.707383E+0000 -1.002992E+0000
  1.412774E+0000 -1.094395E+0000
  1.721021E+0000  1.817560E-0001
  8.332654E-0001  1.389777E+0000
 -2.007365E+0000  9.602234E-0001
  3.431498E-0001 -2.353506E+0000
  1.253458E+0000  9.766824E-0002
 -8.094776E-0001  1.014466E+0000
 -1.638886E+0000 -6.274767E-0001
 -1.410526E+0000 -5.171475E-0001
  2.146712E+0000 -1.004473E+0000
 -1.214862E+0000  3.191791E+0000
  1.756111E+0000  1.285458E+0000
 -1.849362E+0000 -3.603090E-0001
  1.691669E+0000 -2.209765E+0000
  2.269838E+0000  1.877202E+0000
 -3.648675E+0000 -2.069895E-0001
  1.172005E+0000 -2.801240E+0000
  2.856632E+0000 -5.210367E-0001
 -1.902093E+0000  1.310757E+0000
  2.679761E-0001  1.189096E+0000
 -7.815771E-0001 -1.268461E+0000
 -2.007337E-0001 -1.709804E+0000
  2.362330E+0000  2.371445E+0000
 -1.926842E+0000  1.036632E+0000
 -1.502365E+0000 -4.279242E-0001
  2.238045E+0000 -2.844064E+0000
 -7.985898E-0001  3.780469E+0000
  1.083648E+0000  2.243934E+0000
 -4.452275E+0000 -5.266570E-0001
 -2.693733E-0001 -4.345296E+0000
  3.289601E+0000 -1.312130E+0000
  4.419676E-0001  5.341958E+0000
 -3.890793E+0000  2.805901E+0000
 -5.425074E-0001 -4.354733E+0000
  1.880825E+0000 -7.444122E-0001
  9.815102E-0001  4.544724E+0000
 -2.104526E+0000  5.460516E-0001
  7.811782E-0002 -1.342292E+0000
  2.227378E+0000  2.579289E-0001
  4.146731E-0001  2.214749E+0000
 -2.103974E+0000 -2.762739E+0000
 -1.269980E+0000 -2.784576E+0000
  5.232762E+0000  2.107251E+0000
 -1.882534E+0000  4.214211E+0000
 -1.873992E+0000 -7.141223E-0001
 -1.456295E+0000 -3.273876E+0000
  2.083280E+0000 -3.272927E-0001
  2.424488E-0001  1.626110E+0000
 -2.400580E+0000  1.185495E+0000
 -7.631848E-0001 -8.871946E-0001
  5.796064E-0001 -3.513872E-0002
  1.478213E-0001  1.070009E+0000
 -1.854229E-0001  5.586708E-0001
  1.444165E-0001  1.614357E+0000
  2.822967E-0001 -3.259823E-0001
 -1.371890E+0000  3.796144E-0001
  2.148457E-0001  3.921397E-0001
 -9.851828E-0003 -1.693617E+0000
 -1.243035E+0000  9.618470E-0001
  5.779779E-0001  1.486251E+0000
 -1.349073E+0000 -7.901109E-0001
 -7.628522E-0001 -1.651816E+0000
  1.884901E+0000 -1.111644E+0000
 -4.574932E-0001  9.302411E-0001
 -7.580318E-0002  2.110270E+0000
  2.061605E-0001  3.342742E-0001
 -8.070539E-0001 -1.592536E+0000
 -5.483374E-0001 -2.923925E-0001
  1.493481E+0000  1.417341E+0000
 -1.142360E+0000 -5.295447E-0001
  6.510274E-0002 -1.065469E+0000
  2.438967E+0000  3.290025E-0001
 -2.800336E-0001  1.639431E+0000
  1.180975E+0000 -1.325287E+0000
 -1.983965E+0000  1.542986E+0000
  4.230991E+0000  7.662882E-0002
 -4.614237E+0000  2.724777E+0000
 -3.238416E-0001 -5.929850E-0001
  1.537902E+0000 -2.944402E+0000
 -2.015028E-0001  7.081279E-0001
 -2.842370E-0001  6.380776E-0001
 -1.089276E+0000 -1.505273E+0000
 -4.026676E-0001 -1.684961E+0000
  2.392898E+0000  1.392201E+0000
  3.353144E-0001  8.047249E-0001
 -7.858683E-0001  9.288876E-0001
  1.191673E-0002 -4.256173E-0001
 -5.861938E-0001  6.169251E-0001
  4.568429E-0001  8.150542E-0001
  1.034345E-0001 -1.775520E-0001
  5.365971E-0001 -1.295551E+0000
 -2.040544E+0000  3.884064E+0000
  8.857868E-0001 -1.384208E+0000
 -3.426298E+0000 -8.762494E-0001
  4.643948E+0000 -1.257850E+0000
 -1.843172E-0002  2.651946E+0000
 -1.237894E+0000  6.168456E-0001
 -1.639890E+0000 -2.035274E+0000
  3.740181E+0000 -2.116223E+0000
 -1.757091E-0002  3.820359E+0000
 -2.602830E+0000 -2.637087E-0001
  6.547009E-0001 -7.063595E-0001
 -2.475468E-0001  2.066456E+0000
  2.899428E-0001  2.406378E-0001
 -2.365030E+0000 -1.828057E+0000
  2.186223E+0000 -2.254473E-0001
  1.613287E+0000  1.407217E+0000
 -1.166526E+0000 -1.820466E-0001
 -3.925900E-0001 -1.637158E+0000
  1.780050E+0000 -1.015313E+0000
  2.529113E-0001  3.251584E+0000
 -7.307340E-0001  1.675156E+0000
 -7.082989E-0001 -3.831152E+0000
  2.917607E+0000  1.411375E+0000
  1.834236E-0001  2.174523E+0000
 -2.574398E+0000 -1.290429E+0000
  8.147702E-0001 -2.976421E+0000
 -8.042833E-0001 -2.909776E-0001
  2.040756E+0000  1.142858E-0001
 -1.767687E-0001  3.971261E-0001
 -9.417977E-0001 -4.125854E-0001
 -2.709713E+0000 -2.041634E+0000
  2.764965E+0000  6.821552E-0001
 -9.666179E-0001  1.714438E+0000
 -4.829291E-0001 -1.775417E-0001
  1.257249E+0000  1.851791E-0001
 -7.295244E-0001  8.189680E-0001
  3.308219E+0000 -1.310434E+0000
 -5.323852E-0001  3.837423E+0000
 -1.971706E+0000 -9.545308E-0001
  1.633112E-0001 -2.951710E+0000
  1.164927E+0000 -9.468621E-0001
  7.392204E-0001  3.050514E+0000
 -3.133891E+0000  8.360386E-0001
 -1.325666E+0000 -2.191674E+0000
  2.511380E+0000 -4.935276E-0001
  8.941272E-0001  1.680455E+0000
 -2.303070E+0000  2.959088E+0000
 -4.305450E-0001 -2.909547E+0000
  1.741293E+0000  1.035612E+0000
  1.919259E+0000  2.495329E+0000
 -2.674644E+0000  7.640945E-0001
  8.989331E-0001 -2.970905E+0000
  2.447481E+0000 -3.239774E-0001
 -7.171693E-0001  1.867968E+0000
 -1.010737E-0003  7.334956E-0001
 -5.514695E-0001 -4.785615E-0002
 -6.748506E-0001 -9.201110E-0001
  2.349611E+0000  9.217810E-0001
 -3.267477E+0000 -1.906580E+0000
  1.518445E+0000 -8.041455E-0001
  7.667186E-0001  8.110807E-0001
 -1.075613E+0000  1.956267E+0000
  2.368175E-0001 -2.240068E+0000
 -8.520265E-0001 -1.403018E+0000
  1.007977E+0000  3.614760E+0000
  6.302714E-0001  3.482902E+0000
 -2.886289E+0000  1.552644E-0001
 -2.311691E-0001 -1.308533E+0000
  1.380237E+0000 -2.191914E+0000
  1.641292E+0000 -6.657873E-0001
 -2.063736E+0000  2.024683E+0000
 -7.150183E-0001 -8.114783E-0001
  1.803565E+0000 -3.362798E+0000
 -1.262277E-0001  9.111327E-0001
  1.605576E-0001  7.201456E-0001
 -9.515171E-0001 -9.995730E-0001
  8.522808E-0001 -1.045067E+0000
  1.112560E+0000  2.113673E-0001
 -1.919053E-0001  2.165306E+0000
  9.221275E-0002 -4.064028E-0001
 -2.554477E+0000  8.757108E-0002
  2.881523E+0000 -2.504756E+0000
  3.081578E-0001 -5.260352E-0001
 -1.045043E+0000  1.083682E+0000
  1.030222E+0000 -2.411998E+0000
  2.905359E-0001  2.280962E-0001
  5.625295E-0001 -4.922329E-0001
  2.662992E+0000 -8.832477E-0001
 -3.931740E-0002  1.766145E-0001
 -3.216016E-0001 -1.370865E+0000
 -9.924444E-0001  9.990290E-0001
  3.251548E-0001 -1.149131E+0000
  5.176862E-0002 -1.542298E+0000
 -4.323725E-0001 -1.420624E+0000
 -1.260935E+0000  1.115945E+0000
  1.419720E+0000 -4.158788E-0001
 -1.092217E+0000  1.229268E+0000
  2.683601E-0001 -2.478438E+0000
  1.471259E+0000  1.429581E+0000
  1.267091E+0000  1.277308E+0000
 -1.920909E+0000 -3.952907E-0001
 -6.350512E-0002 -1.804823E+0000
  2.464910E+0000  1.234220E+0000
 -1.458851E-0001  9.282722E-0001
 -3.110422E-0001 -2.861055E-0001
  1.340501E-0001 -1.043772E+0000
  2.333237E+0000 -2.652780E+0000
  2.455751E-0001  2.197067E+0000
 -1.033374E+0000  2.086649E-0002
 -1.135256E+0000  1.400549E-0001
  3.215807E+0000 -4.985729E-0001
 -1.489704E+0000  2.482489E+0000
 -1.519514E+0000  1.980400E+0000
 -6.608543E-0001 -2.065718E+0000
  5.938713E-0001 -1.221763E+0000
 -4.262358E-0001  2.011671E+0000
 -1.084491E+0000  4.446387E-0001
 -1.246807E+0000 -3.384619E+0000
  1.536301E+0000  8.408753E-0001
  2.999271E+0000  2.834346E+0000
 -4.396093E+0000  2.278719E+0000
 -1.381870E+0000 -5.352980E+0000
  2.066188E+0000 -1.872952E+0000
  1.918826E+0000  2.388858E+0000
 -2.017213E+0000  2.167709E+0000
 -3.062202E+0000 -5.934904E+0000
  4.031751E+0000 -2.139734E+0000
  3.120196E+0000  3.884166E+0000
 -6.974383E+0000  4.560541E+0000
 -1.326117E+0000 -6.021090E+0000
  3.363104E+0000 -1.326566E+0000
  3.334240E+0000  4.566403E+0000
 -5.895767E+0000 -2.928252E-0001
 -1.652485E+0000 -3.179988E+0000
  2.992115E+0000 -1.124254E-0003
  2.359333E+0000  3.860171E+0000
 -3.526412E+0000  1.239441E+0000
 -2.777829E-0001 -1.969590E+0000
  2.835153E-0001  9.955514E-0001
  1.642620E+0000  8.561147E-0001
 -2.923186E+0000 -7.314691E-0001
  8.191750E-0001  5.032248E-0002
  2.595072E+0000  3.922305E+0000
 -3.206873E+0000 -6.951049E-0001
 -1.509687E+0000 -4.579403E+0000
  5.081574E+0000 -1.994696E+0000
  9.713244E-0002  5.122982E+0000
 -7.997491E-0001  2.159141E+0000
 -2.909981E+0000 -2.320905E+0000
  1.482874E+0000 -5.405200E+0000
  2.425855E+0000  2.838886E+0000
  1.098084E+0000  1.913987E+0000
 -3.876420E+0000  3.139867E-0001
  6.551581E-0001 -2.522262E+0000
  1.971271E+0000 -1.889944E+0000
  1.085901E+0000  6.658998E-0001
 -1.236770E-0001 -2.521413E+0000
 -7.826601E-0001 -9.560116E-0001
  9.714264E-0001 -2.153684E+0000
  4.228042E+0000  1.998541E+0000
 -5.095591E+0000  2.250057E+0000
 -6.946149E-0001 -3.210254E+0000
  2.916984E+0000 -3.364871E+0000
  4.397626E+0000  1.772371E+0000
 -4.121652E+0000  5.088000E+0000
 -1.161473E+0000 -1.684895E+0000
  1.001182E+0000 -3.362398E+0000
  1.387829E+0000  1.371011E+0000
  1.588786E-0002  4.477420E+0000
 -4.472335E+0000  6.219592E-0001
  3.087737E-0001 -5.085964E+0000
  2.031449E+0000 -1.978127E+0000
  6.376522E-0001  3.562797E+0000
 -2.169546E+0000  1.987233E+0000
 -2.003812E+0000 -2.844946E+0000
  1.680226E+0000 -2.009797E+0000
  3.467998E+0000  1.780242E+0000
 -7.718957E-0001  2.061419E+0000
 -4.030392E+0000  1.025951E+0000
 -1.770110E+0000 -3.741032E+0000
  2.727351E+0000 -1.256942E+0000
  2.199948E+0000  2.088312E+0000
 -2.974647E+0000  2.513375E+0000
 -2.328415E+0000 -1.737199E+0000
  1.006014E+0000 -1.046565E+0000
  1.555535E+0000  1.829708E+0000
 -1.487226E+0000 -2.070042E-0001
 -2.756957E+0000 -1.395821E+0000
  3.152995E+0000 -2.743456E+0000
  9.897253E-0001  2.578454E+0000
 -9.204491E-0001  1.187419E+0000
 -1.902324E+0000 -7.924452E-0001
  1.464124E+0000 -1.921146E+0000
  1.568539E-0001 -1.465749E-0001
  1.320402E+0000  1.391490E+0000
 -3.023562E+0000  4.804064E-0001
 -8.621718E-0001 -2.669748E+0000
  2.826569E+0000 -1.354678E+0000
 -2.811728E+0000  3.479069E+0000
  1.798550E+0000 -1.191975E+0000
 -2.176413E+0000 -1.579378E+0000
  3.562879E+0000  3.242783E-0001
  7.683763E-0001  1.354610E+0000
 -1.301541E+0000 -2.072692E-0001
  2.922757E-0001 -2.471628E+0000
  3.993458E+0000  2.555630E+0000
 -2.601768E+0000  1.362288E+0000
 -2.210027E+0000 -1.415614E+0000
  3.290015E+0000 -1.981282E+0000
  2.210918E-0001  3.482613E+0000
 -2.359610E+0000  1.563938E+0000
  1.583434E+0000 -3.587312E+0000
 -1.150044E+0000  2.211969E+0000
  4.136696E+0000 -8.609834E-0001
 -2.444245E+0000  2.012880E+0000
  5.376248E-0001 -2.179068E+0000
  1.066921E+0000 -2.492406E-0001
 -2.227729E+0000  7.469264E-0001
 -9.020520E-0001 -1.620936E+0000
  1.153749E+0000  1.820454E-0001
 -1.475733E-0001  1.607925E+0000
 -4.871868E-0001  1.144888E+0000
 -8.679146E-0001 -1.395564E+0000
  1.160353E+0000  5.543159E-0002
  9.282758E-0001  1.265901E+0000
 -6.185160E-0001 -8.951851E-0001
  3.283884E+0000 -1.876918E+0000
  3.098901E-0002  3.354287E+0000
  9.345689E-0001  1.345698E+0000
 -1.588566E+0000 -2.787363E+0000
  3.179703E+0000  1.046917E-0001
 -1.240755E+0000  3.804280E+0000
 -8.325093E-0001 -2.749546E+0000
  6.146865E-0002 -2.845967E+0000
  2.103569E+0000 -8.205238E-0001
  7.441992E-0001  2.348467E+0000
 -2.005810E+0000  3.885773E-0001
 -6.576472E-0001 -3.906344E+0000
  3.072536E+0000 -1.507964E+0000
  2.069865E+0000  2.645000E+0000
 -3.503037E+0000  1.430837E+0000
  2.562119E+0000 -4.015365E+0000
  1.981187E+0000 -6.992867E-0001
 -8.367011E-0001  4.158261E+0000
  2.489805E-0001  1.318707E+0000
 -1.697269E+0000 -2.835072E+0000
  2.981510E+0000 -3.306425E+0000
 -2.007832E+0000  3.946113E+0000
  4.759468E-0001  2.896620E-0001
 -2.537807E+0000 -2.702056E+0000
  3.516387E+0000 -2.914762E-0001
  2.796735E+0000  1.774809E+0000
 -4.184963E+0000  3.584053E-0001
  1.400800E+0000 -3.745091E+0000
 -3.692810E-0001  5.319523E-0001
  1.591136E+0000  5.076254E+0000
 -2.528758E+0000  8.615695E-0001
 -2.518180E+0000 -4.023276E+0000
  3.810557E+0000 -3.193827E-0001
  2.897874E+0000  4.332098E+0000
 -4.017095E+0000  3.085277E+0000
 -1.503038E+0000 -3.282814E+0000
  2.285598E+0000 -3.568338E+0000
  2.882805E+0000  3.703037E+0000
 -4.507896E+0000  3.002306E+0000
 -4.637875E+0000 -2.870142E+0000
  3.807713E+0000 -4.777614E+0000
  4.178863E+0000  2.880149E+0000
 -2.683341E+0000  4.965879E+0000
 -3.156985E+0000 -1.951647E+0000
  1.432530E+0000 -5.176413E+0000
  4.625779E+0000  1.418391E+0000
  1.749567E+0000  5.749706E+0000
 -6.917267E+0000  3.545950E-0002
 -6.335619E-0001 -5.888349E+0000
  5.510813E+0000 -1.392125E+0000
 -7.214039E-0001  5.863926E+0000
 -4.071028E+0000  2.918145E+0000
 -1.773641E+0000 -5.297239E+0000
  1.741903E+0000 -2.468408E+0000
  2.783495E+0000  2.904615E+0000
 -3.912351E+0000  2.163884E+0000
 -1.895156E+0000 -2.515708E+0000
  4.171157E+0000 -1.603342E+0000
 -1.276817E-0001  3.142558E+0000
 -1.441474E+0000  1.745901E-0001
 -2.979121E-0001 -2.365600E+0000
  3.714289E+0000 -2.127611E+0000
  2.450283E-0001  2.695388E+0000
 -1.810497E+0000 -1.880060E-0001
 -1.204802E-0001 -3.985601E+0000
 -1.560897E-0001 -6.943477E-0001
  1.097901E+0000  3.321703E+0000
 -1.789261E+0000 -7.467497E-0001
 -1.521940E-0001 -2.786808E+0000
  3.772501E+0000 -5.808335E-0001
 -6.796944E-0001  3.038623E+0000
 -1.735688E+0000  1.302964E+0000
  1.491139E+0000 -3.492745E+0000
 -6.700788E-0003  1.929427E+0000
 -1.047970E+0000 -5.875734E-0001
 -1.503393E+0000 -1.763113E-0001
  6.300926E-0002  2.162849E+0000
  1.927080E-0001  1.720531E+0000
 -1.814888E+0000 -9.195117E-0001
  1.856179E+0000 -2.116618E+0000
  6.974343E-0001  1.291240E+0000
  7.667134E-0001 -5.710799E-0001
  2.441248E-0001 -1.149057E+0000
  6.583096E-0001  1.328909E+0000
 -1.563616E+0000  1.217523E+0000
 -1.448391E+0000 -8.306759E-0001
  1.307749E+0000 -1.657790E+0000
 -4.970174E-0002  2.171453E+0000
  1.570678E-0001 -1.037659E+0000
 -1.157065E+0000  2.083789E+0000
  1.339336E+0000 -5.810331E-0001
 -2.616952E+0000  5.826611E-0001
  1.734388E+0000 -1.820577E-0001
 -1.618604E+0000 -1.008464E+0000
  3.133964E+0000 -8.766745E-0001
 -6.314825E-0001  1.655886E+0000
 -1.018975E+0000  1.508400E+0000
 -4.165740E-0001 -5.661658E-0001
 -4.936162E-0002 -8.332018E-0001
  5.175750E-0002 -1.307605E-0001
  1.438560E+0000  1.269333E+0000
 -1.657065E+0000 -1.508355E-0001
  1.498485E+0000 -6.927593E-0001
  1.400618E+0000  1.913361E-0001
  1.452716E+0000  1.079823E+0000
 -3.118014E+0000  4.362818E-0001
 -2.293105E-0002 -2.969960E+0000
 -1.399138E+0000 -8.968338E-0001
  2.733645E+0000  1.964250E+0000
 -1.145271E+0000  1.221611E+0000
 -5.808920E+0000 -8.358485E-0001
  6.418006E+0000 -4.545104E+0000
 -1.158321E+0000  2.295331E+0000
 -1.447763E+0000  1.621060E+0000
 -4.947810E-0001 -6.635508E-0001
 -1.753969E+0000 -2.238018E+0000
  1.511528E+0000  1.226594E-0001
 -1.272737E+0000  1.258182E+0000
 -2.142611E+0000 -2.728965E+0000
  2.878851E+0000 -1.049359E+0000
  8.041739E-0001 -1.361489E+0000
  4.956990E-0001  1.731404E+0000
 -3.280822E-0001  1.955659E+0000
 -2.083927E-0001 -3.453368E+0000
  8.037051E-0001 -1.172485E+0000
  1.772430E+0000  1.114674E+0000
  8.335144E-0001  2.040296E+0000
 -4.520068E+0000 -9.424762E-0001
  4.585223E+0000 -2.658530E+0000
 -2.548125E+0000  2.408928E+0000
  1.630749E+0000  2.441866E+0000
 -3.292112E+0000 -2.163529E-0001
  1.922987E+0000 -4.318102E+0000
  1.257490E+0000  1.468908E+0000
  6.664301E-0002  1.357251E+0000
 -1.777150E+0000 -3.482490E+0000
  1.788731E+0000  1.924000E+0000
  3.308617E+0000  2.858181E+0000
 -3.810983E+0000  1.853957E+0000
  5.585694E-0002 -2.597553E+0000
  3.741768E+0000 -1.059878E+0000
 -9.601582E-0001  1.260970E+0000
  1.080542E+0000  1.117414E+0000
 -2.109862E+0000  1.364138E+0000
 -9.981826E-0001 -1.269689E+0000
  3.298723E+0000 -8.484489E-0001
  1.103554E+0000  2.759647E+0000
 -8.602903E-0001  1.197367E+0000
  1.035668E+0000 -2.982118E-0001
 -3.977087E-0001 -8.824658E-0002
 -1.327151E+0000  1.984685E+0000
  1.642917E+0000  1.603349E+0000
 -2.113496E+0000 -1.581870E+0000
  5.542546E-0001 -1.828270E+0000
  3.223850E+0000  1.927148E+0000
  1.130520E+0000  4.130743E+0000
 -5.500132E+0000  8.305338E-0001
 -7.785028E-0001 -4.089948E+0000
  3.344574E+0000  2.207484E+0000
  2.255319E-0002  2.988518E+0000
 -3.686362E+0000 -1.551425E+0000
  4.001456E-0002 -2.736817E+0000
  3.281362E+0000 -1.004645E+0000
 -7.273764E-0001  1.475849E+0000
 -1.205012E+0000 -8.611552E-0001
 -1.883875E+0000  6.323921E-0001
  2.023058E+0000 -4.334330E+0000
  2.318355E+0000  1.472185E+0000
 -1.474431E+0000  6.007891E+0000
 -1.346729E+0000  6.831084E-0002
 -1.169698E+0000 -8.023559E-0001
  2.206760E+0000 -1.215346E-0001
 -1.083828E+0000  3.221109E+0000
 -1.325902E+0000 -9.437008E-0001
  1.145662E+0000 -1.276585E+0000
 -6.903820E-0001 -6.926684E-0001
  2.103213E+0000  2.570516E+0000
 -1.066839E+0000 -5.267682E-0001
 -1.890976E+0000 -1.633590E+0000
  3.867965E-0002 -5.831691E-0001
  3.733461E-0001  3.505159E-0001
 -8.217593E-0001  3.995637E-0001
  9.252334E-0001  2.381339E-0001
 -2.660632E+0000 -2.268391E+0000
  1.196874E+0000  1.760393E+0000
  1.553537E+0000  1.860335E+0000
 -3.598671E+0000  1.194237E+0000
  5.733151E-0001 -2.033903E+0000
  2.111394E+0000 -1.027608E+0000
  8.893998E-0001 -9.547856E-0002
  5.764528E-0001  1.375762E+0000
 -2.284752E+0000 -3.391768E-0002
  1.255333E+0000 -6.458395E-0001
 -3.043350E-0001  6.505850E-0002
  1.124459E+0000 -3.547042E+0000
  9.835101E-0001  6.703118E-0001
  2.378919E-0001  2.195356E+0000
 -8.681853E-0001 -1.270080E+0000
  5.784002E-0001  7.923172E-0001
 -2.676240E-0001  2.376247E+0000
 -1.833819E+0000  5.493657E-0001
 -5.076256E-0001 -3.152340E+0000
  1.876082E+0000  4.731891E-0001
  1.557631E+0000  1.316785E+0000
 -2.657003E+0000  3.875139E-0001
 -1.081832E+0000 -2.130629E+0000
  2.584344E-0001  1.696319E+0000
  1.199719E+0000  1.324260E+0000
 -3.949943E+0000  1.696527E-0001
  1.757868E+0000 -1.364785E+0000
 -7.808709E-0001  1.453183E+0000
 -5.512166E-0001 -1.422681E+0000
  1.332454E+0000  1.543187E+0000
  2.135896E-0002 -5.769020E-0001
  4.591825E-0001 -3.718731E+0000
  4.085724E+0000  1.102475E+0000
 -3.468215E-0001  1.886515E+0000
 -6.051646E-0001 -1.242022E+0000
  5.830442E-0001 -1.489064E+0000
  4.233615E-0001  2.314364E+0000
  4.446347E-0001  7.331745E-0001
 -1.760650E-0001 -1.792045E+0000
 -3.188865E-0001 -2.879068E+0000
  2.630289E+0000  2.431528E+0000
 -1.709849E+0000 -4.833190E-0003
 -2.307653E+0000 -9.140680E-0001
  3.685611E+0000 -2.552400E+0000
 -3.876220E-0002  2.663501E+0000
 -1.017129E+0000  1.028205E+0000
 -2.315516E+0000 -1.283919E+0000
  2.746695E+0000  3.214098E+0000
 -3.475083E+0000  8.079429E-0001
 -1.198294E+0000 -1.399733E+0000
  7.372073E-0001 -2.646009E-0001
  1.518787E+0000  2.432994E+0000
  1.657036E+0000  2.835341E+0000
 -3.640943E+0000  6.728258E-0001
  1.690228E+0000 -4.416629E+0000
  2.910870E+0000  1.634405E+0000
  1.566975E-0001  2.121692E+0000
 -1.706196E+0000 -8.418128E-0002
  4.453768E-0001  3.288636E-0001
 -6.138348E-0001  2.083245E+0000
 -1.924692E+0000 -1.437330E+0000
  1.357719E+0000  2.744723E-0001
  7.164062E-0002  4.826667E-0001
 -1.343605E+0000  8.474857E-0001
  8.342849E-0001 -6.253803E-0002
  5.562489E-0001  1.828801E+0000
 -2.360806E+0000 -2.313137E+0000
  5.686678E-0002  1.100171E+0000
 -1.829835E+0000  1.376515E+0000
  2.117252E+0000  2.530536E-0001
  3.635215E-0003  1.592456E+0000
 -1.012778E+0000  1.233215E+0000
  3.043665E+0000 -8.833335E-0001
 -3.340716E+0000  7.408682E-0001
  2.716103E+0000 -2.492183E-0001
 -1.128922E+0000  4.294295E-0001
  3.269181E-0001  4.997319E-0001
 -5.580376E-0001 -2.670241E+0000
  2.922692E+0000 -1.891107E-0001
 -1.199934E-0001 -2.154328E-0001
  1.182428E-0001 -3.043663E-0001
  3.406828E-0001  7.418008E-0001
 -2.446644E+0000 -1.147930E+0000
  7.348836E-0001 -1.147068E-0001
  1.118528E+0000  1.506492E+0000
 -1.123899E+0000  3.236575E+0000
 -1.642934E+0000 -2.716434E+0000
  5.681587E-0001 -3.581154E+0000
  2.933855E+0000  1.160726E+0000
 -1.698249E+0000  3.260932E+0000
 -4.164457E+0000 -1.717501E-0001
  2.568021E+0000 -7.866558E-0001
  1.918234E+0000  2.089469E+0000
 -3.502376E+0000  3.581969E+0000
 -1.237387E+0000 -1.424993E+0000
 -1.667349E-0001 -2.253243E-0001
  1.504633E+0000  1.668254E-0001
 -5.907007E-0001  1.941116E+0000
 -2.538823E+0000 -3.940368E-0001
 -6.719626E-0001 -2.933903E+0000
  1.886422E+0000 -1.956375E+0000
 -4.275553E-0001  4.176188E+0000
 -5.794347E-0001 -6.506439E-0001
  2.312091E-0001 -1.938271E+0000
  9.417939E-0001  1.695051E+0000
  8.341363E-0001  2.469672E+0000
 -2.471420E+0000 -1.027906E+0000
 -1.436754E-0001 -1.944344E+0000
  1.065836E+0000  1.848853E-0001
  1.062779E-0001  5.308541E-0001
 -6.986341E-0001  1.653091E+0000
  1.089518E+0000 -4.509768E+0000
  4.390485E+0000  9.645312E-0001
 -1.637907E+0000  3.646007E+0000
 -3.275588E+0000 -1.166269E-0001
 -1.043985E+0000 -1.659710E+0000
  1.729591E+0000 -9.595682E-0001
  1.344442E+0000  2.760399E+0000
 -2.977293E+0000 -8.957496E-0001
 -1.155433E+0000 -3.257836E+0000
  4.051139E+0000  1.866152E+0000
 -9.382706E-0001  5.399675E+0000
 -3.072140E+0000 -4.326919E+0000
 -1.734964E+0000 -3.403078E+0000
  6.856564E+0000  2.011507E+0000
 -4.298930E+0000  4.598508E+0000
 -3.355657E+0000 -3.985110E+0000
  1.343006E+0000 -1.863041E+0000
  5.730277E+0000  3.279146E+0000
 -4.431392E+0000  5.527296E+0000
 -1.797783E+0000 -4.423487E+0000
  2.954416E+0000 -2.188201E+0000
  2.918219E+0000  2.628972E+0000
 -4.299983E+0000  3.291341E+0000
 -2.176160E+0000 -2.424592E+0000
  1.198340E+0000 -2.462043E+0000
  4.059460E+0000  3.184953E+0000
 -2.610549E+0000  1.920918E+0000
 -3.127207E+0000 -2.377818E+0000
  2.737709E+0000 -3.493800E+0000
  4.490812E+0000  3.655303E+0000
 -4.811787E+0000  3.712279E+0000
 -3.284291E+0000 -4.239679E+0000
  1.704575E+0000 -2.914907E+0000
  4.916190E+0000  3.074625E-0001
 -2.673482E+0000  4.181467E+0000
 -4.850389E-0001 -1.637666E+0000
 -1.017683E-0001 -2.163521E+0000
  2.692305E+0000  4.965575E-0001
 -7.104723E-0001  1.298770E+0000
 -2.168039E+0000  4.243222E-0003
 -1.360008E-0001 -2.486866E+0000
  3.313576E+0000 -2.591717E+0000
  1.699610E+0000  2.383687E+0000
 -1.118516E+0000 -9.018845E-0001
  3.642900E-0001 -9.580798E-0001
  3.599987E+0000  2.045501E+0000
 -4.063186E-0001  9.089660E-0001
 -2.657734E+0000 -1.276309E+0000
  1.123687E+0000 -2.861808E+0000
  2.309080E+0000  2.277979E+0000
  2.087079E+0000  3.920475E+0000
 -5.784676E+0000 -1.748465E+0000
  1.381106E+0000 -4.500930E+0000
  4.480419E+0000  2.691845E+0000
 -1.795543E+0000  2.825964E+0000
 -3.843599E+0000 -1.247274E+0000
  1.972872E+0000 -4.526684E+0000
  2.633256E+0000  3.432164E+0000
 -1.971558E+0000  3.715653E+0000
 -5.580262E+0000 -2.884119E+0000
  4.912848E+0000 -5.637733E+0000
  1.863934E+0000  1.544685E+0000
  5.280488E-0001  3.565978E+0000
 -3.826419E+0000 -8.933852E-0001
  1.918283E+0000 -3.689539E+0000
  4.989012E+0000 -1.984294E-0001
 -2.423461E+0000  3.314636E+0000
 -1.285388E+0000 -1.058878E+0000
 -7.299087E-0001 -1.287999E+0000
  2.894518E+0000  6.210209E-0001
 -1.416245E+0000  3.700102E+0000
 -3.187897E+0000 -2.450318E+0000
  1.442138E+0000 -2.749488E+0000
  5.119287E+0000  1.500510E+0000
 -1.928479E+0000  4.305517E+0000
 -2.861474E+0000 -2.165131E+0000
  1.393475E+0000 -3.576074E+0000
  1.911864E+0000  2.592016E+0000
 -1.495153E+0000  3.407084E+0000
 -2.046285E+0000 -7.828342E-0001
  1.589916E+0000 -1.599933E+0000
  9.654692E-0001  3.128321E-0001
 -6.917523E-0001  8.482144E-0001
 -4.809264E-0001 -1.453692E+0000
  5.590894E-0001 -5.299063E-0001
  1.485486E+0000 -1.194618E+0000
  2.400922E-0001  4.827928E-0001
 -1.081091E+0000 -6.265542E-0001
 -2.381778E+0000 -3.894351E-0001
  2.204099E+0000 -2.378628E+0000
 -2.004039E+0000  4.431687E-0001
  2.242370E+0000 -1.200414E+0000
  1.332055E+0000 -2.756508E-0001
 -2.174194E+0000  2.158640E+0000
  1.413845E+0000 -1.128176E+0000
 -9.702226E-0001  2.849894E+0000
  6.920558E-0001 -1.159500E+0000
 -8.593131E-0001 -4.497617E+0000
  3.917641E+0000 -1.853856E+0000
  1.548264E+0000  3.656724E+0000
 -2.873004E+0000  7.556606E-0001
 -4.128502E-0001 -2.010862E+0000
  7.519114E-0001 -1.669634E+0000
  1.336470E+0000  3.641766E+0000
 -2.307565E+0000 -4.426500E-0001
 -1.812834E+0000 -1.946341E+0000
  3.371287E+0000 -9.629378E-0002
 -1.671433E-0001  2.581350E+0000
 -2.370463E+0000  7.941311E-0001
  5.302712E-0001 -1.988000E+0000
  9.705056E-0001 -1.857641E+0000
 -4.395271E-0001  1.333675E+0000
 -1.237974E+0000  1.081275E+0000
 -2.263392E+0000 -1.234949E+0000
  2.198704E+0000 -3.379130E+0000
  8.832224E-0001  1.600989E+0000
  4.628495E-0001 -4.391137E-0001
 -1.324451E-0001 -9.313916E-0001
 -4.033293E-0001  5.583590E-0001
  1.992698E+0000  1.232627E+0000
 -2.212842E+0000  2.815568E+0000
  3.334289E-0002 -2.749871E-0001
 -1.941327E+0000 -1.519202E+0000
  3.317877E+0000 -2.423911E-0002
 -9.902980E-0001  5.061325E+0000
 -4.695226E+0000  4.602764E-0001
  1.763805E+0000 -3.584384E+0000
  3.102811E+0000 -1.761002E-0001
 -2.713705E-0002  2.155738E+0000
 -3.991161E+0000  1.338331E+0000
  6.355117E-0001 -4.630263E+0000
  2.023772E+0000  2.022737E+0000
 -1.279721E+0000  4.186404E+0000
 -2.347773E+0000 -2.086547E+0000
 -3.206760E-0001 -3.430087E+0000
  4.905355E+0000  9.194571E-0001
 -9.521452E-0001  4.224680E+0000
 -4.925426E+0000 -1.263714E-0001
  2.208617E+0000 -4.069674E+0000
  2.176765E+0000  3.903697E+0000
 -2.449362E+0000  3.323895E+0000
 -5.288951E-0001 -3.227648E+0000
 -5.999708E-0001 -3.125771E+0000
  3.094789E+0000  2.489708E+0000
 -6.780361E-0001  2.371350E+0000
 -1.772893E+0000 -1.319481E+0000
  5.009443E-0002 -2.934975E+0000
  3.824408E+0000  9.867819E-0001
 -3.108794E+0000  1.441731E+0000
 -6.265872E-0001 -2.026128E+0000
  4.286265E+0000 -1.659943E+0000
 -1.283252E+0000  4.861160E+0000
 -3.973530E+0000  5.221256E-0001
  4.967955E+0000 -4.522684E+0000
 -3.199036E-0001  5.227868E+0000
 -1.847421E+0000  1.870934E+0000
 -1.299990E+0000 -5.181512E+0000
  2.508864E+0000 -1.286811E+0000
 -4.502571E-0001  1.717750E+0000
 -1.771154E+0000  4.091202E-0001
 -1.968645E+0000 -8.942682E-0001
  2.837619E+0000 -1.570049E+0000
  8.944288E-0001  3.977953E+0000
 -3.639498E+0000  1.477366E+0000
 -2.000493E+0000 -5.192460E+0000
  3.143514E+0000 -1.733411E+0000
  1.688940E+0000  9.553094E-0001
 -4.693484E+0000 -3.047555E-0002
  1.741406E+0000 -2.048048E+0000
  1.098412E-0001 -9.241924E-0001
  1.518961E+0000  4.275641E+0000
 -5.470736E+0000  2.031237E+0000
 -1.132865E-0001 -5.792762E+0000
  1.578109E+0000 -5.606767E-0001
  3.692479E+0000  5.003735E+0000
 -5.609045E+0000  4.027017E+0000
 -2.256761E+0000 -5.134830E+0000
  2.223614E+0000 -3.030288E+0000
  1.718529E+0000  4.942913E+0000
 -2.770891E+0000  2.009285E-0001
 -5.005001E-0001 -2.126339E+0000
  3.566885E+0000 -2.644462E+0000
 -7.946241E-0001  2.754916E+0000
 -7.663979E-0001 -2.783398E-0001
 -1.980584E+0000 -1.711804E+0000
  4.906188E-0001 -5.132544E+0000
 -2.689194E-0001  2.979928E+0000
  7.459863E-0002 -5.674707E-0001
 -3.170042E+0000  9.309010E-0001
  1.644347E+0000 -1.024873E+0000
 -8.929377E-0001  3.606583E-0001
  2.540789E+0000 -7.252898E-0001
 -7.929109E-0001  6.200617E-0001
 -1.249785E+0000 -1.291946E+0000
  7.461809E-0001 -2.663793E+0000
  1.022625E+0000  5.473856E-0001
  1.787515E+0000  2.385851E-0001
  2.589253E-0001  1.475485E+0000
  2.128545E+0000 -1.876759E+0000
 -2.164199E+0000  8.765643E-0001
  1.698439E+0000  5.970706E-0001
  2.784908E-0001  2.061760E-0001
 -2.382573E+0000  1.450581E+0000
  1.189080E+0000 -3.264500E+0000
  2.807093E-0001 -3.719227E-0001
  1.467152E+0000  9.615009E-0001
 -2.519919E+0000  1.177718E+0000
  2.172954E+0000 -1.585715E+0000
 -7.404127E-0001 -1.792828E-0001
  2.187665E+0000 -6.981297E-0001
  8.669622E-0001  1.778988E+0000
 -1.995531E+0000  1.086825E+0000
 -1.654928E-0001  1.018965E+0000
  1.694391E+0000 -1.756232E+0000
 -4.090372E-0002  4.060948E-0001
 -6.531997E-0001  7.614019E-0001
  2.421990E-0001 -1.528197E+0000
 -2.508540E-0001  1.004333E+0000
  3.181868E-0001  2.417422E+0000
  3.953672E-0001 -1.627648E+0000
 -1.444777E+0000 -1.414647E+0000
  1.832933E+0000  6.372920E-0001
 -2.145979E+0000  1.540875E+0000
 -2.704127E-0001 -1.392136E+0000
 -1.946302E+0000  8.194162E-0001
  5.785871E-0001  3.660325E-0001
  2.768356E-0001  2.206266E+0000
 -2.341019E+0000  2.048719E+0000
  5.954442E-0001 -1.080488E+0000
  3.396306E+0000 -6.720297E-0001
 -3.402955E+0000  1.146996E+0000
  4.237626E-0001  1.254090E-0001
  2.705026E+0000  1.788317E-0001
  3.708866E-0002  1.185621E+0000
 -4.230626E-0001  4.337118E-0002
  1.064632E+0000 -3.450734E-0001
  1.652335E+0000 -1.832048E+0000
 -4.625912E-0001  2.059588E-0001
 -7.151537E-0001  4.890759E-0001
  2.501005E+0000 -3.456714E+0000
  4.841810E-0001  2.209477E+0000
  4.702575E-0002 -1.500159E-0001
 -4.634897E-0002 -9.480042E-0001
 -4.096234E-0001 -2.691355E+0000
  6.770442E-0001  5.863058E-0001
  2.693168E+0000  1.367850E+0000
 -3.299900E+0000  6.466614E-0001
 -9.367010E-0001 -2.839870E+0000
  1.819848E+0000 -1.828730E+0000
  3.835772E+0000  3.250039E+0000
 -3.085644E+0000  4.015837E+0000
 -1.484314E-0001 -1.663214E+0000
 -3.600954E-0001 -1.245269E+0000
  2.342015E+0000  2.809227E-0001
 -3.115171E+0000  2.206250E+0000
  1.636192E+0000 -2.866600E+0000
 -8.524769E-0001  1.600616E+0000
  1.178986E+0000  1.869866E+0000
 -2.011905E+0000  1.980682E+0000
 -1.446854E+0000 -1.413901E+0000
  1.157355E+0000 -4.885089E+0000
  4.310045E+0000  3.228689E-0001
  4.184177E-0001  4.288183E+0000
 -2.864173E+0000  3.701444E-0001
 -4.726760E-0001 -4.445478E+0000
  2.088595E+0000 -1.693332E+0000
  7.279424E-0001  2.270151E+0000
 -4.722596E+0000 -9.528223E-0001
 -4.572715E-0001 -2.195819E+0000
  3.150450E+0000  6.523855E-0001
 -6.764888E-0001  2.880484E+0000
 -4.639766E+0000  8.616983E-0001
  2.822645E+0000 -3.834538E+0000
  2.316884E+0000  4.622121E+0000
 -1.485904E+0000  2.932236E+0000
 -2.774247E+0000 -2.717745E+0000
  8.314491E-0001 -3.562079E+0000
  4.327534E+0000  9.794735E-0002
 -5.229614E-0001  2.252239E+0000
 -2.386158E+0000 -7.670022E-0001
  1.460759E+0000 -2.095850E+0000
  1.952791E+0000  4.911996E-0001
 -5.104039E-0001  1.552823E+0000
 -1.232116E+0000  1.174371E+0000
  1.177774E+0000 -3.904932E+0000
 -3.045712E-0002 -4.020345E-0001
  1.358584E+0000  2.071397E+0000
 -2.613343E+0000 -5.756861E-0001
 -6.594623E-0001  7.282831E-0001
  3.256833E+0000 -9.893788E-0001
 -3.153887E+0000  2.001125E+0000
  9.472433E-0001 -2.331287E-0001
 -3.047501E+0000 -3.897664E-0001
  2.589375E+0000 -2.865763E-0001
 -1.675279E-0001 -4.159682E-0001
 -1.858811E+0000  1.061472E+0000
 -1.697853E+0000  1.852922E-0002
  1.959727E+0000  7.565145E-0001
 -1.652404E+0000 -4.299182E-0002
  1.685395E+0000  5.362395E-0001
  9.017234E-0001 -4.948307E-0001
  1.897216E-0001  1.776952E+0000
 -3.683027E-0001 -2.782987E-0001
  4.111055E-0001  2.735800E+0000
 -4.999002E-0001  1.653622E+0000
 -1.839319E+0000  7.287540E-0001
 -3.311640E+0000 -4.417820E-0001
  1.234666E+0000  1.116048E+0000
 -1.553618E+0000  2.104205E+0000
 -4.194520E+0000 -9.489522E-0001
  1.393028E+0000 -3.012373E+0000
  9.365939E-0001  9.902126E-0001
 -7.148929E-0002  1.989283E+0000
 -1.159009E+0000 -1.857801E+0000
  1.204506E+0000 -3.014346E+0000
 -1.530452E+0000  1.783288E+0000
  2.531114E+0000  2.072698E-0002
 -2.714666E+0000 -1.801952E-0001
  2.405768E+0000 -1.154683E+0000
 -2.365236E+0000 -5.706077E-0001
  2.147740E+0000  1.516114E+0000
 -1.035140E+0000  6.010392E-0001
  3.835065E-0001 -1.090307E+0000
 -1.254471E+0000 -2.233891E-0001
  8.034226E-0001  4.525390E-0001
  3.824014E-0001  2.142510E-0001
 -8.972966E-0001  2.484114E-0001
  1.300423E+0000  1.870044E-0001
 -9.334909E-0001 -2.196845E+0000
 -8.294873E-0002  1.670972E+0000
  6.529562E-0002 -1.559189E+0000
  6.649824E-0001 -4.107826E-0001
  1.102460E+0000  5.685820E-0001
 -1.247059E+0000  1.441593E+0000
 -2.786871E+0000 -8.034419E-0001
 -4.524209E-0001 -1.198213E+0000
  3.213961E+0000  1.247563E-0001
 -1.122069E+0000  2.964751E+0000
 -1.741481E+0000 -1.496790E+0000
  5.122646E-0002 -2.881647E+0000
  3.995282E+0000 -1.543027E+0000
  1.311843E-0001  4.432649E+0000
 -1.168005E+0000  1.240644E+0000
  1.360850E+0000 -2.765671E+0000
 -8.599588E-0001 -2.793055E+0000
  9.452821E-0001  3.751978E+0000
  1.490794E-0001  8.090026E-0001
 -2.391342E+0000 -7.794379E-0001
  1.403205E+0000 -9.211493E-0001
  8.479217E-0001  2.046075E+0000
 -1.730997E+0000  9.916260E-0003
 -1.843468E+0000 -3.357124E+0000
  3.832661E+0000 -1.824423E+0000
 -7.315119E-0001  5.333895E+0000
 -3.129400E+0000 -3.932203E-0001
 -3.393007E-0001 -2.683703E+0000
  3.133007E+0000  2.418295E-0001
 -8.246536E-0002  4.666829E+0000
 -2.862168E+0000  1.421366E+0000
 -5.292815E-0002 -3.735685E+0000
  1.334244E+0000 -2.098008E+0000
  1.405927E+0000  4.222556E+0000
  4.170736E-0001 -4.314211E-0002
 -2.769782E+0000  5.212783E-0002
  2.267504E+0000 -1.997032E+0000
  3.774047E-0001  3.351720E+0000
  1.969601E+0000 -7.256217E-0001
 -1.734271E+0000 -2.055247E-0001
  1.995801E+0000 -1.639182E+0000
 -1.586215E+0000 -1.015533E+0000
  2.423937E+0000  4.004948E-0001
 -2.612197E+0000  1.093132E+0000
 -1.366634E+0000 -2.446528E+0000
  2.510078E+0000 -3.710970E-0002
  9.238323E-0001  4.004042E+0000
 -3.643012E+0000 -1.150592E+0000
 -2.781976E-0001 -3.280378E+0000
  1.933434E+0000  1.351649E+0000
  3.903645E-0002  3.730733E+0000
 -2.667757E+0000 -1.715567E+0000
 -9.078100E-0001 -3.943343E+0000
  4.742895E+0000  1.543826E+0000
 -1.408000E+0000  2.847093E+0000
 -9.545595E-0001 -2.336057E+0000
  1.368622E-0001 -2.901246E+0000
  1.306044E+0000  2.168026E+0000
  2.874164E+0000 -1.456454E+0000
 -3.325988E+0000  5.657313E-0001
  3.713934E+0000 -4.724840E+0000
 -6.227789E-0001  1.671606E+0000
 -3.261116E-0001  2.048234E+0000
 -1.653424E+0000 -1.031911E+0000
  5.701806E-0001 -1.387155E-0001
  1.916641E+0000 -6.086580E-0001
  1.646082E-0001  8.465368E-0001
  1.564118E-0001  1.838066E+0000
 -3.889478E+0000 -4.890630E-0001
  1.485136E-0001 -1.954030E+0000
  3.387643E+0000 -1.099353E+0000
 -3.895169E-0001  2.471139E+0000
  8.068821E-0001  1.334939E-0001
 -1.781971E+0000 -2.198471E-0001
  1.140136E+0000  5.612267E-0001
 -1.602351E+0000  8.236077E-0002
  8.211741E-0001  1.285761E+0000
  3.044175E-0001  2.796757E+0000
 -9.748188E-0001  4.354789E-0002
  1.104476E+0000 -1.320965E+0000
  6.027100E-0001  1.709727E+0000
  8.937208E-0001  2.861134E-0001
 -3.358704E+0000 -1.492416E+0000
  4.137113E+0000 -8.312057E-0001
 -1.362707E+0000  7.994009E-0001
  2.071341E+0000 -1.505057E+0000
  9.087119E-0001 -6.348456E-0001
  1.456041E+0000  4.289413E-0001
 -9.634321E-0001  2.105351E+0000
 -6.080978E-0001 -7.729798E-0001
 -1.934856E+0000 -1.179757E+0000
  3.472988E+0000 -3.991596E-0002
 -1.175448E+0000  3.239817E+0000
 -2.722195E+0000 -5.756372E-0001
  1.103620E+0000 -5.084397E+0000
  1.862041E+0000  1.277756E+0000
  3.903046E+0000  2.451943E+0000
 -3.153361E+0000  2.355695E+0000
 -2.691781E+0000 -2.824770E+0000
  5.269862E-0003 -4.061410E+0000
  4.491637E-0001  7.579178E-0001
  7.798206E-0001  2.247539E+0000
 -4.911378E+0000 -2.620213E+0000
  5.381798E+0000 -3.546867E+0000
  4.367983E-0001  3.624208E+0000
 -1.743139E+0000 -1.666709E-0001
  5.328094E-0001  7.109438E-0001
  1.457641E+0000  1.095591E-0001
 -2.112270E+0000  3.698872E-0001
  8.654781E-0001 -3.765151E-0001
  4.177866E-0001  1.817652E+0000
  4.951797E-0001  3.567247E-0001
 -2.260400E+0000 -1.307148E+0000
  4.760526E-0001  1.314365E-0001
  9.375544E-0001 -1.179757E+0000
 -2.747716E-0001  9.799749E-0001
 -6.926086E-0001 -8.302931E-0001
  1.953691E+0000  1.004430E+0000
 -1.122637E+0000  9.616197E-0001
 -7.552346E-0001  2.487736E+0000
 -1.171682E+0000  1.028699E+0000
 -1.289400E-0001 -1.869643E+0000
 -4.383889E-0001  2.548711E+0000
 -4.520166E-0001  1.234879E+0000
 -1.773498E+0000 -6.839565E-0001
 -1.699616E-0001 -2.471358E+0000
  2.077004E+0000 -1.666116E+0000
  1.269819E-0001  7.730501E-0001
 -3.079599E-0001  2.903079E+0000
 -5.323231E-0001 -1.172626E+0000
 -2.884465E+0000 -1.669573E-0001
  2.317692E+0000 -6.851425E-0001
  5.375789E-0001  1.797870E+0000
 -2.049569E+0000 -1.265229E+0000
 -7.836370E-0001 -2.326219E+0000
  1.598986E+0000  6.394407E-0001
 -2.761494E-0002  1.856248E+0000
 -1.767147E+0000 -3.009581E-0002
  7.056334E-0001 -2.165278E-0001
  2.460190E+0000  2.161431E+0000
 -4.563697E-0001  4.899124E-0001
 -3.109260E+0000  7.623612E-0001
  2.890217E+0000 -3.280220E+0000
  2.561426E+0000  8.230035E-0001
  4.651400E-0001  2.548912E+0000
 -3.577524E+0000 -2.011162E+0000
 -1.061011E+0000 -2.717710E+0000
  4.462504E+0000 -1.523598E+0000
 -6.580898E-0001  5.510394E+0000
 -4.305701E+0000 -2.435822E+0000
  2.884434E+0000 -5.100138E+0000
  3.559041E+0000  4.454095E+0000
 -3.392840E+0000  2.849116E+0000
 -1.836621E+0000 -3.108322E+0000
  1.252791E+0000  2.363380E-0001
  1.820178E+0000  2.687255E+0000
 -2.832108E+0000  1.461522E+0000
 -3.013572E+0000 -1.836535E+0000
  2.684211E+0000 -4.890657E+0000
 -4.523346E-0001  2.539315E+0000
  1.800002E+0000  2.750685E+0000
 -4.216957E+0000 -2.053308E-0001
 -2.708727E-0002 -1.948553E+0000
  3.374605E+0000  1.483159E+0000
 -2.578291E+0000 -2.108584E-0001
 -3.163968E-0001  1.415313E+0000
  1.550603E+0000 -4.403337E-0001
 -6.334855E-0001 -1.287209E+0000
 -3.384120E-0001 -1.859190E-0001
 -6.761267E-0001  1.686928E-0002
 -2.254960E-0002 -3.787585E-0001
  1.319783E+0000  1.503494E+0000
  2.402884E-0001  8.240429E-0002
 -9.185656E-0001 -2.201885E+0000
  2.766473E-0001 -9.180006E-0001
  9.216227E-0001  2.300390E+0000
 -2.149676E+0000 -8.266354E-0001
 -5.500451E-0001 -4.639728E-0001
  1.655390E+0000 -9.404163E-0003
 -1.349002E+0000  1.915312E+0000
 -3.122999E-0001  9.234012E-0001
  8.530026E-0001 -5.224400E-0003
  8.737052E-0001  2.585581E+0000
 -3.400334E+0000  1.059057E+0000
  1.180672E+0000 -3.443140E+0000
  1.702078E+0000  2.719424E-0001
 -4.332606E-0002  3.039702E+0000
 -1.319991E-0002 -8.903757E-0001
 -2.747298E+0000 -3.714503E+0000
  3.653807E+0000  8.047854E-0001
 -7.703159E-0002 -1.326607E-0001
 -3.245340E+0000  1.814012E+0000
  1.499467E+0000 -2.564662E+0000
 -1.772594E+0000  1.403706E+0000
  4.522373E-0001  4.950716E-0001
 -9.745719E-0001  3.648308E-0001
  1.438050E+0000 -2.289693E+0000
  1.297622E-0001  1.328103E+0000
  2.324100E-0001  2.210172E-0001
 -1.786591E+0000 -1.028781E+0000
  2.110022E+0000 -3.225019E+0000
  4.487485E-0001  1.784695E+0000
  8.048854E-0001  1.826994E+0000
 -9.900856E-0001 -1.790715E+0000
 -8.627545E-0001 -1.962610E+0000
  2.129219E+0000 -2.757389E+0000
  7.741124E-0001  2.849003E-0001
 -1.843031E-0001  1.805886E+0000
 -1.167865E+0000  1.326347E+0000
 -2.824643E+0000 -1.298515E+0000
  2.406850E+0000  1.411055E-0001
  8.721996E-0001  1.352454E-0001
 -2.228591E+0000  6.553744E-0001
  2.951470E-0001 -2.192125E+0000
  1.679713E+0000 -1.478494E+0000
  2.511857E+0000  4.122363E-0001
 -1.790024E+0000  9.399285E-0001
 -3.351718E+0000 -2.955001E+0000
  1.083865E+0000 -2.195442E+0000
  3.088729E+0000  6.113742E-0001
 -4.175105E-0001  3.160125E+0000
 -2.122272E+0000 -9.284616E-0001
 -2.753768E+0000 -1.433461E+0000
  4.433738E+0000 -2.542563E+0000
  4.919027E-0001  3.381666E+0000
 -1.519115E+0000  2.586361E-0001
 -1.875174E+0000 -7.545363E-0001
  5.794761E-0001 -1.219732E+0000
  1.538976E+0000  1.142212E+0000
 -1.798018E+0000  2.120240E+0000
 -1.709020E-0003 -2.535349E-0001
  2.215081E-0001 -1.146302E+0000
 -5.346960E-0001  3.036810E+0000
  9.834681E-0001  2.903969E-0001
 -2.862711E-0001 -1.369965E+0000
 -4.211924E-0001  3.402555E-0001
  1.780254E+0000  3.460076E-0001
 -2.055719E+0000  1.818959E+0000
 -1.271946E+0000 -2.113730E+0000
  1.028681E+0000 -1.491441E+0000
  6.836587E-0001  2.737676E-0001
 -1.550084E+0000 -8.669197E-0001
  1.123609E+0000  7.888034E-0003
 -2.437486E-0001  1.137670E+0000
  6.598974E-0002  2.953646E-0001
 -1.038403E+0000 -5.186558E-0002
  1.245164E+0000 -5.530576E-0001
 -5.462854E-0001  2.324232E+0000
  2.930438E-0001 -2.108531E+0000
  3.273518E+0000 -8.000378E-0001
  2.767693E-0001  6.103308E-0001
 -6.936096E-0001  2.695493E+0000
  9.974326E-0001  3.878026E-0001
 -3.389672E+0000 -3.083397E-0001
  2.478169E+0000 -2.226403E+0000
  2.953440E-0002  7.103061E-0001
  1.880207E+0000  2.814793E+0000
 -1.104740E+0000 -2.889654E-0003
 -3.265491E-0001 -2.055501E+0000
  2.407192E+0000  9.682102E-0001
 -1.186508E+0000  1.395622E+0000
  3.087289E-0001 -5.726122E-0001
 -7.197817E-0001 -1.002774E+0000
  2.717227E+0000 -1.056838E+0000
 -1.998159E+0000  1.285912E+0000
  2.426613E-0001 -6.530345E-0001
 -5.645288E-0001 -1.022874E+0000
 -3.710733E-0001  9.090235E-0001
 -5.417096E-0001  2.072294E+0000
  8.617776E-0001 -1.594044E+0000
 -2.127967E+0000 -7.873521E-0001
  1.832396E+0000 -2.030824E-0001
  1.061401E+0000  1.380284E+0000
 -2.551790E+0000  9.308595E-0001
  1.332808E+0000  1.065250E-0001
  8.501752E-0001  1.568053E+0000
  1.297606E+0000  1.345202E+0000
 -2.073018E+0000 -9.659264E-0001
  1.109006E-0002 -1.724946E+0000
  1.138604E+0000  5.099641E-0001
  5.985887E-0001  3.130057E+0000
 -5.214006E-0001 -1.193407E+0000
 -1.212215E+0000 -2.616960E+0000
  4.302520E+0000 -7.256052E-0002
 -2.589012E+0000  1.719319E+0000
 -2.721158E+0000 -6.436948E-0001
  1.578326E+0000 -9.420704E-0001
  2.314438E+0000  2.101352E+0000
 -5.241414E+0000  1.459169E+0000
  7.748534E-0001 -5.426968E+0000
  2.413720E+0000  1.309134E+0000
  1.451460E+0000  3.905732E+0000
 -3.778729E+0000 -1.248416E+0000
 -3.246192E-0001 -6.714075E-0001
  5.849904E+0000 -2.681445E+0000
 -5.125113E-0001  5.542776E+0000
 -3.158673E+0000 -8.284868E-0001
  1.940413E+0000 -4.047808E+0000
  3.921224E+0000  8.544677E-0001
 -1.414290E+0000  1.222201E+0000
 -2.952983E+0000 -2.232556E-0002
  3.855366E-0001 -1.035086E+0000
  4.880589E-0002  2.178094E-0001
  8.296175E-0001  1.639793E+0000
 -2.622833E+0000  6.818773E-0001
  1.223084E+0000 -3.952535E+0000
  2.329432E+0000 -1.456391E+0000
  1.003481E+0000  4.226894E-0001
 -4.287574E+0000  1.493216E+0000
  2.016267E-0001 -3.698240E+0000
  2.054830E+0000 -3.701959E-0001
 -1.280788E+0000  3.807756E+0000
 -1.861068E+0000 -1.349294E+0000
  1.384945E+0000 -2.609818E-0001
  1.873934E+0000  2.107992E+0000
  4.898560E-0001  6.810867E-0001
 -7.697448E-0001  1.437662E-0001
  1.712354E-0001 -2.891203E+0000
  8.009719E-0001  1.446294E+0000
  7.728086E-0001  2.131500E+0000
 -1.295245E+0000  5.204099E-0001
 -1.616808E+0000 -5.607794E-0001
  1.810490E+0000 -1.763270E+0000
  2.227180E+0000 -8.143806E-0001
 -2.904521E-0001  2.903588E+0000
 -6.503984E-0001  1.094800E+0000
 -3.889894E-0001 -1.901524E+0000
 -2.222376E+0000 -6.380402E-0001
 -2.374060E-0001 -3.140427E-0001
  5.552615E-0001  8.688434E-0001
 -1.785846E+0000  1.123528E+0000
  8.715829E-0001 -3.119218E+0000
  5.608686E-0001  5.682359E-0001
  2.852037E-0001  1.034274E+0000
  8.245789E-0001  1.518622E+0000
 -9.323495E-0001 -3.920967E+0000
  2.321950E+0000 -1.519667E+0000
  1.060892E+0000  3.139575E-0001
  1.471226E+0000  1.716445E+0000
 -2.604402E+0000 -1.402061E+0000
  2.531273E+0000 -2.362812E+0000
  5.641487E-0002  1.513478E+0000
 -2.223412E+0000 -2.225062E-0001
  5.283442E-0001 -1.188113E+0000
  1.238739E+0000  4.371679E-0001
 -8.745115E-0001  1.102679E+0000
 -1.703243E+0000 -1.694258E+0000
  6.035582E-0001 -2.398386E+0000
  2.554440E+0000  1.606584E+0000
 -9.202190E-0001  2.756188E-0001
 -6.435856E-0001 -1.347130E+0000
  2.186873E+0000 -3.514711E-0001
  1.836201E-0001  8.137706E-0001
 -8.591162E-0001 -1.647630E+0000
 -2.298515E+0000  5.771645E-0001
  3.375389E+0000 -1.587207E+0000
 -2.249613E+0000  2.833166E+0000
  1.692395E+0000 -1.282760E+0000
 -1.056790E+0000  1.503878E-0001
  2.307512E+0000  1.394538E+0000
 -1.345526E+0000 -5.698568E-0001
  1.725356E+0000 -9.333518E-0001
  7.068216E-0001  8.240285E-0001
  9.321544E-0002  1.906465E+0000
 -1.710571E+0000 -1.726469E+0000
 -1.056673E+0000 -2.130104E-0001
  4.430330E+0000 -1.602054E+0000
 -1.410141E+0000  2.534372E+0000
 -1.355603E+0000 -1.760959E+0000
 -9.289064E-0001 -4.053272E-0001
  3.170687E+0000  6.468194E-0001
  1.328671E+0000  4.662462E-0001
 -2.935170E+0000 -3.967407E-0001
  2.149665E+0000 -5.265436E-0001
 -1.857317E+0000 -6.189562E-0001
 -9.027775E-0001  1.850207E+0000
  2.731507E+0000  1.389380E+0000
 -4.825697E+0000  1.197609E+0000
  5.908481E-0001 -1.703734E+0000
  3.365500E+0000 -2.383326E-0001
 -1.127175E+0000  1.677700E-0001
 -6.413483E-0001  4.377423E-0001
 -4.636950E-0001 -9.674143E-0001
  7.151145E-0001 -7.569083E-0001
 -1.452398E+0000  7.038861E-0002
  2.479743E+0000 -2.837115E-0001
 -1.925238E+0000  1.359709E+0000
  4.701645E-0001  1.825875E+0000
 -2.659016E-0001 -2.036881E+0000
  1.528194E+0000 -1.300937E+0000
  2.078318E-0001  3.294746E+0000
 -1.590750E+0000 -1.473992E+0000
 -1.991665E+0000 -4.024960E+0000
  4.717468E+0000 -4.028736E+0000
 -8.779882E-0002  5.600679E+0000
 -7.334448E-0001  4.768570E-0001
 -4.416176E+0000 -3.212450E+0000
  5.067271E+0000 -4.236814E+0000
  5.962892E-0001  3.248298E+0000
 -1.295247E+0000  3.626341E-0001
 -1.662500E+0000 -1.805915E+0000
  4.155704E+0000 -2.327759E+0000
 -8.974876E-0001  4.510722E+0000
 -1.516850E+0000  2.116347E+0000
 -1.655839E+0000 -2.647614E+0000
  2.576141E+0000  9.668961E-0002
  1.679475E+0000  3.366249E+0000
 -1.209422E+0000  1.171397E+0000
 -2.697216E+0000 -6.589743E-0001
  1.380023E+0000 -7.181880E-0001
  2.067650E+0000 -7.548635E-0001
  2.007619E-0001  3.454127E+0000
 -7.834057E-0001 -1.510660E+0000
 -1.545096E+0000 -1.791235E+0000
  2.607506E+0000 -7.367421E-0001
 -1.514744E+0000  6.760759E-0001
 -4.109689E-0001  2.590621E-0001
 -4.772167E-0001  2.321578E-0001
  3.420842E-0001 -3.504458E-0001
 -9.111115E-0001  2.496707E+0000
 -1.713495E+0000 -6.237919E-0002
  7.843775E-0001 -2.414088E+0000
  1.584369E+0000 -2.250277E-0001
 -5.947253E-0001  3.455422E+0000
  1.319866E+0000  3.099297E+0000
 -2.837369E+0000 -1.425829E+0000
 -4.210387E-0001 -1.811188E+0000
  5.647519E+0000 -1.422103E+0000
 -4.737963E-0002  3.147518E+0000
 -1.826922E+0000 -1.597020E-0001
 -1.070841E+0000 -2.104268E+0000
  1.739390E+0000 -2.440150E-0001
  1.390623E+0000  2.439634E+0000
 -1.198082E+0000 -2.094849E+0000
 -8.971551E-0001 -1.368130E+0000
  2.384566E+0000 -1.441189E+0000
 -2.891782E+0000  2.235445E+0000
 -4.186202E-0001 -2.685943E+0000
  2.098938E+0000 -1.581808E-0001
  2.715792E-0001  1.351556E+0000
 -4.283147E-0001  7.374723E-0001
 -3.259873E+0000 -4.165586E-0001
  1.892702E+0000 -2.866224E+0000
  2.953981E-0001  1.413624E+0000
  9.089395E-0001  2.587744E-0001
 -1.979538E+0000  2.010340E+0000
 -1.263164E+0000 -1.691837E+0000
 -3.705671E-0001 -2.574494E+0000
  7.540055E-0001  2.480527E+0000
  1.800120E+0000  1.512670E+0000
 -2.907246E+0000 -2.214737E+0000
  2.183937E+0000 -1.588394E+0000
 -1.524018E-0001  4.581788E-0001
 -6.921575E-0001  5.232687E-0001
  2.403351E+0000 -9.512390E-0001
  8.347164E-0001  2.196217E-0001
  2.664769E-0001 -9.182919E-0001
 -1.366471E+0000  1.045805E+0000
  2.818188E+0000  3.703828E-0001
 -2.008133E+0000  9.281224E-0002
  1.259204E+0000  2.692449E-0001
 -4.833680E-0001  7.188148E-0001
  1.066149E+0000  1.666558E+0000
 -2.274790E+0000  3.882327E-0001
 -2.510092E+0000 -2.058119E+0000
  2.187299E+0000 -2.341944E+0000
  9.350704E-0001  2.513908E+0000
 -1.533881E+0000  1.047532E-0001
 -1.124799E+0000 -5.746375E+0000
  4.112991E+0000 -8.435077E-0001
  3.825698E+0000  2.870671E+0000
 -7.649903E+0000  5.535917E+0000
  1.331197E+0000 -6.557943E+0000
  4.614076E-0001 -1.826017E+0000
  5.523412E+0000  5.038629E+0000
 -6.895255E+0000  4.685459E+0000
 -3.148481E+0000 -7.011515E+0000
  3.984082E+0000 -1.603778E+0000
  3.529044E+0000  5.439964E+0000
 -3.810518E+0000  1.911344E+0000
 -3.413367E+0000 -4.677937E+0000
  4.832314E+0000 -1.802850E+0000
  1.688607E+0000  3.669348E+0000
 -4.466511E+0000  1.707284E+0000
 -1.267035E-0001 -5.864421E+0000
  2.224254E+0000 -8.442319E-0001
  3.972009E+0000  5.048680E+0000
 -5.799336E+0000  1.151438E+0000
 -9.965977E-0002 -2.824682E+0000
  3.826482E+0000 -6.181244E-0001
 -1.127006E+0000  4.635044E+0000
 -1.513221E+0000  6.175748E-0001
 -7.088124E-0001 -2.372523E+0000
  1.458344E+0000 -1.603940E+0000
  1.292518E+0000  2.033316E+0000
  1.998094E+0000 -5.082154E-0001
 -2.870252E+0000  6.323602E-0002
  1.940124E+0000 -1.796376E+0000
 -3.509733E+0000  3.153217E+0000
  6.400821E-0001 -1.665238E+0000
 -1.374118E+0000 -1.027226E+0000
  1.088092E+0000 -8.542992E-0002
  5.106080E-0001  8.118515E-0001
 -2.092826E+0000 -1.126031E+0000
  1.007349E-0001 -1.551811E+0000
  1.020509E+0000 -2.702715E-0001
 -4.727116E-0001 -4.240413E-0001
 -1.260847E+0000 -3.615648E+0000
  3.094948E+0000  3.942337E-0001
 -1.246285E+0000  5.306949E-0001
 -1.412308E+0000 -2.469187E+0000
  9.225687E-0001 -3.058887E+0000
  1.961191E+0000  4.970493E-0001
 -1.133937E+0000  1.230805E+0000
 -7.475421E-0001 -2.263872E-0001
  1.241806E+0000  3.575734E-0003
  1.120874E+0000 -4.941928E-0002
 -1.784315E+0000  1.200639E+0000
  6.293347E-0001 -3.121451E+0000
 -7.430443E-0001 -4.817647E-0001
  9.304186E-0002  6.948008E-0001
  3.816569E-0001  1.757997E+0000
  1.073457E+0000 -3.321141E+0000
  5.572038E-0001 -1.096942E-0001
  1.311963E-0001  3.367360E+0000
 -4.299785E+0000  1.908015E+0000
  1.510575E+0000 -3.793839E+0000
  2.119431E+0000  1.323181E+0000
  1.590043E-0001  2.254931E+0000
 -1.892669E+0000 -1.285888E+0000
  2.302044E+0000 -1.942016E+0000
  7.088625E-0001  2.894306E+0000
 -3.144775E+0000  2.253652E+0000
  2.595275E+0000 -3.406246E+0000
 -5.383755E-0001 -2.937625E-0001
  9.285596E-0001  9.823590E-0001
 -2.672528E+0000 -7.554766E-0001
  2.649282E+0000 -2.184294E+0000
  7.808724E-0001  3.441795E+0000
 -1.733015E+0000  7.191102E-0001
 -1.671412E-0001 -5.489864E+0000
  1.976591E+0000  1.503454E+0000
  3.095366E+0000  1.081890E+0000
 -4.477711E+0000 -9.106018E-0001
  3.821938E+0000 -8.299109E-0001
  8.383100E-0001  5.767838E+0000
 -3.763689E+0000  3.231665E+0000
 -1.880515E+0000 -4.623790E+0000
  7.182589E-0001 -1.923693E+0000
  4.551454E+0000  3.861039E+0000
 -8.638294E-0001  2.959230E+0000
 -1.583150E+0000 -1.094403E+0000
  3.144697E-0001 -7.755087E-0001
  1.710401E+0000  3.036490E+0000
 -3.185278E+0000  2.256771E+0000
 -2.824236E-0001 -2.542777E+0000
  4.214792E+0000 -1.812285E+0000
 -2.859484E-0001  4.824777E+0000
 -1.247971E+0000  8.042559E-0001
 -1.486909E+0000 -3.475520E+0000
  3.545419E+0000 -1.853483E+0000
  1.367171E+0000  2.523584E+0000
 -2.131686E+0000  1.834422E-0001
  3.667846E-0001 -3.337382E+0000
  4.589261E-0001 -1.391165E+0000
  6.696742E-0001  5.239364E-0001
 -2.074418E+0000  6.885317E-0001
  1.029229E-0001 -6.515397E-0001
  2.545314E+0000  7.512799E-0001
 -2.501476E+0000  1.110288E+0000
 -2.366667E-0001 -3.807840E+0000
  2.178201E+0000  8.593291E-0001
 -2.397931E+0000  8.227987E-0001
 -2.554320E-0001 -2.206350E+0000
  3.270596E+0000  1.245912E-0001
 -8.061360E-0002  1.903791E+0000
  1.427035E+0000  2.757885E-0001
 -1.005998E+0000 -2.428713E+0000
 -1.652140E-0001 -5.523297E-0002
  1.392716E+0000 -1.145565E+0000
 -6.212465E-0001 -5.346659E-0001
  8.067090E-0001  1.382350E+0000
 -1.538683E+0000  1.214881E+0000
  2.859497E-0001 -2.562694E+0000
  7.142811E-0001  7.790207E-0002
 -1.499039E+0000  1.463078E+0000
  5.447992E-0001 -2.710924E+0000
  2.103533E-0001  3.400755E+0000
  2.008132E+0000  1.137772E+0000
 -1.768642E+0000  2.673702E+0000
 -1.490261E+0000 -1.075176E+0000
  9.250400E-0001  6.050334E-0001
  2.510121E+0000  2.410709E+0000
 -3.360602E+0000  2.778739E+0000
 -2.241591E+0000 -3.745689E+0000
  1.296029E+0000 -2.170293E+0000
  3.744592E+0000  1.345386E+0000
 -1.880233E+0000  3.011302E+0000
 -1.456766E+0000  6.152615E-0002
  1.470473E-0001 -1.124542E+0000
 -1.413719E-0001  7.238747E-0001
 -1.084647E+0000 -9.326186E-0001
  5.406972E-0001  7.274616E-0001
 -1.375765E+0000  4.044390E+0000
  9.660396E-0002 -9.515216E-0001
  3.655154E-0001  3.694513E-0001
 -6.653116E-0001  7.293683E-0001
 -4.884213E-0001 -8.782901E-0001
  2.194903E-0002 -1.087755E+0000
  8.332135E-0001  1.097965E+0000
 -1.521233E+0000 -3.894383E-0001
  1.639967E-0001 -3.055583E+0000
  1.604383E+0000  1.140490E+0000
  2.871996E+0000 -4.237945E-0001
 -3.850551E+0000  3.741294E+0000
  1.035763E+0000 -5.961284E-0001
  3.090859E+0000 -2.527098E+0000
 -1.469384E+0000  1.004377E+0000
  1.788024E+0000  1.745703E+0000
 -2.315247E+0000  1.741168E+0000
 -1.481271E+0000 -5.495009E-0001
 -1.160758E+0000 -1.125473E+0000
  2.121223E+0000  1.130951E+0000
  7.926955E-0002  3.040537E+0000
 -4.087632E+0000 -8.148386E-0001
  3.287559E+0000 -3.441607E+0000
  1.282481E+0000  6.837931E-0001
  4.073102E-0001  1.053440E+0000
 -3.761771E+0000 -6.992352E-0001
  1.922296E+0000 -1.603682E+0000
  2.198381E+0000  1.190085E+0000
  6.743880E-0001  2.647196E+0000
 -4.318806E+0000 -1.477654E+0000
 -5.888743E-0001 -3.742278E+0000
  6.336438E+0000 -2.005565E+0000
 -1.602101E+0000  5.585345E+0000
 -1.831350E+0000 -4.348473E-0001
 -6.078587E-0001 -2.524847E+0000
  9.651335E-0001  6.058387E-0001
  8.635819E-0002 -4.051345E-0001
 -1.307568E+0000 -5.056109E-0001
  1.633732E+0000 -1.168526E-0001
  5.963710E-0001 -4.741759E-0001
 -5.265747E-0001  1.172279E+0000
  1.227354E-0001 -5.453404E+0000
  1.158846E+0000 -1.391813E+0000
  7.841060E-0001  2.042032E+0000
 -1.630848E-0001  1.188782E+0000
 -2.131600E+0000  1.442896E+0000
  1.050087E+0000 -2.334958E+0000
  1.454054E-0002  1.705863E-0001
  3.010492E-0001  1.402110E+0000
 -1.408475E+0000 -2.542547E+0000
  5.242968E-0001 -4.618942E+0000
  2.330420E+0000  1.269921E+0000
  1.227448E+0000  3.643988E+0000
 -4.954144E+0000  1.035688E+0000
  1.202246E+0000 -5.411261E+0000
  3.162457E+0000  1.018743E+0000
 -5.519940E-0002  4.921937E+0000
 -3.016260E+0000 -1.499540E+0000
 -8.652558E-0001 -1.923491E+0000
  3.818864E+0000 -3.224214E+0000
 -7.588791E-0001  2.603987E+0000
 -6.735501E-0001  2.018962E+0000
 -2.713435E-0001 -1.096900E+0000
  1.185180E+0000 -1.358527E+0000
  3.748156E-0001  2.782486E+0000
 -6.128311E-0001  9.788465E-0001
 -2.852892E+0000 -2.949037E-0004
  1.628679E+0000 -1.954487E+0000
  4.771894E-0001  3.634357E+0000
 -9.499957E-0001  2.739921E+0000
 -1.271626E+0000 -3.055284E+0000
 -4.836187E-0001 -1.441180E+0000
  4.418417E+0000  5.300303E-0001
 -1.695604E+0000  3.225106E+0000
 -2.132414E+0000  1.234766E-0001
 -1.955186E+0000 -1.076356E+0000
  1.229249E+0000  2.121705E-0002
  2.915279E+0000  1.807077E+0000
 -2.483278E+0000 -4.759351E-0001
  3.489617E-0001 -2.809488E+0000
  3.820938E+0000  1.845169E+0000
 -2.015211E+0000  2.665849E+0000
 -3.349852E+0000 -1.015526E+0000
  2.165096E+0000 -2.192070E+0000
  2.597858E+0000  2.507394E+0000
 -2.262448E+0000  1.862869E+0000
 -1.902634E+0000 -3.226633E+0000
  1.381969E+0000 -1.888950E+0000
  1.309625E+0000  1.363485E+0000
 -1.460072E+0000  1.297569E+0000
  5.800189E-0002 -4.872852E-0002
 -3.512977E-0001  7.525909E-0001
  1.465124E+0000  3.920282E-0001
 -2.883866E+0000  1.032823E+0000
  2.896544E-0002 -1.556275E+0000
  2.231179E+0000 -1.931889E+0000
  8.472337E-0001  1.741593E+0000
  2.498709E-0001 -5.016112E-0001
 -1.474682E+0000 -3.383432E-0001
  2.359107E+0000 -1.881822E+0000
  1.123591E+0000 -1.493825E+0000
 -6.356588E-0001  3.805357E+0000
 -2.148754E+0000 -7.520994E-0001
 -6.318578E-0002 -4.866856E+0000
  4.650418E+0000  2.302333E+0000
 -1.346848E+0000  4.197007E+0000
 -2.916775E+0000  3.316922E-0001
 -2.752961E+0000 -6.578823E+0000
  4.344821E+0000 -7.937253E-0002
  2.839794E+0000  2.767016E+0000
 -6.620055E+0000  1.215601E+0000
  6.036668E-0001 -4.406873E+0000
  2.514374E+0000 -1.103378E+0000
  2.160255E+0000  2.814623E+0000
  3.603022E-0001  1.797482E+0000
 -5.406853E-0001 -3.670965E+0000
 -7.919222E-0001 -1.929886E+0000
  3.103530E+0000  4.378755E-0001
 -1.241375E+0000  2.851702E+0000
 -1.614523E+0000 -6.809603E-0001
  1.611355E+0000 -3.254515E+0000
  2.173476E+0000  7.988559E-0001
  1.899135E-0001  1.589287E+0000
 -5.588163E-0001 -2.155718E+0000
 -1.997313E+0000 -4.885604E-0001
  3.374723E+0000  2.442871E+0000
 -1.700204E+0000  1.277217E+0000
 -4.522841E-0001 -1.460678E-0001
  3.439942E+0000 -2.285076E+0000
 -9.532330E-0001 -3.336925E-0001
  2.303440E+0000  1.525769E+0000
 -2.306478E+0000  1.499153E+0000
 -2.195662E+0000 -2.177535E+0000
  3.542767E+0000 -1.169725E+0000
  1.019522E+0000  5.789295E-0001
 -1.203483E+0000  1.779795E+0000
 -4.250793E-0001 -1.196583E+0000
  4.201644E-0001  1.990949E-0001
 -1.098350E+0000 -1.095347E-0001
 -1.904161E+0000  2.225774E+0000
  3.557845E-0001  8.733570E-0002
 -1.754260E+0000 -2.775410E-0002
  2.623453E-0001 -2.785153E+0000
  2.108695E+0000  9.895110E-0001
  4.720882E-0002  3.217641E+0000
 -2.534611E+0000 -5.079232E-0001
 -1.152184E-0001 -3.433538E+0000
  1.405943E+0000 -2.295931E+0000
  3.359119E+0000  2.003561E+0000
 -3.906354E+0000  3.009901E+0000
 -5.034406E-0001 -2.285012E+0000
 -1.591797E+0000 -1.673835E+0000
  4.007822E+0000  1.140252E+0000
 -4.529023E-0001  3.104832E+0000
 -2.428935E+0000 -1.324943E+0000
  2.056435E-0001 -2.087400E+0000
  3.101980E+0000 -1.220659E+0000
 -2.116602E+0000  4.686090E+0000
  7.117929E-0001 -2.155793E+0000
 -1.442416E+0000 -2.595366E+0000
  3.640897E+0000  1.670956E+0000
  2.901321E-0002  4.847535E-0001
 -1.535745E+0000  2.309858E+0000
  1.296664E+0000 -2.670757E+0000
  4.087245E-0001  2.877575E-0001
  7.248815E-0001  5.573298E-0001
 -8.559730E-0001  6.314098E-0001
 -9.777355E-0001 -2.950025E-0001
  3.934761E-0001 -1.496816E+0000
 -6.273346E-0001  5.679667E-0001
  8.761654E-0001  6.661922E-0001
 -3.192943E+0000  2.483127E-0001
  8.424854E-0001 -2.597915E+0000
  2.668655E+0000  1.935975E+0000
 -6.407186E-0001  2.698789E+0000
 -4.629785E-0001 -7.480090E-0001
  9.958957E-0001 -6.181993E-0001
  1.131960E+0000  3.074770E-0001
 -2.494548E+0000  1.979234E+0000
 -1.719450E+0000 -1.284728E+0000
  8.788795E-0001 -1.624283E+0000
  3.232340E+0000  4.413084E-0001
 -2.317793E+0000  3.789581E+0000
 -5.737560E-0001 -2.588941E+0000
 -1.606104E+0000 -4.516359E+0000
  1.771981E+0000 -3.639971E-0001
  3.732622E+0000  2.440255E+0000
 -4.410897E+0000  7.516630E-0001
 -9.028371E-0001 -3.296568E+0000
  2.571203E+0000  1.027901E+0000
 -6.259005E-0001  4.330098E+0000
 -1.417589E+0000 -2.650477E-0001
  1.223588E+0000 -4.241531E+0000
  1.794772E+0000  1.645041E+0000
  6.906641E-0001  1.867201E+0000
 -2.848200E+0000  1.663398E-0001
  2.065157E+0000 -3.363195E+0000
  9.417021E-0001  1.803591E-0001
 -4.098897E-0001  2.823366E+0000
 -1.160834E+0000 -2.586855E+0000
 -8.307893E-0001 -1.037040E+0000
  9.988373E-0001 -7.325322E-0001
  1.053824E+0000  2.793473E+0000
 -2.465706E+0000  6.229384E-0001
 -1.275792E+0000 -3.120806E+0000
  2.351658E+0000 -8.726400E-0001
  2.085058E-0002  3.188692E+0000
 -1.580053E+0000 -2.172589E-0001
 -6.522487E-0001 -3.590838E+0000
  1.826207E+0000 -6.458363E-0001
 -1.254913E+0000  4.522026E+0000
 -3.286198E+0000 -1.787960E+0000
 -1.313746E-0001 -3.874424E+0000
  2.958223E+0000  1.269330E+0000
 -2.554885E-0001  1.770347E+0000
 -3.834418E+0000 -1.045629E+0000
 -2.034900E-0001 -2.164782E+0000
  6.073604E-0001  1.809233E+0000
  7.594388E-0001  1.576359E+0000
 -2.690265E+0000 -3.695712E+0000
 -4.253401E-0001 -1.484114E+0000
  2.086310E+0000  7.957736E-0001
 -1.353672E+0000  1.297696E+0000
 -1.276715E+0000 -9.403651E-0001
  4.110119E+0000 -7.883798E-0001
 -6.340720E-0001  2.739253E+0000
 -2.908409E+0000  2.252777E+0000
 -6.942944E-0002 -2.746648E+0000
 -4.218986E-0001 -6.463461E-0001
  2.347702E+0000  1.331772E+0000
 -4.705967E+0000  2.674040E+0000
 -2.492146E+0000 -2.588599E+0000
  2.981117E-0001 -4.295956E+0000
  1.495802E+0000 -1.052753E+0000
  2.427759E+0000  8.065024E-0001
 -3.710482E+0000 -3.124108E-0001
  8.900599E-0001 -2.518541E+0000
  3.338599E+0000 -1.490907E-0001
 -1.606115E+0000  2.123743E+0000
 -1.077994E+0000 -3.167250E+0000
 -3.673748E-0001 -7.732120E-0001
  2.735775E+0000  1.497201E+0000
 -2.958727E+0000  9.051372E-0001
  2.955604E-0001 -1.742911E+0000
  2.086409E+0000 -3.752546E-0001
  1.412333E+0000  2.967205E+0000
 -3.992654E+0000 -4.815444E-0001
  2.786091E+0000 -4.048014E+0000
  6.014708E-0001  2.132275E+0000
  6.960714E-0001  3.706398E+0000
 -1.880476E+0000  2.414549E-0002
 -2.120708E+0000 -4.278193E+0000
  3.030515E+0000 -5.106538E-0001
  3.700612E-0001  3.659014E+0000
 -4.248880E+0000  1.671485E-0001
  2.449157E+0000 -2.512220E+0000
  3.006776E+0000  1.769222E-0001
 -6.703384E-0001  3.575126E+0000
 -4.484963E-0001  9.503887E-0001
 -1.811748E+0000 -1.102430E-0001
  2.273780E+0000  5.803223E-0001
  1.685376E+0000  6.774056E-0001
 -9.839172E-0001  1.621140E+0000
 -2.997361E+0000  3.363729E-0001
  3.129163E+0000 -4.354569E+0000
  1.308359E+0000 -2.151566E+0000
  1.547897E+0000  9.940964E-0001
 -2.343932E+0000  1.843727E+0000
 -4.768651E-0001 -1.190459E+0000
  2.514340E+0000  6.762822E-0001
 -1.852978E+0000  2.441014E-0001
 -2.615071E+0000 -1.732674E+0000
  1.612290E+0000 -2.280989E+0000
 -5.326683E-0001  2.019144E+0000
 -8.383549E-0001  2.842779E-0001
 -2.369674E+0000 -1.927931E+0000
  1.051659E+0000 -3.034550E+0000
  6.213361E-0001  2.413668E+0000
 -1.244569E+0000  9.628444E-0001
 -1.196843E+0000 -1.913929E-0001
  1.347340E+0000 -9.289246E-0001
  1.055190E+0000  6.986441E-0001
 -4.290433E-0001  2.080628E+0000
 -1.877040E+0000 -2.185366E+0000
  2.495723E+0000 -1.456994E+0000
  1.661722E+0000  3.900636E+0000
 -1.869930E+0000  2.253213E+0000
 -4.094055E+0000 -2.607645E+0000
  1.362935E+0000 -3.610256E+0000
  4.560679E+0000  2.767261E+0000
 -2.574869E+0000  4.455690E+0000
 -3.107646E+0000 -1.649539E+0000
  4.818151E-0001 -8.618130E-0001
  4.417385E+0000  2.226348E+0000
 -3.209363E+0000  2.750111E+0000
  8.701157E-0002 -2.915501E+0000
  1.287656E+0000 -2.025057E+0000
  2.698454E+0000  3.171786E+0000
  2.288125E-0001  3.267210E+0000
 -2.288859E+0000 -1.078531E+0000
  1.325704E+0000 -1.901644E+0000
  2.808896E+0000  1.703114E+0000
 -2.867846E-0001  1.284319E+0000
 -1.579304E+0000  5.023240E-0001
  5.202026E-0001 -5.381372E+0000
  9.053215E-0001  3.139652E+0000
  1.632401E+0000 -5.817784E-0001
 -5.102765E+0000  4.386739E-0001
  4.853044E-0001 -7.325922E-0001
  2.550098E+0000  2.646789E+0000
 -2.681332E-0001  2.351451E+0000
 -3.510891E+0000 -1.585203E+0000
  2.681639E+0000 -3.147385E+0000
  2.153674E+0000  1.885492E+0000
 -1.209306E+0000  4.600306E+0000
 -3.124464E+0000 -2.453921E+0000
  2.774016E-0001 -5.811142E+0000
  5.099806E+0000  1.072194E+0000
 -1.087755E+0000  4.842040E+0000
 -4.193825E+0000 -2.347760E+0000
  3.580424E+0000 -3.790860E+0000
  3.425036E+0000  1.842667E+0000
 -1.167876E+0000  2.545421E+0000
 -2.996503E+0000 -1.943025E+0000
  1.788356E+0000 -3.831207E+0000
  5.607455E-0001  8.694395E-0001
  2.107356E+0000  2.736066E+0000
 -3.655535E+0000  1.525944E+0000
 -1.095197E-0001 -3.662122E+0000
  6.213116E-0001 -1.203297E+0000
  1.346736E+0000  1.269429E+0000
 -3.103053E+0000  1.308943E+0000
  9.488990E-0001  8.576694E-0002
  8.029110E-0002  7.298844E-0001
 -2.366600E+0000  9.186942E-0001
  1.856026E+0000 -3.652234E+0000
  1.838398E+0000  3.789666E-0001
  2.329819E+0000  4.837174E-0001
 -4.272802E+0000  7.480986E-0001
  5.611783E-0001 -2.496337E+0000
  1.463546E+0000 -7.135519E-0001
  4.034430E-0001  4.486371E+0000
 -2.546820E+0000 -2.918808E+0000
  3.950521E-0002 -9.756814E-0001
  2.964936E+0000  3.630437E-0001
 -2.224186E+0000  3.810076E+0000
  1.097163E+0000 -2.174885E+0000
 -2.133327E-0001 -5.854478E-0001
  6.553425E-0001  2.317313E+0000
 -3.552957E+0000  8.220581E-0001
 -1.149500E+0000 -2.594214E+0000
  2.837255E+0000 -3.157976E+0000
  1.708844E+0000  3.652189E+0000
 -2.061843E+0000  3.074162E-0001
  5.121317E-0002 -3.335372E+0000
  1.301064E+0000  9.919455E-0001
 -6.472940E-0001  1.664706E+0000
 -5.197274E-0001 -4.050079E-0001
 -1.762628E+0000  1.611920E+0000
  1.507312E+0000 -3.196422E-0001
 -9.270051E-0001  2.934449E-0001
  2.509832E+0000 -1.953599E+0000
  4.465194E-0001  2.450313E+0000
 -1.637772E+0000  6.418010E-0001
 -1.178192E+0000 -2.077372E+0000
  1.566386E+0000 -1.990433E+0000
 -5.701366E-0002  3.841341E+0000
 -1.281502E+0000 -1.324632E+0000
 -1.102598E+0000 -3.762998E+0000
  1.620339E+0000 -1.180580E+0000
  1.978083E+0000  1.905848E+0000
 -6.982519E-0001  1.869229E+0000
 -4.077905E+0000 -2.833012E-0001
  2.887960E+0000 -4.402732E+0000
  1.525960E+0000  1.762451E+0000
 -1.632245E+0000  1.765839E+0000
 -1.092582E+0000 -2.204350E+0000
  1.174355E+0000 -5.061269E-0001
  1.392270E+0000  1.780657E+0000
 -2.426327E-0001  1.651598E+0000
 -7.839977E-0001 -4.948518E-0001
  2.316808E+0000 -1.633206E+0000
  2.569461E+0000 -7.965329E-0001
 -6.568539E-0002 -8.080186E-0001
 -9.121294E-0001 -1.907171E+0000
  2.547856E+0000 -2.699749E+0000
 -5.176661E-0002  3.119094E+0000
 -1.216061E+0000  2.146845E+0000
 -1.219463E+0000 -3.988800E-0001
  5.141373E-0001 -1.836513E+0000
 -1.421366E-0001 -1.244010E+0000
  4.169361E-0001  8.965023E-0001
 -1.293312E+0000  8.521484E-0001
 -2.399869E+0000 -3.916899E-0001
  1.732400E-0001  6.332000E-0001
 -3.955704E-0001  1.423843E+0000
 -4.501181E-0001 -1.024549E+0000
 -1.107702E+0000  1.113473E+0000
  2.431623E+0000 -1.652626E+0000
 -1.127576E+0000  3.151970E+0000
  6.201971E-0002  3.529019E-0001
 -2.078993E+0000 -1.117830E+0000
  5.896267E-0001 -2.777947E+0000
  1.394094E-0001  1.895599E+0000
 -2.119652E+0000  2.169304E+0000
 -6.697346E-0001 -2.763263E+0000
  2.109932E+0000 -9.300411E-0001
  7.382768E-0001  1.722522E+0000
 -1.237489E+0000 -1.266753E+0000
  7.603209E-0001 -8.875631E-0001
  2.041621E+0000  2.657540E-0002
  2.073960E+0000  1.494607E+0000
 -2.452872E+0000  3.869965E+0000
  9.983719E-0001 -2.334681E+0000
  1.147241E+0000 -1.424462E+0000
 -1.110550E+0000  3.142649E-0001
  4.595294E-0001  1.020202E+0000
 -3.810682E+0000  9.143685E-0001
 -5.585038E-0001 -1.221770E+0000
  1.624618E+0000 -1.475922E+0000
  2.448537E+0000 -5.844145E-0001
 -3.622536E+0000  5.873784E+0000
  2.681337E-0001  6.370886E-0001
 -4.636662E+0000 -1.487753E+0000
  3.365732E+0000 -1.007510E-0001
  5.482730E-0001  1.185520E+0000
 -6.393092E-0001  1.127653E+0000
 -8.214543E-0001  1.933844E+0000
  3.649768E-0001 -1.394165E+0000
  1.616723E+0000 -4.720632E-0001
  1.945853E+0000  1.377234E+0000
 -1.907473E+0000  6.659748E-0001
  6.614884E-0003 -1.332080E+0000
  3.613720E+0000 -4.117593E-0001
  5.508666E-0001  2.267620E+0000
 -2.272887E+0000  3.247586E+0000
 -1.558209E+0000 -3.415180E+0000
  2.206303E+0000 -2.780547E+0000
  6.337073E-0001  2.964005E+0000
 -4.506562E-0001  1.111009E+0000
 -1.211924E+0000 -3.021240E+0000
  3.357671E-0001  2.133675E-0001
  5.318695E-0001  1.646307E+0000
 -1.481167E+0000  4.651279E-0002
 -1.063233E+0000 -2.527497E+0000
 -2.692281E-0001 -8.668445E-0001
  1.013668E+0000  2.037021E+0000
 -6.019136E-0001  1.001408E+0000
 -1.255998E+0000 -3.111850E-0001
  1.939765E+0000 -2.903382E+0000
  8.081103E-0002  3.749402E+0000
 -1.593341E+0000  1.955666E+0000
 -1.268755E+0000 -1.115511E+0000
  1.665978E+0000 -2.778779E+0000
 -1.989426E-0001  1.863710E+0000
  2.403857E+0000  1.007188E+0000
 -4.411743E+0000  3.300180E-0001
  9.481271E-0001 -2.591732E+0000
 -5.143228E-0001 -6.026373E-0001
 -6.568274E-0001  1.025066E+0000
 -2.024739E+0000 -2.124314E+0000
  6.841030E-0001 -1.053160E+0000
  2.920331E+0000  4.044701E-0001
 -2.898547E+0000  2.528722E+0000
  2.316029E-0001 -1.749931E+0000
 -3.631189E-0002 -1.506176E+0000
  3.020180E+0000  2.015041E+0000
 -9.193313E-0001  3.363903E+0000
 -2.588251E+0000  5.533348E-0001
  4.262236E+0000 -9.544913E-0001
 -4.246289E-0001  3.454819E+0000
 -3.507007E+0000 -4.795358E-0001
  1.853667E-0001 -8.789143E-0001
  2.684083E+0000 -5.583058E-0001
 -1.278819E+0000  2.508788E+0000
  1.166293E+0000 -3.390467E-0001
  1.311144E-0002  1.967052E+0000
  1.377261E+0000  4.571093E-0001
 -1.196917E+0000 -1.488702E+0000
 -4.208948E-0001 -2.574169E+0000
  7.433787E-0002  5.099873E-0001
  9.153849E-0001  7.681909E-0001
  4.930961E-0001 -1.165507E+0000
 -1.827746E+0000 -1.596554E-0001
  1.813188E+0000  9.731396E-0002
  8.826442E-0002  2.568069E+0000
 -2.132784E+0000  5.738933E-0001
 -2.495638E+0000 -5.354961E+0000
  1.797787E+0000 -2.011238E+0000
  3.143634E+0000  4.403989E+0000
 -4.381953E+0000  2.667015E+0000
 -2.137208E+0000 -5.879473E+0000
 -1.104865E-0001 -1.670645E+0000
  4.292256E+0000  1.931300E-0001
 -3.579698E+0000  2.183728E+0000
 -2.577889E+0000 -3.875304E+0000
  2.850796E+0000 -2.185958E+0000
  2.549300E+0000  3.543697E+0000
 -2.367434E+0000  3.936425E+0000
 -2.828734E+0000 -9.327612E-0001
  2.987457E+0000 -5.459172E+0000
  4.681136E+0000  6.658759E-0001
 -1.489891E+0000  5.178123E+0000
 -2.002206E+0000 -3.459859E+0000
 -8.246199E-0001 -3.186167E+0000
  4.032192E+0000  1.571064E+0000
 -2.743072E-0001  2.380216E+0000
 -4.569214E+0000 -1.134963E+0000
  4.196039E+0000 -3.031162E+0000
  4.930997E-0001  2.551620E+0000
 -1.199962E+0000  3.694413E+0000
 -1.417307E+0000 -3.206618E+0000
  4.939864E-0001 -3.525477E+0000
  2.185022E+0000  1.902030E+0000
 -5.194205E-0001  1.079612E+0000
 -3.517927E+0000 -3.749843E+0000
  2.485162E+0000 -5.613430E+0000
  4.431527E+0000  2.175305E+0000
 -1.336082E+0000  4.576255E+0000
 -9.823046E-0001 -1.095000E+0000
 -1.334743E+0000 -5.344585E-0001
  3.444335E+0000  1.212197E+0000
 -1.590550E+0000  4.818067E+0000
 -1.245188E+0000 -2.633651E+0000
 -1.113462E+0000 -1.186642E+0000
  2.509604E+0000 -3.662569E+0000
  1.028175E+0000  4.987107E+0000
 -2.708864E-0001  2.058493E+0000
 -1.108253E+0000 -3.558423E+0000
  1.479524E+0000 -3.117162E+0000
  3.265591E+0000  3.954463E+0000
 -1.720780E+0000  5.438140E-0001
 -2.904102E+0000 -4.112616E+0000
  3.551266E+0000 -1.043168E+0000
 -5.987079E-0001  1.214885E+0000
 -2.559053E+0000  9.209860E-0001
 -2.777692E+0000 -3.141983E+0000
  3.841738E+0000 -3.382658E+0000
  2.753371E+0000  2.681557E+0000
 -1.992027E+0000  3.203410E+0000
 -4.013817E+0000 -3.636058E+0000
  2.809658E+0000 -3.795611E+0000
  3.331151E+0000  1.139611E+0000
 -3.464800E+0000  5.048844E+0000
 -9.811323E-0001 -3.339354E+0000
  2.455780E+0000 -3.536184E+0000
  3.441303E+0000  1.871774E+0000
 -4.345318E-0001  4.469406E+0000
 -4.191800E+0000 -2.421003E+0000
  1.300560E+0000 -2.230300E+0000
  3.027267E+0000  1.353737E+0000
 -3.119272E+0000  1.146879E+0000
 -3.485927E-0001 -4.414585E+0000
  1.137545E+0000 -9.728110E-0001
  1.944684E+0000  1.542202E+0000
 -3.008057E+0000  2.036335E+0000
  1.974102E-0001 -6.480027E+0000
  2.016745E+0000 -1.190170E+0000
  1.405861E+0000  2.982537E+0000
 -2.350945E+0000  2.537800E-0001
  5.615988E-0001 -3.189137E-0001
 -1.065859E+0000  1.301648E+0000
  4.760504E-0001 -2.774308E-0002
 -9.892614E-0001 -1.725864E+0000
 -1.551842E+0000 -6.718062E-0001
  2.826198E+0000 -1.321783E+0000
 -3.625156E-0003  3.222800E+0000
  5.067167E-0002  1.497882E+0000
 -8.003450E-0001  6.093989E-0001
 -1.369585E+0000  1.104512E+0000
  1.726798E+0000 -1.350272E-0002
 -1.112626E+0000  8.238520E-0001
 -8.322172E-0001  1.116067E+0000
 -9.930717E-0001 -1.305404E-0001
  1.464132E-0001 -9.519887E-0001
  1.889013E+0000  1.583310E+0000
 -1.818081E+0000 -1.522151E+0000
 -2.029576E-0001 -9.499746E-0001
  9.166433E-0002 -6.758238E-0002
  5.364191E-0001  1.684458E+0000
  3.295035E-0002  1.187755E+0000
 -7.053342E-0001 -2.452045E+0000
  3.036972E+0000 -1.107071E+0000
  1.485312E+0000  3.363461E+0000
 -2.813048E+0000  1.462773E+0000
  2.010239E+0000 -3.719421E+0000
 -2.451019E-0001  6.850839E-0001
 -1.448539E+0000  3.747048E-0001
 -8.422382E-0001 -3.100502E+0000
  1.592331E-0001 -2.144311E+0000
  3.091538E+0000 -2.125876E+0000
  7.961593E-0001  3.072676E+0000
 -2.074391E+0000  1.555761E+0000
 -2.386351E+0000  1.237056E-0001
  1.901832E+0000 -3.390530E+0000
 -5.093521E-0001  1.985549E+0000
 -2.796145E+0000 -2.077391E-0001
  5.816536E-0001 -2.861705E+0000
  3.327801E+0000 -3.296148E-0001
 -1.468735E+0000  3.779083E+0000
 -2.496002E+0000 -2.021975E+0000
 -1.325584E-0001 -1.768060E+0000
  1.328174E+0000  2.086378E+0000
 -5.687476E-0001  4.823371E+0000
 -2.767318E+0000 -1.860733E+0000
 -2.412879E-0001 -3.821586E+0000
  5.680313E+0000  9.305601E-0001
 -2.870262E-0001  3.685977E+0000
 -4.155112E+0000 -3.114425E-0001
 -2.044241E-0001 -5.581260E+0000
  2.506943E+0000  9.819969E-0001
  4.710337E+0000  5.005982E+0000
 -5.858677E+0000  3.339718E-0001
 -1.443130E+0000 -6.407811E+0000
  5.811669E+0000 -2.763122E+0000
 -2.073066E-0001  4.127652E+0000
 -1.803835E+0000 -1.645068E-0001
 -2.144438E+0000 -2.327154E+0000
  2.743727E+0000  4.657169E-0002
  5.098679E-0001  1.807493E+0000
 -4.673196E+0000 -9.600622E-0001
  4.234202E-0001 -4.296149E+0000
  2.423727E+0000 -1.835305E+0000
 -6.091153E-0001  1.504780E+0000
 -2.100322E+0000  1.583811E+0000
  1.194742E+0000 -3.965773E+0000
 -1.926023E+0000  4.613398E-0001
  2.404318E+0000  4.542073E-0001
 -1.390214E+0000  3.541867E-0001
 -1.805119E+0000  3.277010E-0001
  2.876796E-0001 -5.217042E-0001
  8.723224E-0001  2.768960E+0000
 -2.602831E+0000  2.116242E+0000
 -1.004463E+0000 -1.719118E+0000
  1.228331E+0000 -6.014620E-0002
 -1.024475E+0000  3.440918E+0000
  3.022071E-0001 -1.283953E+0000
 -5.131069E-0001 -1.209859E+0000
  1.653638E+0000 -8.236520E-0001
 -3.728665E-0002  1.392776E+0000
 -1.988914E-0001  8.022985E-0001
 -6.931761E-0001 -1.700127E+0000
  1.077943E+0000  1.450670E+0000
  7.472890E-0001  2.479448E+0000
 -3.803561E+0000  1.087792E+0000
 -4.616547E-0001 -3.625414E+0000
  3.517146E+0000 -1.079481E+0000
 -1.071527E+0000  2.363392E+0000
  1.335264E+0000 -9.034876E-0001
 -1.404157E+0000 -1.577990E+0000
  3.149217E+0000 -3.144270E-0001
 -6.782666E-0001  8.242222E-0001
 -3.013294E+0000 -7.578306E-0002
  1.412367E+0000 -6.297599E-0001
  1.112932E+0000  2.457922E-0001
  5.003601E-0001  1.683775E+0000
 -1.184399E-0002 -9.145190E-0002
  4.787296E-0001  7.050672E-0001
  1.141354E+0000  5.349268E-0001
 -3.354466E+0000  6.532761E-0001
  1.894120E+0000 -2.864995E+0000
 -2.032906E+0000  5.468599E-0001
  2.068283E+0000  4.424219E-0001
 -3.701288E+0000  7.841997E-0001
  1.737006E+0000 -3.004489E+0000
  1.619642E-0001 -8.459984E-0002
 -5.975964E-0001  9.783378E-0001
 -1.319473E+0000 -8.989016E-0002
  1.167821E+0000 -1.271648E+0000
  4.363713E-0001 -8.660605E-0001
  2.718853E-0001  2.071970E-0001
  4.064521E-0001  2.950972E+0000
 -2.772960E+0000 -2.070291E+0000
 -1.058831E+0000 -2.960593E+0000
  3.628153E+0000  1.517710E+0000
 -6.694288E-0001  1.896530E+0000
 -2.575559E+0000 -1.019347E+0000
  2.772144E+0000 -3.670133E+0000
  2.778959E+0000  2.532226E+0000
 -3.208059E-0002  2.538904E+0000
 -2.345172E+0000  7.487513E-0001
  1.533465E+0000 -9.470338E-0001
  1.222270E-0001  2.348428E+0000
 -1.086576E+0000  4.787040E-0002
 -7.999212E-0001 -1.002861E-0001
  6.815738E-0001 -1.340169E+0000
  2.132516E+0000  1.124875E+0000
 -5.531571E-0001  3.280874E+0000
 -4.272326E-0001 -4.107693E+0000
  1.860499E+0000 -2.120299E+0000
  1.479025E+0000  7.485694E-0001
  3.218100E-0001  2.768713E+0000
 -4.094336E+0000 -3.072117E+0000
  8.281903E-0001 -2.740017E+0000
  2.319428E+0000  1.213054E+0000
 -2.154984E+0000  4.591996E+0000
 -3.377237E+0000 -1.284813E+0000
  4.632005E-0001 -2.445068E+0000
  1.495830E+0000 -5.112585E-0001
 -4.707433E-0005 -8.356103E-0001
 -2.301728E+0000 -1.313908E+0000
  1.373626E+0000 -5.698946E-0001
 -2.789794E-0001  1.529548E-0001
 -4.152226E+0000  8.961819E-0001
  3.433373E+0000 -4.493080E-0001
 -1.833861E+0000  6.552985E-0001
  9.802055E-0001  1.666610E+0000
 -1.985284E+0000  1.095942E+0000
  1.145906E+0000 -2.073685E+0000
  1.150771E+0000 -7.673085E-0001
  5.757634E-0001  1.214839E+0000
 -1.660696E-0001  1.941479E+0000
 -2.210666E+0000 -5.125605E-0002
  1.213031E+0000 -2.918427E+0000
  4.819818E-0001  7.341990E-0001
  3.437260E-0001  2.289482E+0000
 -1.052655E+0000 -3.343498E+0000
 -4.159524E-0001  3.460237E-0001
  3.716938E+0000  3.513416E-0001
 -1.260818E+0000  2.800461E+0000
 -1.653196E+0000 -7.100072E-0001
 -2.814742E-0001 -8.790097E-0001
  7.335291E-0001  9.355522E-0001
  1.369104E+0000 -1.248353E-0001
 -1.159563E+0000  1.223800E+0000
  3.615738E-0001 -2.029897E+0000
  3.090196E-0001  8.500373E-0001
  1.780961E+0000  2.416691E+0000
 -3.617382E+0000  2.686006E+0000
  7.295280E-0001 -2.601761E+0000
  2.268349E+0000  1.427932E-0001
 -1.950471E+0000  2.922237E+0000
  1.056165E-0001 -1.215002E+0000
  1.523665E+0000 -3.684677E+0000
 -5.092803E-0001  2.476714E+0000
  2.275211E+0000  4.436797E-0001
 -1.229662E+0000  2.148597E+0000
  1.907715E+0000 -1.142015E+0000
  5.377125E-0001  6.248547E-0001
  1.365512E+0000  2.003426E+0000
 -3.994698E-0001  1.085228E-0001
 -1.860377E+0000 -1.978269E+0000
  1.877200E+0000 -2.326351E+0000
  1.920834E+0000  6.437087E-0001
 -2.563439E+0000  1.487510E+0000
 -2.257054E+0000 -4.249575E-0001
  1.841521E+0000 -5.760889E-0001
  2.326767E+0000  6.527063E-0001
 -1.021172E+0000  1.192251E-0001
 -2.435958E+0000  2.036180E+0000
  2.793113E+0000 -1.556778E+0000
 -2.547505E+0000  3.314160E+0000
  2.065958E-0001 -3.755947E-0001
  1.103374E+0000 -1.454014E+0000
 -1.211595E-0001  5.389221E-0001
  1.166153E+0000 -1.968188E-0001
 -9.987568E-0001  1.040226E+0000
  9.336824E-0001 -3.513997E-0001
 -7.715297E-0001  1.631418E-0002
  1.631756E+0000  4.286577E-0001
 -5.884779E-0001  2.988842E+0000
 -3.482178E+0000 -1.115368E+0000
  1.114377E+0000 -3.448970E+0000
  3.260895E+0000  1.797572E+0000
 -3.777677E+0000  1.212000E+0000
 -1.666741E+0000 -3.653481E+0000
 -8.056682E-0001 -1.992882E+0000
  3.163142E+0000  2.230309E+0000
 -1.273191E+0000  2.668719E+0000
 -7.156693E-0001 -2.952532E+0000
  2.699213E+0000 -5.912453E-0001
  8.970278E-0001  6.926609E-0001
 -3.608616E+0000  6.320995E-0001
  2.019946E+0000 -2.768612E+0000
  2.351662E-0001  1.138130E+0000
  1.854696E+0000  1.558043E+0000
 -2.357767E+0000  2.107639E+0000
 -1.590684E+0000 -3.585178E+0000
  4.058330E+0000 -3.575463E+0000
  1.625255E-0001  1.769689E+0000
 -1.419476E+0000  1.147507E+0000
 -9.199236E-0001 -1.880143E+0000
  3.688131E+0000 -1.852466E+0000
  1.628238E+0000  4.334102E+0000
 -1.716770E+0000  1.680032E+0000
 -1.508074E+0000 -4.301182E+0000
  3.031001E+0000 -2.285861E+0000
  3.573235E+0000  3.004728E+0000
 -3.527913E+0000  2.312587E+0000
 -4.273551E+0000 -3.470530E+0000
  3.455819E+0000 -2.007562E+0000
  1.142063E+0000  4.756292E+0000
 -2.164463E+0000  2.098886E+0000
 -2.605208E+0000 -1.420328E+0000
  2.346831E+0000 -2.679471E+0000
  8.867981E-0001  2.295462E+0000
  4.776007E-0002 -6.856545E-0001
  9.412878E-0001 -6.111368E-0001
  7.487535E-0001 -1.407132E+0000
 -1.964783E+0000 -1.112877E+0000
  3.317962E+0000  4.071563E-0002
 -2.843771E+0000  2.376889E+0000
  4.799021E+0000 -1.041674E+0000
 -2.368789E+0000  4.239420E-0001
  3.098599E+0000 -1.165199E+0000
 -1.583954E-0001 -1.567759E-0001
 -2.997468E+0000 -5.184668E-0001
  2.009425E+0000  7.776840E-0001
 -9.458573E-0001  2.559517E-0001
  2.413058E-0001 -3.753889E-0001
  1.330961E+0000 -5.124112E-0002
 -1.171479E+0000  1.573933E+0000
  1.040812E+0000  3.028470E-0001
  1.088229E-0001  1.842373E+0000
 -1.087510E+0000  2.228644E+0000
 -1.285189E-0001 -1.053158E+0000
 -9.311507E-0001 -1.922304E+0000
  2.517261E+0000  7.680381E-0001
 -1.632298E+0000  9.277839E-0002
 -1.902252E+0000 -4.589674E-0001
  3.963235E-0001 -6.521362E-0002
  2.975001E-0001  1.803220E+0000
 -1.614561E+0000  7.866087E-0001
 -1.615734E+0000 -1.191012E+0000
  3.480609E+0000 -1.538891E+0000
  3.238419E-0002  2.294059E+0000
 -4.895430E-0001  3.613948E-0001
 -1.307023E-0001 -4.963847E+0000
  5.318864E-0001 -8.411406E-0001
  5.492951E+0000 -7.359307E-0002
 -3.043478E+0000  3.995043E+0000
 -8.655538E-0001 -3.026786E+0000
  5.450656E-0001 -1.354408E+0000
 -8.335256E-0001  3.065708E+0000
  4.453578E-0001 -1.135024E+0000
 -1.989942E+0000  1.476499E+0000
  1.867374E+0000 -6.090343E-0001
  7.994986E-0001 -2.411478E+0000
  4.554091E-0001 -6.231550E-0001
 -1.108498E+0000  1.901365E+0000
 -3.888693E-0002  4.621358E-0001
 -2.785084E+0000 -6.709867E-0001
 -2.113948E-0001 -2.359258E+0000
  3.698372E+0000  7.699147E-0003
 -2.837977E+0000  3.766385E+0000
 -1.637728E+0000 -1.626442E+0000
 -2.178512E-0001 -1.683654E+0000
  7.765070E-0001  1.781570E+0000
 -2.291559E+0000  3.234668E+0000
 -8.295990E-0001 -1.189636E-0001
  2.661703E+0000 -3.801365E+0000
 -8.668451E-0001  8.614239E-0001
  1.001758E+0000  9.542039E-0001
 -4.168960E+0000  7.397282E-0001
 -1.605565E+0000 -5.161767E+0000
  2.623497E+0000 -1.478389E+0000
  2.255774E+0000  4.475296E+0000
 -4.650733E+0000  8.727023E-0001
  1.041057E+0000 -5.718217E+0000
  3.706929E+0000  1.264239E-0001
 -1.443511E+0000  5.458285E+0000
 -3.576283E+0000 -2.438142E+0000
  2.266406E+0000 -4.222269E+0000
  2.246884E+0000  7.379823E-0001
  4.024307E-0001  3.433883E+0000
 -4.392613E+0000  9.796202E-0001
  2.436439E+0000 -4.269028E+0000
  4.549304E-0001  3.674141E-0001
 -1.457637E+0000  3.996589E+0000
 -2.360086E+0000 -2.141147E+0000
 -3.526368E-0002 -4.288184E+0000
  4.646746E+0000  1.312827E+0000
 -8.549738E-0001  6.180851E+0000
 -5.826013E+0000 -4.403039E-0001
  9.361367E-0001 -6.293369E+0000
  6.503581E+0000  1.922019E-0001
 -7.147594E-0001  7.069907E+0000
 -4.548673E+0000  1.505429E-0001
  5.498388E-0001 -4.198134E+0000
  3.399238E+0000  1.050666E+0000
  1.007186E+0000  2.753999E+0000
 -4.072927E+0000 -6.643255E-0002
 -3.237324E+0000 -4.217585E+0000
  1.965747E+0000 -1.312348E+0000
  2.783685E+0000  1.692253E+0000
 -4.415093E+0000  3.176645E+0000
 -8.685324E-0001 -3.948775E+0000
  1.335357E+0000 -9.152078E-0001
  5.403859E-0001  2.428664E-0001
 -1.128574E+0000  3.075359E+0000
 -1.315312E+0000 -1.661503E+0000
  1.010269E+0000  1.346463E+0000
 -9.274851E-0001  1.402365E+0000
 -2.691773E-0002 -3.535085E-0001
 -9.767817E-0001 -8.695700E-0001
  7.621364E-0001 -2.775602E+0000
  7.155068E-0001 -4.014146E-0001
  3.684853E+0000  1.664277E+0000
 -8.761381E-0002  2.140580E+0000
 -2.417998E+0000 -6.078981E-0001
  1.489755E+0000 -1.853748E+0000
  1.457995E+0000 -2.262509E+0000
  1.616405E+0000  1.898755E+0000
 -3.304215E+0000  1.854097E+0000
 -2.597752E+0000 -3.872698E+0000
  1.329603E+0000 -2.887342E-0001
  2.552734E+0000  4.362888E+0000
 -4.719815E+0000  3.028628E-0001
 -2.922120E-0001 -3.754865E+0000
  1.927487E+0000 -1.573641E+0000
  1.962932E+0000  7.418353E-0001
 -1.760770E+0000  4.705269E+0000
 -1.847946E+0000 -1.222712E+0000
  4.301996E-0001 -4.074529E+0000
  5.223837E+0000  2.253011E+0000
 -7.461640E-0001  3.834791E+0000
 -2.722604E+0000 -2.717863E+0000
 -9.169244E-0001 -1.730043E+0000
  5.399455E+0000 -3.187819E-0001
 -2.735506E+0000  5.424905E+0000
 -3.476611E+0000  2.168266E-0001
 -1.200876E+0000 -7.408802E+0000
  1.613969E+0000  1.801832E+0000
  5.119850E-0001  1.880797E+0000
 -3.618284E+0000  5.502246E-0001
  5.712869E-0001 -5.449261E+0000
  3.782918E+0000  6.215112E-0001
  1.095830E+0000  4.275004E+0000
 -3.648516E+0000  6.136725E-0001
 -3.103136E+0000 -4.969234E+0000
  1.985218E+0000 -1.830534E+0000
  4.066016E+0000  4.349409E+0000
 -6.754822E+0000  2.335968E+0000
 -4.913579E-0001 -6.192547E+0000
  3.604310E+0000  1.011158E-0001
  1.742749E+0000  7.834519E+0000
 -4.313829E+0000  2.415706E+0000
 -1.965662E+0000 -4.026364E+0000
  3.231914E+0000  4.622174E-0001
  2.494985E+0000  5.354236E+0000
 -4.669443E+0000 -4.340451E-0001
 -2.080985E+0000 -5.528390E+0000
  4.596673E+0000  2.788236E-0001
 -5.122218E-0001  7.603176E+0000
 -4.045067E+0000  3.714424E-0001
 -3.449375E+0000 -5.795664E+0000
  4.777550E+0000 -1.412220E+0000
  2.340544E+0000  7.704384E+0000
 -3.959882E+0000  2.009320E+0000
 -1.108482E+0000 -3.561186E+0000
  4.578369E+0000 -3.047157E+0000
 -1.331646E-0001  3.668683E+0000
 -2.414619E+0000 -7.311521E-0001
 -1.296548E+0000 -1.468242E+0000
 -8.777211E-0002  8.642470E-0002
  1.788244E+0000  1.435287E+0000
  7.498538E-0001  2.086725E+0000
 -2.439734E+0000  3.687718E-0001
  6.542216E-0001 -9.195367E-0001
  5.436185E-0001  3.771852E-0001
 -2.243373E+0000 -9.511795E-0001
  3.620105E+0000  1.566022E+0000
 -1.938171E+0000 -8.342278E-0001
  1.226750E+0000 -1.961950E-0001
  1.842547E+0000  1.128588E+0000
 -2.250174E+0000  1.108397E+0000
 -1.440243E+0000 -1.612224E+0000
  2.292239E+0000 -4.854018E-0001
 -2.277276E+0000  1.489575E+0000
 -5.249060E-0001  1.064456E+0000
  1.279429E+0000 -1.966437E+0000
 -1.267502E+0000  2.214247E-0001
  2.108350E-0001 -2.916860E+0000
  5.827901E-0001  3.142883E+0000
 -1.228131E+0000 -7.408826E-0001
 -6.846186E-0001 -1.986410E+0000
 -7.045810E-0001  2.152921E-0001
  2.561576E+0000  3.283849E+0000
 -3.914684E+0000  4.042110E+0000
  2.854020E-0001 -4.882352E+0000
  3.518643E+0000 -1.639103E+0000
 -1.774505E-0001  3.446119E+0000
 -2.990776E+0000  2.206823E+0000
 -3.985347E+0000 -3.469890E+0000
  1.972617E+0000 -4.934383E+0000
  3.061454E+0000  2.296185E+0000
 -1.343746E+0000  7.505803E+0000
 -3.574930E+0000 -5.469651E-0001
 -1.955913E+0000 -5.496733E+0000
  3.008022E+0000 -6.279254E-0001
  2.728127E+0000  3.402770E+0000
 -3.940516E+0000  2.262498E+0000
  4.870314E-0001 -3.183705E+0000
  3.514911E+0000  1.689111E-0001
 -3.285843E-0001  3.982074E+0000
 -4.662439E-0001  1.955577E+0000
 -1.625258E+0000 -3.686201E+0000
  2.280191E+0000 -8.718993E-0001
  3.668080E+0000  2.240660E+0000
 -4.818732E+0000  2.220124E+0000
 -8.390735E-0001  2.080248E-0002
 -9.989826E-0001 -1.949350E+0000
  3.798890E+0000 -7.551785E-0001
 -8.884749E-0001  4.810846E+0000
 -2.532359E+0000  9.974770E-0002
  2.482630E-0001 -5.525742E+0000
  1.939866E+0000 -2.009328E+0000
  3.054058E-0001  1.652184E+0000
 -2.351855E+0000 -1.171524E+0000
 -1.442375E+0000 -6.443175E-0001
  3.695685E+0000 -2.221737E+0000
 -4.897306E-0001  3.734303E+0000
 -6.093591E-0001 -1.803997E+0000
 -2.408833E+0000 -2.053567E+0000
  3.887329E+0000 -7.185938E-0001
  1.420292E+0000 -4.422866E-0001
 -1.896131E+0000  7.734047E-0002
  1.147821E+0000  9.887846E-0001
 -4.075819E+0000  2.075012E+0000
  4.340682E-0001  6.501303E-0001
  1.912139E+0000  2.197426E+0000
 -5.960126E+0000  2.573565E-0001
  4.039350E+0000 -5.518290E+0000
 -9.639894E-0001  2.827400E+0000
  2.074987E-0001  9.467169E-0001
 -2.684926E+0000 -1.033962E-0001
  9.722182E-0001 -6.395411E-0001
  9.273308E-0001  5.952151E-0001
 -8.926491E-0001  1.558074E+0000
 -4.497478E-0001  3.605173E-0001
  1.186985E+0000 -3.004419E-0002
  1.183025E-0001 -3.245252E-0002
 -1.442688E+0000 -1.821125E+0000
  2.878741E+0000  5.432808E-0001
 -6.799658E-0001  1.150561E+0000
 -1.982753E+0000 -1.448866E-0002
  4.518443E-0001 -1.483913E+0000
  1.398819E+0000  2.836881E+0000
 -2.749286E+0000 -1.930960E+0000
 -1.068085E+0000 -4.661535E-0001
 -3.652794E-0001 -3.908664E+0000
  1.619249E+0000  8.065097E-0001
  2.982541E-0001  2.144322E+0000
 -2.066568E+0000 -1.006013E+0000
  3.040043E-0001 -4.119907E+0000
  2.237508E+0000  6.944232E-0001
 -2.239209E+0000  2.967917E+0000
 -4.456413E-0001 -1.055999E+0000
 -3.536779E-0001 -7.035614E-0001
  3.388571E+0000 -1.307162E+0000
  1.784803E+0000  2.963672E+0000
 -2.093997E+0000  6.022063E-0001
 -1.450850E+0000 -3.448922E+0000
  1.882445E+0000 -9.844213E-0001
  4.490614E+0000  2.931257E+0000
 -4.628440E+0000  2.445813E+0000
 -3.266886E+0000 -5.110467E+0000
  1.059440E+0000 -6.059411E-0001
  3.921196E+0000  1.331879E+0000
 -5.163654E+0000  1.875646E+0000
  5.219440E-0001 -3.105857E+0000
  2.523935E+0000  2.442044E-0003
  9.426527E-0001  3.329347E+0000
 -4.245259E+0000  1.276154E-0001
 -1.026160E+0000 -4.863367E+0000
  3.754941E+0000  8.859829E-0001
  7.182115E-0001  3.490516E+0000
 -5.520286E+0000  3.902053E-0001
 -9.273739E-0001 -4.115339E+0000
  4.801806E+0000 -4.503730E-0001
 -1.033882E+0000  5.334213E+0000
 -5.422673E-0001 -1.912272E+0000
  3.210328E-0001 -1.911613E+0000
  3.099690E+0000 -6.065030E-0001
  5.603794E-0001  1.244175E+0000
 -4.353149E+0000  8.124389E-0001
  1.778786E+0000 -4.813627E+0000
  2.240379E+0000 -1.161600E+0000
 -1.619591E+0000  3.660690E+0000
 -3.173176E+0000  2.141729E-0001
  3.415140E+0000 -3.916177E+0000
  7.946026E-0001  6.637165E-0001
  1.732794E+0000  2.547582E+0000
 -3.164259E+0000 -1.194734E+0000
  1.300548E+0000 -6.870262E-0001
  1.077887E+0000  9.787028E-0001
 -6.806799E-0001  2.525820E+0000
 -1.466364E+0000  2.838553E-0001
  9.064216E-0001 -2.812050E+0000
 -2.636380E+0000 -7.338653E-0001
  1.525043E+0000 -7.197706E-0001
  1.902067E+0000 -2.262169E-0001
  7.292301E-0001  5.095435E-0001
 -2.337621E+0000  1.878576E+0000
  1.610740E+0000  3.225706E-0001
 -1.226290E+0000  4.607369E-0002
  1.214760E+0000 -1.037371E+0000
 -1.317637E+0000  1.586119E-0001
  1.000185E+0000  1.063463E-0001
 -7.216945E-0001  1.239551E+0000
 -1.551521E+0000 -3.276819E+0000
 -9.263992E-0001 -1.823285E+0000
  4.949410E+0000 -4.366707E-0001
 -1.907496E+0000  3.963350E+0000
 -1.850136E+0000 -1.871551E-0001
  1.187310E-0001 -2.996343E+0000
  8.681268E-0001 -4.147111E-0001
  1.867268E+0000  1.265490E+0000
 -2.980866E+0000  1.269997E+0000
  7.357153E-0001 -1.300887E+0000
  2.627617E+0000  1.057504E+0000
  6.277432E-0001  2.585586E+0000
 -1.578980E-0001 -2.705858E-0001
 -3.388620E+0000  1.497281E+0000
  3.626222E+0000  7.229222E-0001
 -1.423653E+0000  1.751653E+0000
 -1.696832E+0000  3.617940E-0001
  3.182733E-0001 -2.843871E+0000
  2.746886E+0000  1.000338E+0000
  1.745297E+0000  2.087942E+0000
 -4.637535E+0000  3.026324E+0000
 -1.143158E+0000 -3.951026E+0000
  5.176082E-0001  6.631663E-0003
  1.752775E+0000  1.776563E+0000
 -3.293313E+0000  3.184422E+0000
 -1.204524E+0000 -3.183653E+0000
 -8.790090E-0002 -3.348469E+0000
  1.995552E+0000 -4.133927E-0001
  6.381540E-0001  1.136783E+0000
  1.049246E-0001 -1.207219E+0000
  1.714657E+0000 -2.663970E+0000
  1.126427E-0001  2.712830E+0000
 -1.003261E+0000  9.247413E-0001
 -1.815619E+0000 -1.124588E+0000
  3.104747E-0001 -4.185811E+0000
  5.855653E+0000  1.616695E+0000
 -2.804004E+0000  1.958651E+0000
 -3.648327E+0000 -4.627016E-0001
  4.282082E+0000 -2.484311E+0000
 -5.578915E-0001  2.552027E+0000
  1.246990E+0000  8.371953E-0001
 -2.702637E+0000  1.241413E+0000
  8.210418E-0001  9.113184E-0001
 -8.471365E-0001 -6.165044E-0001
 -3.102423E-0001 -1.113131E+0000
  6.331823E-0001  3.254242E+0000
  1.255526E+0000  2.376811E+0000
 -3.001152E+0000 -3.432835E+0000
 -1.894831E-0001 -1.022632E+0000
  1.950141E+0000  1.779726E-0001
  8.094901E-0001  1.159464E+0000
 -3.291006E+0000 -5.159639E-0001
  4.208659E+0000 -3.031427E+0000
  1.837637E+0000  4.325494E+0000
 -2.289160E+0000  1.780736E+0000
 -2.602160E+0000 -1.212681E+0000
  2.033653E+0000 -1.178645E+0000
  2.467230E+0000  4.637637E+0000
 -2.832233E+0000  4.260802E+0000
 -9.627111E-0001 -4.242246E+0000
  5.458339E-0001  7.648246E-0001
 -9.787035E-0002  2.527869E+0000
 -1.157346E+0000  2.467353E+0000
 -2.467197E+0000 -2.021372E+0000
 -1.550922E+0000 -7.211368E-0001
  2.648931E+0000 -3.044345E-0001
  6.529146E-0003 -1.120943E+0000
 -2.162448E+0000  2.101961E+0000
  4.982944E-0001 -1.304592E+0000
 -9.583478E-0001 -2.219116E+0000
  1.734381E+0000 -6.205289E-0001
 -2.048108E+0000 -1.224994E-0001
  7.958286E-0001 -2.048721E-0001
  8.163611E-0001 -1.241202E+0000
  6.544312E-0001 -1.306866E+0000
  8.676947E-0001 -1.656091E-0001
 -7.392930E-0001  1.924071E+0000
 -9.808794E-0001 -2.712351E+0000
  3.281444E-0001  7.601604E-0002
  2.022934E+0000  7.863409E-0001
 -1.364152E+0000  1.045694E+0000
 -4.507222E-0001  1.450145E+0000
 -1.817416E-0001 -1.827746E+0000
  1.737715E-0001 -2.282027E+0000
 -1.010625E+0000  1.505977E+0000
 -4.463309E-0001  2.462741E-0001
  5.553978E-0001 -1.264031E+0000
  7.663561E-0001 -1.011589E+0000
  1.114615E+0000 -9.326718E-0001
 -8.320177E-0001  3.448898E+0000
  1.232529E+0000  8.156707E-0001
 -2.390210E+0000 -1.574803E+0000
  2.724195E+0000 -9.693473E-0001
  4.862527E-0001  2.355136E+0000
 -2.337453E+0000 -1.200832E-0001
 -1.283163E+0000 -7.643981E-0001
  1.778241E+0000 -1.308558E+0000
  1.012234E+0000  3.478609E+0000
  2.140840E-0001 -3.011868E-0001
 -3.580814E+0000 -1.307070E+0000
 -8.305464E-0001 -3.031959E+0000
  3.972452E+0000  6.583523E-0001
 -1.872784E+0000  3.170672E+0000
  3.456270E-0001 -9.140477E-0001
 -1.533364E+0000 -9.160424E-0001
  3.898424E+0000  4.798166E-0001
 -9.234956E-0001  3.493376E+0000
 -8.326397E-0001 -1.627355E+0000
 -3.634902E-0001 -7.178393E-0001
  1.482778E+0000 -1.117352E+0000
  2.170573E-0001  8.816176E-0001
 -2.817472E-0001  1.120307E+0000
  2.207932E-0001 -1.129047E+0000
 -1.121171E+0000 -4.513961E-0001
  1.472896E+0000  4.145277E-0001
 -1.319943E+0000 -6.551673E-0001
 -9.897211E-0001  1.557639E+0000
 -5.591872E-0001  1.629177E+0000
 -2.510125E+0000 -1.868359E+0000
  1.693683E+0000 -4.652314E-0001
  7.943101E-0001  1.087931E+0000
 -2.556397E-0002  6.559674E-0001
  1.209784E+0000 -9.651347E-0001
  2.468070E-0001 -1.476035E+0000
  7.350305E-0002  2.022114E-0001
  2.225053E+0000  7.329176E-0001
 -1.900870E+0000  1.230680E+0000
 -1.370191E+0000 -2.216045E+0000
  3.516294E+0000 -1.253346E+0000
 -1.377671E+0000  7.331225E-0001
 -1.547914E+0000 -1.912275E+0000
 -4.184582E-0001 -1.128809E+0000
  1.582038E+0000 -8.223330E-0001
  5.693910E-0001  7.737604E-0001
 -4.812248E+0000  4.173529E+0000
  3.149886E+0000  7.573378E-0001
 -1.272079E+0000 -2.250516E-0001
 -1.325144E+0000 -1.328470E+0000
  2.644941E+0000 -2.338020E-0002
 -1.486131E+0000  3.352066E+0000
  7.922677E-0001 -1.778699E+0000
 -6.609585E-0001  7.623599E-0001
 -1.429049E-0001  5.854085E-0001
 -6.418702E-0001 -3.262605E-0001
  1.199185E+0000 -1.725965E+0000
  2.161039E+0000 -2.264235E+0000
  1.679474E+0000  1.266175E+0000
 -2.551718E-0001  2.388698E+0000
 -2.262347E-0001  8.652349E-0001
 -1.981409E+0000 -5.780761E-0002
  3.013163E+0000 -1.517040E+0000
  1.060276E+0000  2.254978E+0000
 -1.226445E+0000  8.635493E-0002
 -2.718510E+0000 -3.629376E+0000
  1.037700E+0000 -1.936666E+0000
  2.649272E+0000  2.923497E+0000
 -4.591910E+0000  1.536309E+0000
 -1.592123E+0000 -2.292581E+0000
  1.364642E+0000 -1.419473E+0000
  2.833114E-0001  4.280894E+0000
 -8.034449E-0002  2.511149E+0000
 -2.711529E+0000 -3.496242E-0001
  5.232997E-0002 -3.633508E+0000
 -9.191305E-0001  1.423125E+0000
  2.930948E+0000  2.173098E+0000
 -4.308260E+0000  8.127839E-0001
 -1.619806E+0000 -5.361262E+0000
  6.998428E+0000 -1.295308E+0000
  1.061196E+0000  7.330748E+0000
 -4.400669E+0000  4.448577E-0001
 -1.058730E+0000 -6.632878E+0000
  7.562076E+0000 -1.724653E+0000
 -2.206218E+0000  8.605276E+0000
 -4.650146E+0000  3.655803E-0001
 -8.539194E-0001 -6.698950E+0000
  3.804791E+0000 -8.857538E-0001
  1.526557E+0000  5.052930E+0000
 -4.826086E+0000 -7.149228E-0001
  4.237728E-0001 -6.702028E+0000
  5.120969E+0000  2.181447E+0000
  3.513085E-0001  3.366200E+0000
 -6.716641E+0000 -2.060219E+0000
  4.063241E+0000 -5.784277E+0000
  2.274782E+0000  2.742843E+0000
 -2.712707E+0000  2.054707E+0000
 -4.903650E+0000 -2.824009E+0000
  5.322550E+0000 -3.115430E+0000
  1.408615E+0000  7.889821E+0000
 -4.208010E+0000  1.205787E+0000
 -3.890298E+0000 -7.106882E+0000
  5.165919E+0000 -7.895586E-0001
  2.350733E+0000  6.279240E+0000
 -3.073615E+0000  2.186369E+0000
 -2.732457E+0000 -5.691436E+0000
  4.347411E+0000 -1.300106E+0000
  4.117318E+0000  3.523914E+0000
 -5.026160E+0000  2.362368E+0000
  7.149794E-0001 -3.822542E+0000
  2.740731E+0000 -2.341966E+0000
  6.439330E-0001  6.332241E+0000
 -3.322385E+0000  2.619580E-0001
 -3.403071E+0000 -3.877568E+0000
  4.177197E+0000 -1.461953E+0000
  1.922738E+0000  4.911972E+0000
 -4.540282E+0000  1.804604E+0000
 -1.431312E+0000 -5.016133E+0000
  4.063539E+0000 -2.359268E+0000
  9.973893E-0001  4.377159E+0000
 -3.297766E+0000  1.153170E+0000
 -5.931321E-0001 -1.766043E+0000
  7.486579E-0002  2.733857E+0000
  6.364943E-0001 -6.475767E-0001
 -2.229241E+0000 -1.931634E-0001
  2.343223E+0000 -3.588656E-0001
 -4.525084E-0001  2.708139E+0000
 -3.450835E+0000  1.393322E+0000
  1.775976E+0000 -1.205750E+0000
 -1.763780E+0000  1.698738E+0000
 -3.428865E-0001 -1.911164E+0000
 -6.002798E-0001 -1.397633E+0000
  1.691524E+0000 -2.455193E+0000
  1.097946E-0001 -1.816703E-0001
 -7.071194E-0001  8.961047E-0001
  3.113118E-0001  1.308158E+0000
 -3.813209E-0001  9.095498E-0001
 -2.814987E+0000 -7.133570E-0001
  1.784747E-0001 -2.153363E+0000
  2.440902E+0000  2.743030E+0000
 -2.162480E+0000  2.866736E+0000
 -1.101759E+0000 -1.430742E+0000
  2.949682E+0000 -2.125471E+0000
 -6.874012E-0001  2.449908E+0000
 -8.909008E-0001  6.594674E-0001
  2.634465E+0000 -3.315705E+0000
 -2.315268E+0000  7.272562E-0001
  1.954314E+0000  1.870113E-0001
 -1.816978E+0000  1.326125E+0000
 -1.410261E-0001 -4.445379E-0001
  2.945318E+0000 -2.130999E+0000
 -1.635013E+0000  2.003639E+0000
 -4.480475E-0001 -9.127542E-0001
 -1.022992E+0000 -2.351942E+0000
  2.974827E+0000 -1.656458E+0000
 -9.075790E-0001  2.403202E+0000
 -2.009000E+0000  9.629526E-0001
 -1.293478E+0000 -1.127774E+0000
 -7.905494E-0001 -1.307734E+0000
 -7.455105E-0001  1.471254E+0000
  6.635176E-0001 -1.321552E+0000
 -1.547688E+0000  1.757222E+0000
  1.019230E+0000  2.903561E-0001
  4.046317E-0001  6.379322E-0001
  6.674664E-0002 -1.456669E+0000
 -4.731787E-0001  2.871630E+0000
  3.741360E-0002  2.306383E-0001
 -2.753855E+0000 -1.144417E+0000
  2.505500E+0000 -6.330676E-0001
 -5.186095E-0001  1.145150E-0001
 -1.586479E+0000  2.399031E+0000
 -6.142086E-0001 -3.141837E+0000
 -5.580151E-0001 -2.444590E+0000
  1.129869E+0000 -1.093606E+0000
 -9.902396E-0001  2.656120E+0000
 -1.241311E+0000 -1.923113E+0000
 -1.085311E+0000 -8.795958E-0001
  1.453257E+0000 -4.619977E+0000
  2.311872E+0000  1.094078E+0000
  4.345993E-0001  1.762452E+0000
 -6.494441E+0000 -3.157972E-0001
  3.985283E+0000 -4.282542E+0000
  8.036190E-0001  1.647833E+0000
 -1.499748E+0000  1.566512E+0000
 -2.752394E+0000  3.773215E-0001
  5.263853E-0001 -2.928456E+0000
  2.273959E+0000 -1.142947E+0000
  9.414824E-0001  4.033628E+0000
  1.103209E+0000 -2.697965E+0000
 -2.720399E+0000 -2.720007E+0000
  2.387532E+0000 -9.633788E-0001
  1.809196E-0001  2.444266E+0000
 -5.532006E-0001  7.280408E-0001
 -1.174330E+0000 -1.317503E+0000
 -1.193950E+0000 -2.950209E-0001
  2.661811E+0000  3.062103E-0002
 -3.468602E+0000  3.530910E+0000
  1.467298E+0000  1.603555E-0001
 -9.726023E-0002 -7.948907E-0001
 -7.509924E-0001  5.113286E-0001
  2.845915E+0000 -6.846899E-0001
 -2.230918E+0000  4.218836E-0002
  3.400422E-0001 -6.587658E-0002
  2.024235E-0001 -2.069227E+0000
  6.385677E-0002  1.748512E+0000
  1.733053E+0000  6.864666E-0002
  2.665887E+0000 -2.459398E+0000
 -2.929700E+0000  1.314396E+0000
  6.478429E-0001 -3.802570E+0000
 -6.020175E-0001 -1.799083E+0000
  1.295691E+0000  1.871196E+0000
 -1.529857E-0002  1.385660E+0000
 -3.835368E+0000 -4.486779E-0001
  3.904778E+0000 -3.028275E+0000
  1.516415E+0000  3.780103E-0001
 -9.503578E-0001  3.016566E+0000
 -1.364902E+0000 -1.419705E+0000
  1.108865E+0000 -6.579816E-0001
  1.180319E+0000  3.312502E+0000
 -2.440955E-0001  2.318203E+0000
 -2.351902E+0000 -3.962322E+0000
  1.236021E+0000 -1.137545E+0000
  3.126633E+0000  1.253362E+0000
 -2.232403E+0000  1.765344E+0000
 -3.112714E+0000 -2.018931E+0000
  1.021534E+0000 -6.274045E+0000
  3.129401E+0000  5.023414E+0000
 -3.360844E-0001  4.492284E+0000
 -4.187126E+0000 -7.906565E-0001
  1.569038E+0000 -3.041062E+0000
  1.211236E+0000 -1.022870E-0001
 -1.520340E+0000  3.226990E+0000
 -9.629700E-0001  5.774929E-0001
 -7.592631E-0001 -1.954060E-0001
  1.762974E+0000 -7.176042E-0001
  2.954276E+0000  1.062592E+0000
 -1.422399E+0000  3.212376E+0000
 -9.547712E-0001 -2.993279E+0000
  4.221787E-0001 -1.877488E+0000
  3.542893E+0000  5.796861E-0002
 -6.748793E-0001  1.939047E+0000
 -5.034012E+0000  1.098136E+0000
  4.740958E-0001 -6.051704E+0000
  1.035094E+0000  1.717531E+0000
  3.034765E+0000  2.439062E+0000
 -3.405680E+0000 -2.836460E-0001
  2.222732E+0000 -3.994314E+0000
  6.547282E-0001  3.084161E-0001
  1.665092E+0000  3.297993E+0000
 -3.813539E+0000  7.219888E-0001
  1.260995E+0000 -3.610300E+0000
 -6.638968E-0001  1.118490E-0001
  7.830553E-0001 -1.430451E+0000
 -3.343325E+0000  2.101862E-0001
  8.926381E-0001 -1.731551E+0000
  3.366343E-0001 -4.379290E-0001
  3.205203E+0000  9.018853E-0001
 -1.565775E+0000  2.148618E+0000
 -1.249929E-0001 -2.308761E+0000
  2.495705E+0000 -1.189431E+0000
  6.118738E-0001  3.382085E+0000
 -3.097238E+0000  2.114809E+0000
 -9.309784E-0001 -2.601257E+0000
  1.988739E+0000 -1.125689E+0000
  1.472560E-0001  4.856318E+0000
 -2.932026E+0000  2.601252E+0000
 -4.072738E+0000 -3.885164E+0000
  5.229226E+0000 -3.927558E+0000
 -1.974479E-0003  3.286358E+0000
 -3.990522E+0000 -1.802118E+0000
 -1.427339E+0000 -4.225612E+0000
  4.024895E+0000 -1.102743E+0000
  5.241508E-0001  5.198564E+0000
 -3.435003E+0000  4.226999E-0001
 -1.497551E+0000 -2.887778E+0000
  1.184486E+0000  8.089686E-0001
  9.586753E-0001  7.569677E-0001
 -2.413427E+0000  3.665368E-0001
  1.458577E+0000 -8.955467E-0001
  1.566474E+0000  1.129339E+0000
  1.308606E+0000  1.099464E+0000
 -9.655319E-0001  8.641120E-0002
  9.026375E-0001 -1.579410E-0001
  2.128535E+0000  9.684866E-0001
  5.072817E-0003 -3.238884E-0002
  5.045086E-0001 -3.184057E-0001
 -4.364325E-0001 -2.888666E-0001
 -1.466946E+0000  1.956823E+0000
  3.782689E-0001  4.098886E-0001
 -1.645920E+0000 -9.046828E-0001
  2.382054E+0000 -1.226722E+0000
 -4.674942E-0001  4.863094E-0001
  4.130567E-0001  9.358838E-0001
 -1.776826E+0000 -1.292065E+0000
  1.094939E+0000 -2.623029E+0000
  1.892370E+0000  4.406203E-0001
 -8.491245E-0001  3.375030E+0000
  6.219128E-0001 -1.770051E+0000
 -2.251513E-0001  7.413845E-0001
  3.528442E-0001 -6.091225E-0001
 -6.200398E-0001 -2.889205E+0000
  3.351024E+0000 -1.181668E+0000
  6.093505E-0001  9.358928E-0001
 -4.257436E+0000  1.375256E+0000
  2.482511E+0000 -2.143341E+0000
 -3.899472E-0001  7.294919E-0001
  2.976723E-0001  3.147956E+0000
 -2.727957E+0000 -3.023335E+0000
  1.472011E+0000 -1.798984E+0000
 -9.456359E-0002  4.163996E+0000
 -6.725957E-0001  1.515905E+0000
 -3.562284E+0000 -3.540001E+0000
  3.354628E+0000 -4.517451E+0000
  2.351175E+0000  3.170359E+0000
 -2.050235E+0000  4.733882E+0000
 -3.237524E+0000 -1.799113E+0000
  1.407525E+0000 -2.172332E+0000
  2.334491E+0000  3.608481E+0000
 -3.626710E+0000  2.201195E+0000
 -1.307480E+0000 -3.680019E-0001
  2.611852E-0001  1.308708E+0000
  1.028862E+0000 -6.696164E-0002
  7.286956E-0001 -1.449238E-0001
  5.970333E-0001 -6.960550E-0001
 -2.687300E-0001 -1.395611E+0000
  2.121218E+0000 -1.159576E+0000
 -2.948461E+0000  4.461746E-0003
  3.129469E+0000 -1.021700E+0000
 -6.713599E-0002  2.419334E+0000
 -6.570663E-0001  7.705531E-0001
 -1.811807E+0000 -1.015625E+0000
  2.847177E+0000 -2.344906E+0000
 -6.318656E-0001  2.140816E+0000
  2.870943E-0001  1.368082E+0000
 -4.438192E+0000 -1.873876E+0000
  2.766559E+0000 -2.482080E+0000
  4.158188E-0001  4.095745E+0000
 -7.899879E-0001 -4.329637E-0001
 -3.759295E+0000 -1.084788E+0000
  2.470114E+0000 -1.242360E+0000
  2.917298E+0000  1.331423E+0000
 -3.963555E+0000 -6.896269E-0001
  1.952620E+0000 -4.158930E+0000
  1.898921E+0000  2.515597E+0000
 -6.558374E-0001  2.357963E+0000
 -2.105840E+0000 -2.472304E-0001
 -5.285534E-0001 -1.467942E+0000
  8.693021E-0001 -3.364336E-0001
  2.293965E-0001  3.628947E-0001
 -1.284723E+0000 -2.616950E-0001
  1.539979E+0000  5.934525E-0001
 -5.501552E-0001  2.237484E-0001
  1.874356E+0000  2.007384E-0001
 -1.981826E+0000  1.070968E+0000
  8.848178E-0001  4.382075E-0001
 -1.268609E+0000 -1.446415E+0000
  2.258965E+0000  3.857641E-0001
  2.058938E+0000  1.024499E+0000
 -3.165055E+0000  1.773631E+0000
 -1.197363E+0000 -1.405279E+0000
  6.237475E-0001  5.925313E-0001
 -1.331072E-0001  2.821316E+0000
 -9.504032E-0002  9.101756E-0001
 -2.814985E+0000 -2.835123E+0000
  4.781660E+0000 -1.488337E+0000
  2.087350E+0000  3.398385E+0000
 -5.030734E+0000  1.922185E-0001
 -4.495630E-0001 -5.561539E+0000
  4.330903E+0000  1.537618E+0000
  1.563416E-0001  5.796590E+0000
 -1.830177E+0000 -2.999828E+0000
 -1.580571E+0000 -3.791374E+0000
  4.487096E+0000  2.065702E+0000
  5.023432E-0001  2.215055E+0000
 -5.883008E+0000 -1.711659E+0000
  1.397599E+0000 -4.945386E+0000
  4.147737E+0000  2.339895E-0001
 -1.483050E+0000  4.047440E+0000
 -2.780915E-0001 -1.037472E+0000
 -7.080127E-0001 -4.085831E-0001
  2.329736E+0000  1.524820E+0000
 -3.735449E-0002  1.644835E+0000
 -2.145728E+0000 -1.729770E-0001
  7.192036E-0001 -1.756088E+0000
  2.455545E+0000 -7.845393E-0001
  8.763576E-0001  3.521190E+0000
 -1.828788E+0000 -1.284106E+0000
 -1.704383E+0000 -1.362889E+0000
  3.013237E+0000 -1.737584E+0000
  3.142080E+0000  3.909027E+0000
 -5.634856E+0000  1.919828E+0000
  7.192637E-0001 -4.212384E+0000
  6.192019E-0001  1.035284E+0000
  2.793974E-0001  4.198099E+0000
 -3.627576E+0000 -3.816427E-0001
  2.141886E+0000 -1.182555E+0000
 -7.163075E-0001 -4.675909E-0001
 -1.733540E+0000 -6.402388E-0001
  9.563809E-0001 -3.285974E-0001
 -8.998490E-0001  1.230182E-0001
  1.336287E+0000 -3.956347E-0001
 -2.185311E+0000  3.460844E-0001
  2.756254E-0001 -2.011567E+0000
  7.051328E-0002 -3.342109E-0001
  7.815363E-0001 -2.386133E-0001
 -5.883731E-0001  3.934347E+0000
 -1.486936E+0000 -1.556122E+0000
 -4.920875E-0001 -2.138914E+0000
  1.927127E+0000 -3.177848E-0001
 -1.177724E-0001  5.211883E-0001
 -2.134297E+0000 -1.050367E+0000
  2.487268E+0000 -2.638694E+0000
  6.333635E-0001  4.837837E-0001
 -8.442308E-0001  5.803028E-0001
 -2.058718E+0000  2.055373E+0000
  1.242080E+0000 -1.369862E+0000
 -1.563463E+0000 -1.346117E+0000
  3.068016E+0000  3.594015E-0001
 -2.164020E+0000 -4.242522E-0001
  1.167630E+0000 -1.102128E+0000
 -9.129920E-0001 -2.417245E+0000
  2.328199E+0000  1.614489E+0000
  9.477822E-0001  1.922911E+0000
 -1.824342E+0000  1.549857E+0000
 -4.682630E-0001 -1.818834E+0000
  1.283622E+0000 -1.382704E-0001
 -5.544442E-0001  1.647065E-0001
 -5.826605E-0001  9.734528E-0001
  1.973554E+0000 -1.638024E+0000
 -1.631886E+0000  6.815495E-0001
  3.101452E+0000 -1.524725E+0000
 -8.671058E-0001  1.227644E+0000
  8.615674E-0001  1.070565E+0000
 -4.439680E-0001 -4.106369E-0001
 -1.793685E+0000 -2.076854E-0001
  3.195105E-0001 -1.202132E+0000
  1.650720E+0000  6.166231E-0001
  1.273701E+0000  1.080365E+0000
 -5.787318E-0001  1.904473E+0000
 -9.747626E-0001 -1.189013E+0000
 -8.146054E-0001 -2.319713E+0000
  2.465910E+0000 -1.319865E+0000
  8.377042E-0003  5.943832E-0001
 -1.406682E+0000  7.523245E-0001
  5.538410E-0001 -1.184731E+0000
  2.620859E-0001 -9.416907E-0001
  2.301557E+0000  3.909033E-0001
 -2.583026E+0000  1.998214E+0000
  1.196932E+0000 -1.991869E+0000
  9.626279E-0001 -1.237205E+0000
  1.121778E-0001  3.447825E+0000
 -1.541137E+0000 -6.752794E-0001
  3.696244E-0002 -1.488318E+0000
  7.058633E-0001 -5.707851E-0001
  1.651985E-0001  4.155353E-0001
  1.036014E-0001  6.987687E-0001
 -2.255435E+0000 -7.949775E-0001
 -3.657978E-0001 -2.942565E+0000
 -1.553265E+0000  1.324899E+0000
  7.325545E-0001 -2.684393E+0000
 -8.907655E-0002  1.317079E+0000
  7.472757E-0002 -1.300902E+0000
 -2.462514E+0000 -6.168431E-0001
  6.658442E-0001 -1.509920E+0000
  1.929878E+0000  1.923431E+0000
 -1.294895E-0001  2.530555E+0000
  7.974770E-0001 -1.619520E+0000
  1.166910E+0000  6.466359E-0001
  1.034351E+0000  1.317296E+0000
 -2.936057E+0000  1.855763E+0000
  1.048804E+0000 -1.817781E+0000
  1.881755E+0000 -2.305974E+0000
 -1.160635E+0000  2.061085E+0000
  5.255360E-0002  4.266360E-0001
  8.438164E-0001 -7.591273E-0001
 -8.548569E-0001  1.422474E+0000
  6.936481E-0001  1.353007E-0001
  1.402670E+0000  3.703602E-0001
 -2.321836E+0000  1.228751E+0000
  2.351673E-0001  7.720338E-0001
 -2.364121E+0000  2.282594E-0002
  1.868970E+0000 -2.543866E-0002
 -2.954557E-0001  1.674906E+0000
 -1.773904E+0000 -1.166859E+0000
  2.913463E+0000 -4.666332E-0001
 -1.005795E+0000 -3.231473E-0001
 -1.409268E+0000 -2.594466E-0001
  6.044038E-0001 -1.532160E+0000
 -1.418095E+0000 -7.396587E-0002
  1.283400E+0000 -1.032653E+0000
 -7.793103E-0002  1.427519E+0000
 -2.669374E+0000  3.840028E+0000
 -1.750061E+0000 -2.580179E+0000
  5.521412E-0001 -3.930792E+0000
  4.521522E+0000  2.049058E+0000
 -3.654044E+0000  2.427657E+0000
 -1.718389E+0000 -1.451751E+0000
  1.003264E+0000  9.270466E-0001
  2.685303E+0000  3.601940E+0000
 -4.242891E+0000  1.234735E+0000
 -9.512816E-0001 -3.092286E+0000
  3.272453E+0000 -2.669891E+0000
  3.327764E+0000  3.585506E+0000
 -3.337649E+0000  1.557764E+0000
 -2.942805E-0001 -2.410939E+0000
  9.489351E-0001 -1.443744E+0000
  1.819706E+0000  3.996116E+0000
 -1.256819E+0000  2.069877E-0001
 -3.361805E+0000  1.010498E+0000
  2.725317E+0000 -3.984018E+0000
 -1.581105E-0002  2.260540E+0000
  3.728283E-0001 -1.016078E+0000
 -1.031121E+0000 -3.142606E-0001
  1.256487E+0000 -3.319271E+0000
 -1.805335E+0000  2.319159E+0000
  2.776023E+0000 -8.741358E-0001
 -2.657011E+0000  1.099526E+0000
 -1.214088E-0001 -8.345722E-0002
  5.731097E-0001 -2.336148E+0000
  1.956794E+0000  7.042239E-0001
  3.491615E-0001  3.077881E+0000
 -1.993000E+0000  1.730022E-0002
 -7.115278E-0001 -1.791156E+0000
  2.392539E+0000 -3.988756E-0001
  2.223032E-0001  1.032449E+0000
  8.817233E-0001  2.305119E+0000
 -9.736306E-0001 -1.054365E+0000
  8.375505E-0001 -6.306459E-0001
  7.659036E-0001  2.999250E-0001
 -1.719531E-0001  1.488320E+0000
 -2.730809E-0001  1.942185E-0001
 -1.080899E+0000  8.169676E-0001
  6.804289E-0001 -1.048500E+0000
 -3.643038E-0002  1.366764E+0000
  5.923191E-0001 -8.133044E-0001
 -2.033431E+0000  2.136453E+0000
  2.444883E+0000 -9.041334E-0001
 -7.895773E-0001 -7.118254E-0001
 -8.695348E-0002  1.989346E+0000
 -1.169685E+0000 -1.639950E+0000
  1.530338E+0000 -9.471972E-0001
  8.404312E-0001  4.720624E+0000
 -2.279613E+0000 -1.024500E+0000
  2.098708E+0000 -3.793594E+0000
  3.891639E-0001  2.962588E+0000
  7.633059E-0001  2.359605E+0000
 -3.731909E+0000  1.174667E-0001
 -1.629115E+0000 -3.620642E+0000
  2.628299E+0000 -3.054826E+0000
  1.123569E+0000  4.087055E+0000
 -2.598914E+0000  1.155449E+0000
 -2.472516E+0000 -3.141632E+0000
  4.654193E+0000 -4.867815E+0000
  2.561500E+0000  1.540462E+0000
 -2.046702E+0000  2.251665E+0000
 -1.965493E+0000 -3.727050E+0000
  6.963270E-0001 -3.703240E+0000
  4.054723E+0000  1.397741E+0000
 -4.513851E+0000  6.730068E+0000
 -1.925315E+0000 -1.036675E+0000
 -1.532038E+0000 -2.731763E+0000
  5.589718E+0000 -3.552422E-0001
 -1.229435E+0000  4.768799E+0000
 -3.125043E+0000  6.444566E-0001
  1.162314E-0001 -4.519339E+0000
  3.214411E+0000  1.047150E+0000
  1.653242E+0000  4.207384E+0000
 -4.649641E+0000  1.161262E+0000
 -5.420967E-0001 -4.405612E+0000
  3.606623E+0000 -1.838526E+0000
 -2.013793E-0001  2.466710E+0000
 -3.122736E+0000  2.604711E+0000
  4.831091E-0001 -3.874506E+0000
  1.468471E+0000 -2.485527E-0001
  7.246539E-0001  3.219586E+0000
 -3.162474E+0000  1.586478E+0000
 -2.807598E-0001 -5.490634E+0000
  4.707356E+0000  3.085497E-0001
  9.093210E-0002  3.261232E+0000
 -4.565964E+0000  1.544258E+0000
  1.783488E+0000 -2.877744E+0000
  6.362145E-0001  6.648137E-0001
  2.023634E+0000  2.547185E+0000
 -2.702491E+0000 -7.533509E-0001
 -2.154856E+0000 -3.672337E+0000
  3.461520E+0000 -6.760216E-0001
  6.440498E-0001  4.595529E+0000
 -1.082742E+0000 -1.174959E+0000
 -2.832951E-0003 -1.633937E+0000
  1.719597E+0000  3.771193E-0001
  1.290276E+0000  4.187184E-0001
 -2.659311E+0000 -9.227057E-0002
  2.545753E+0000 -5.019291E+0000
 -6.561762E-0002  2.415806E-0001
 -5.226855E-0001  4.189923E+0000
  1.745614E-0001 -3.752124E+0000
 -1.921417E-0001 -1.080843E-0001
  2.664227E+0000  5.791961E-0003
 -7.698333E-0003  8.514089E-0001
  1.391378E+0000 -3.585372E+0000
  1.225407E+0000 -1.455297E+0000
  5.991204E-0002  2.255156E+0000
 -5.689511E-0001 -5.298738E-0001
 -2.365997E-0001  2.055419E+0000
  6.317628E-0001 -5.076014E-0001
 -2.502778E+0000  2.748678E+0000
  7.270553E-0001 -5.303950E+0000
 -5.576683E-0001 -1.531670E+0000
  5.497334E+0000  1.722376E+0000
 -4.955950E+0000  2.925236E+0000
 -4.941973E-0001 -2.572995E+0000
  1.127035E+0000 -3.502489E+0000
  9.044075E-0002  2.419798E+0000
  1.684935E+0000  7.240792E-0001
 -2.599935E+0000 -4.318956E-0001
  2.552002E-0001 -1.859364E+0000
  3.092387E+0000  3.475055E+0000
 -4.041777E-0001  2.065121E+0000
 -2.883888E+0000 -1.424154E+0000
  9.355755E-0003 -2.379519E+0000
  2.913979E+0000 -1.026639E+0000
 -7.541447E-0001  2.690998E+0000
 -1.096466E+0000 -1.239582E+0000
  3.106957E-0001 -4.890971E-0001
  2.338589E+0000  5.624162E-0003
 -3.102413E+0000  1.941388E+0000
 -3.423066E-0001 -1.971436E+0000
  2.583686E+0000 -1.335407E+0000
 -7.490315E-0001  3.284480E+0000
 -2.620580E+0000  1.541724E+0000
  8.987075E-0002 -5.326630E+0000
  1.771295E+0000  1.134584E+0000
  1.487780E+0000  1.642440E+0000
 -2.456031E+0000  6.669184E-0001
 -1.557008E+0000 -1.850680E-0001
  4.898927E+0000 -4.037679E-0001
 -2.822994E+0000  2.778715E+0000
  7.260548E-0001 -2.345557E+0000
 -3.191695E+0000 -1.440292E+0000
  2.695060E+0000 -1.093177E+0000
 -3.054021E-0001  1.280540E+0000
 -9.563507E-0001 -3.034323E+0000
  2.331025E+0000 -2.581179E+0000
  1.534613E+0000  2.650235E+0000
 -4.613838E-0001 -9.233355E-0001
 -3.579565E+0000 -3.473867E+0000
  2.258832E+0000 -2.053737E+0000
  1.154794E+0000  1.854770E+0000
 -2.682677E-0001  1.447586E+0000
 -3.424849E+0000 -4.971856E-0001
  2.666726E+0000 -3.047066E+0000
  1.884896E-0001  2.436606E+0000
  2.160657E-0001  1.118024E+0000
 -2.679002E+0000  1.548699E-0001
  4.241952E-0001 -2.764992E+0000
  2.059273E+0000  2.108353E-0001
 -6.720302E-0001  3.934202E+0000
  7.780031E-0001 -2.316031E+0000
 -2.111276E+0000 -1.947718E+0000
  4.183445E+0000 -1.759513E+0000
  3.231413E-0001  3.384111E+0000
 -1.313683E+0000 -1.347234E-0002
 -4.748078E+0000 -1.822211E+0000
  1.678809E+0000 -2.686738E+0000
  1.783679E+0000  1.842787E+0000
 -2.001511E+0000  4.012773E+0000
 -3.289922E+0000 -4.909594E+0000
  2.605138E+0000 -2.176015E+0000
  4.404733E+0000  2.409240E+0000
  1.324593E+0000  3.958732E+0000
 -4.190495E+0000 -1.739521E+0000
  2.269154E+0000 -2.999242E+0000
  2.332088E+0000  2.180648E+0000
 -3.055656E+0000  3.612140E+0000
  2.218369E-0001 -1.183329E+0000
  4.833997E-0001 -1.573343E+0000
  1.228026E+0000  8.764899E-0001
 -3.007317E+0000  1.686280E+0000
  1.316059E-0001 -3.797291E+0000
  1.002658E+0000  1.163719E+0000
  1.249919E+0000  4.300576E-0001
 -3.347574E+0000  6.511338E-0001
 -1.141903E+0000 -2.022573E+0000
  2.127169E-0001 -2.463943E+0000
  3.990724E-0001  9.210822E-0002
 -3.648581E-0001  2.293560E+0000
 -9.376489E-0002 -8.652741E-0001
 -1.513753E+0000 -6.399031E-0002
  7.396321E-0001 -2.096640E-0002
 -4.207639E-0002 -7.423639E-0001
  3.653686E-0002 -1.344289E+0000
  1.954978E-0001  2.373308E+0000
  1.564278E+0000 -1.070751E+0000
 -7.298581E-0001 -3.144435E+0000
 -5.013254E-0002 -3.823190E-0001
  5.956112E-0001  1.125750E+0000
 -5.943230E-0001 -4.336343E-0002
 -5.224234E-0001  1.032344E+0000
  1.313738E+0000  7.751062E-0001
 -2.934033E+0000 -1.486781E-0001
  1.218499E+0000 -4.869753E+0000
  1.515682E+0000 -2.291973E-0001
  1.311154E+0000  1.171707E+0000
 -2.380871E+0000 -2.666761E-0001
  1.634527E+0000 -4.234138E-0001
  1.237685E+0000 -4.033755E-0001
 -1.078491E+0000  1.278533E+0000
 -1.202868E+0000 -7.653045E-0001
  1.648428E+0000 -3.497693E-0001
  1.306213E+0000  1.779407E+0000
 -3.357655E+0000  7.029776E-0002
  3.311220E+0000 -3.484733E+0000
 -1.680785E+0000  2.033899E+0000
  2.489465E+0000  1.374770E+0000
 -1.983808E+0000  2.588382E+0000
 -2.290612E+0000  2.919703E-0002
  9.157209E-0001 -3.966494E+0000
  1.117934E+0000  2.255874E+0000
 -1.015644E+0000  1.356270E+0000
 -5.159664E-0001 -1.528594E+0000
  1.751739E+0000 -1.833492E+0000
  1.874833E+0000  1.175319E-0001
  1.836450E-0001  1.373456E+0000
 -2.426531E+0000  1.643080E+0000
 -2.986965E-0002 -2.548345E+0000
  7.593015E-0001 -3.479781E-0002
  2.227212E+0000  7.051662E-0002
 -1.002850E+0000 -1.279930E+0000
 -1.538762E+0000  2.987290E-0001
  3.265436E-0001 -8.742815E-0001
  2.824571E-0001 -3.452060E+0000
  1.860004E+0000 -1.685188E-0001
  1.234391E+0000  4.000523E+0000
 -1.012877E+0000 -2.113192E+0000
 -9.161390E-0001 -9.821819E-0001
  2.451975E+0000 -3.281137E-0002
 -1.374853E+0000  2.486022E+0000
 -3.435497E+0000 -3.695349E+0000
  7.359808E-0001 -3.626127E+0000
  2.661300E+0000  1.381302E+0000
  9.686416E-0002  2.473655E+0000
 -1.266217E+0000  7.486136E-0001
 -2.770981E+0000 -1.035195E+0000
  2.209770E+0000 -3.795229E-0001
 -1.302495E-0001  7.314439E-0001
 -4.430010E-0001  8.560664E-0002
  3.365125E+0000 -1.498691E+0000
 -5.940420E-0001  2.028511E+0000
 -1.993903E+0000  9.677694E-0001
 -6.017876E-0001 -1.422152E+0000
  6.258067E-0001 -7.288886E-0001
 -8.413804E-0001 -1.861358E-0001
 -4.571811E-0001  1.659407E+0000
  1.753174E+0000  1.037898E-0002
 -9.541853E-0001  2.003938E+0000
  4.579512E-0001 -1.179944E-0001
 -1.225263E+0000  9.516158E-0001
  9.674528E-0001 -8.245149E-0001
  1.118080E+0000  1.586293E+0000
 -3.040055E+0000  1.762136E+0000
  1.164429E+0000 -2.393612E+0000
  7.588712E-0003  4.627792E-0001
  1.402138E+0000  3.300531E-0001
 -1.406535E+0000 -9.648476E-0001
 -2.016836E+0000 -1.931056E+0000
  3.910010E+0000  2.067280E+0000
 -1.064171E+0000  4.242992E+0000
 -1.779107E+0000 -1.251731E+0000
 -4.140093E-0001 -4.039760E+0000
  4.146068E+0000  1.526449E+0000
 -2.296554E+0000  2.693846E+0000
 -9.005889E-0001 -3.808434E+0000
  1.595856E+0000 -2.183375E+0000
  2.751992E+0000  2.785873E+0000
 -4.268036E-0001  4.895336E+0000
 -5.817121E+0000 -3.971640E-0001
  2.038369E+0000 -7.162680E+0000
  4.970946E+0000  1.162822E+0000
 -1.177583E+0000  4.629049E+0000
 -3.833765E+0000 -2.142991E-0001
  1.755749E+0000 -3.540775E+0000
  3.155897E+0000  3.346343E+0000
 -4.418412E-0001  4.376183E+0000
 -4.077918E+0000 -1.991433E+0000
  3.775748E+0000 -3.324357E+0000
  2.092718E+0000  2.709846E+0000
 -1.372071E+0000  5.263271E+0000
 -4.351289E+0000 -3.381144E+0000
 -1.366166E+0000 -4.882888E+0000
  7.787609E+0000 -1.824738E-0001
 -2.424811E+0000  6.398149E+0000
 -1.771687E+0000 -3.955328E+0000
  1.173503E+0000 -2.039397E+0000
  4.319501E+0000  2.960875E+0000
 -2.384260E+0000  6.568448E+0000
 -2.206291E+0000 -1.414621E+0000
  9.699424E-0001 -2.695222E+0000
  5.665388E+0000  2.148537E+0000
 -1.828288E+0000  3.200100E+0000
 -1.690827E+0000 -3.119336E+0000
  1.908135E+0000 -2.587834E+0000
  2.500722E+0000  3.930580E+0000
 -2.630757E-0001  1.038659E+0000
 -2.994829E+0000 -3.053030E+0000
  2.532805E+0000 -3.866594E+0000
  5.550063E-0001  4.017473E+0000
 -4.698789E-0001  1.302001E+0000
 -4.790966E+0000 -4.729186E+0000
  4.453333E+0000 -4.265992E+0000
  3.819245E+0000  4.249656E+0000
 -3.995381E+0000  8.055388E-0002
 -3.359226E+0000 -4.145889E+0000
  4.023980E+0000 -8.476655E-0001
  4.884751E-0001  4.692721E+0000
 -4.405946E+0000  2.371632E-0001
 -5.891765E-0001 -3.313958E+0000
  4.982712E+0000  1.378138E+0000
 -1.102259E+0000  2.202294E+0000
 -3.679792E+0000 -3.584067E-0001
  3.184820E+0000 -2.418737E+0000
  3.826107E-0001  8.440002E-0001
  2.460905E+0000 -1.058600E+0000
 -1.282008E+0000  1.608340E-0001
  3.956993E-0001 -5.187794E-0001
  8.983627E-0001  1.785616E+0000
 -1.991881E+0000  1.347786E+0000
 -1.735232E+0000 -1.148104E+0000
  1.364117E+0000 -3.041990E+0000
  2.344590E+0000  1.422387E+0000
 -7.666834E-0001  1.084298E+0000
 -2.619152E+0000 -1.072609E+0000
  1.616367E+0000 -2.067435E+0000
  2.304257E+0000 -1.363681E+0000
  2.161097E+0000  1.061675E+0000
 -1.516148E+0000  1.510747E+0000
 -9.001710E-0001  3.508414E-0001
  4.065728E-0001 -2.487402E+0000
 -5.632582E-0001  2.720157E+0000
 -2.812943E+0000  2.229687E+0000
  3.289922E-0001 -3.181898E+0000
  3.119023E+0000  2.067586E+0000
 -2.591086E+0000  9.139868E-0001
 -3.905932E+0000  1.335644E-0001
  4.441169E+0000 -3.509648E+0000
  1.558719E+0000  1.695552E+0000
 -2.201230E+0000  2.764426E+0000
 -1.953048E+0000 -2.157563E+0000
 -6.848064E-0002 -1.002221E+0000
  1.572829E+0000  1.374474E+0000
  5.159197E-0001  2.517461E+0000
 -4.160162E+0000 -8.059396E-0002
 -7.655250E-0001 -3.927855E+0000
  8.034885E-0001  7.999846E-0001
  2.756087E+0000  1.338659E+0000
 -2.705995E+0000  6.734037E-0001
  1.292802E+0000 -2.617374E+0000
  3.135492E+0000  1.296023E+0000
  1.852990E+0000  2.773422E+0000
 -5.536504E+0000  1.204282E+0000
  3.047323E+0000 -3.594777E+0000
  1.064285E+0000  3.569684E+0000
 -1.003287E+0000 -2.016209E-0001
 -2.470403E+0000 -2.577073E+0000
  1.523030E+0000 -1.189536E+0000
  4.305732E+0000 -1.660987E-0001
 -1.361418E+0000  2.480628E+0000
  1.270117E+0000  1.307225E+0000
 -6.302989E-0001 -1.314106E+0000
 -3.755540E-0001  7.040892E-0002
  2.593427E+0000 -7.494177E-0001
 -2.165667E+0000 -4.114216E-0001
 -1.288075E+0000  5.026625E-0001
  6.700509E-0001 -1.996229E+0000
 -1.218231E+0000  8.767037E-0001
  2.918485E-0003  1.418306E+0000
 -1.139672E-0001 -3.330385E-0001
 -2.687394E+0000  1.092061E+0000
  3.164235E+0000 -1.672683E+0000
 -8.684305E-0002 -4.646811E-0001
 -1.114253E+0000 -4.322983E-0001
 -4.474585E-0002 -3.248360E+0000
 -6.540117E-0001 -2.059701E+0000
  3.260442E+0000  9.228199E-0001
 -1.334401E+0000  1.641720E+0000
  1.619444E-0001 -1.653965E+0000
 -8.882450E-0001 -2.905775E-0001
  9.977193E-0001 -8.630757E-0001
 -7.665430E-0001 -9.253211E-0001
  1.360437E-0001 -7.012868E-0001
  3.889477E+0000 -1.181170E+0000
 -5.068712E+0000  1.825583E+0000
  3.835809E-0002 -1.387156E+0000
 -1.593966E+0000 -1.391381E+0000
  1.026135E+0000  5.543775E-0001
  6.322952E-0001  2.673133E+0000
 -2.406844E+0000  3.053333E-0001
 -2.633239E+0000 -2.682325E+0000
  3.173669E+0000  7.770915E-0001
  3.169438E+0000  3.223500E+0000
 -4.529622E+0000  7.918501E-0001
  1.846465E+0000 -1.375550E+0000
  9.298435E-0001  2.176445E-0001
  3.543459E-0001  3.680653E+0000
 -6.299467E-0001  1.471900E+0000
 -4.372065E+0000 -9.133727E-0001
  4.889212E+0000 -2.809699E+0000
  7.349962E-0001  3.449412E+0000
 -1.601666E+0000  2.381781E+0000
 -3.255689E+0000 -6.253791E-0001
  1.958154E+0000 -1.369967E+0000
  1.803758E+0000  3.339234E+0000
 -3.026755E-0001  3.494506E+0000
 -2.466485E+0000 -3.122532E-0001
 -5.016209E-0001 -1.823067E+0000
  2.171943E+0000  1.379583E-0001
 -5.565184E-0002  3.006017E+0000
 -4.419073E+0000 -4.716125E-0001
  1.372520E+0000  2.466379E-0001
  3.787206E+0000  2.283122E+0000
 -4.270985E+0000  2.389729E+0000
  1.112390E+0000 -3.988341E+0000
  3.071107E+0000 -1.117306E+0000
 -4.903474E-0001  2.692833E+0000
  6.436165E-0001 -1.461484E+0000
 -3.528460E+0000 -2.097973E+0000
  2.111858E+0000 -4.964560E-0001
  6.772478E-0001  2.966565E+0000
 -1.441577E+0000  2.238032E+0000
  3.898885E-0001 -3.293755E+0000
  1.847795E+0000  1.262885E+0000
  2.252624E+0000  4.192049E-0001
 -3.177659E+0000  8.219091E-0001
  2.206870E+0000 -2.284208E+0000
  3.489118E-0001  7.640543E-0001
 -9.189491E-0001  1.535859E+0000
 -9.197361E-0001 -8.893483E-0001
 -6.444034E-0001  8.286874E-0001
  3.534061E+0000  1.011655E+0000
 -2.286312E+0000  9.706272E-0001
 -3.490896E-0001 -1.534406E+0000
 -2.733918E+0000 -4.338114E-0001
  1.231904E+0000 -1.143025E+0000
 -5.170347E-0001 -9.108837E-0001
  7.956407E-0001  1.304868E+0000
 -6.516909E-0001  2.628471E+0000
 -1.305068E+0000 -8.310903E-0001
 -5.342821E-0001  2.158029E+0000
  1.492528E+0000 -2.670375E+0000
 -1.563160E+0000  6.342874E-0001
  1.228522E+0000 -3.185247E+0000
 -1.957613E+0000  5.166255E-0001
  2.662778E+0000  1.079744E+0000
 -7.524642E-0001 -8.984263E-0001
  6.760535E-0001  1.483391E+0000
  2.244299E-0001  3.579116E-0001
  3.187903E+0000 -1.989656E+0000
  1.658737E+0000  2.999344E-0001
 -1.183875E+0000  1.724173E+0000
 -6.568030E-0001 -2.087892E+0000
 -4.218262E-0001  6.616460E-0001
 -6.759816E-0001  5.280881E-0001
 -5.563494E-0001  7.659786E-0001
 -1.416975E+0000 -1.840967E+0000
  2.031075E+0000 -2.819223E-0001
  1.485185E+0000  1.880806E+0000
  2.507956E+0000  5.183733E-0001
 -4.637573E+0000 -2.110829E-0001
  3.889855E+0000 -4.028119E+0000
  2.683799E+0000  3.485019E+0000
 -1.557632E+0000  5.362809E+0000
 -2.790449E+0000 -2.977600E+0000
  2.866310E+0000 -3.246356E+0000
  3.042946E+0000  2.394313E+0000
 -1.066313E+0000  2.960670E+0000
 -3.486798E+0000 -2.376243E+0000
  2.835227E+0000 -3.908946E+0000
  3.181928E+0000  2.516520E+0000
 -2.552885E+0000  4.232144E+0000
 -2.311178E+0000 -3.342904E+0000
  3.873677E+0000 -4.290075E+0000
  1.593260E+0000  5.360063E+0000
 -3.471184E+0000  3.337611E+0000
 -3.901916E+0000 -4.046236E+0000
  5.783355E+0000 -3.646965E+0000
  1.770661E+0000  3.672693E+0000
 -3.657472E+0000  1.812508E+0000
 -1.975414E+0000 -5.879343E+0000
  3.539474E+0000  7.409376E-0001
  1.447198E+0000  4.877886E+0000
 -5.259825E+0000  1.768162E-0002
 -2.538925E+0000 -2.218013E+0000
  3.690170E+0000 -1.877842E+0000
 -1.558793E+0000  3.253176E+0000
 -3.235668E+0000  8.866078E-0001
  1.535996E+0000 -4.436970E+0000
  2.240591E+0000  7.532154E-0001
 -6.795552E-0001  3.159506E+0000
 -3.503173E+0000 -2.533325E+0000
 -5.928007E-0001 -2.293127E+0000
  1.719328E+0000  1.008318E+0000
 -2.157198E+0000  4.041872E+0000
 -5.443035E-0001 -4.843566E-0002
  2.357534E-0001 -3.815133E+0000
  2.419015E+0000  3.355112E+0000
 -6.721847E-0001 -7.821261E-0001
 -1.288460E+0000 -3.801592E+0000
  3.491811E+0000 -1.464840E+0000
 -4.097084E-0001  2.686472E+0000
 -2.819505E+0000  3.761351E-0001
 -1.268234E+0000 -3.792267E+0000
  2.090302E+0000 -1.529756E+0000
  1.227140E+0000  4.182299E+0000
 -1.489059E+0000 -7.262762E-0002
 -2.944715E+0000 -3.069794E+0000
  3.622035E+0000  5.879273E-0001
 -1.668302E+0000  3.257718E+0000
 -1.319781E+0000  3.139837E-0001
  4.682157E-0001 -3.071025E+0000
  3.224694E+0000  5.812537E-0002
 -2.239037E+0000  8.268334E-0001
  1.449166E-0001 -2.220983E+0000
 -1.145158E+0000 -2.622555E+0000
  3.136013E+0000  5.743835E-0002
 -8.299390E-0001  2.653311E+0000
 -7.347314E-0001  2.723246E+0000
 -1.075069E+0000 -2.467966E-0001
 -6.293938E-0001 -1.023057E+0000
  1.701392E+0000 -6.563755E-0001
 -3.731312E-0001  1.719698E+0000
 -4.458657E-0001  1.744058E+0000
 -1.145863E+0000  2.161561E-0001
  2.215470E+0000 -5.235781E-0001
 -2.613583E+0000 -1.197944E+0000
  5.379644E-0002  3.192346E-0001
  1.719169E+0000 -8.146022E-0001
 -1.176281E+0000  1.440803E+0000
  1.047897E+0000 -3.831998E-0001
 -2.475866E+0000 -7.136565E-0001
  3.660200E+0000 -5.380235E-0001
 -1.760137E+0000  9.942301E-0001
 -3.196405E-0002 -5.140405E-0001
  1.613847E-0001 -7.877022E-0001
  2.803811E+0000 -2.362865E+0000
 -1.613006E+0000  4.328786E+0000
 -2.697823E+0000  9.067734E-0001
 -9.737901E-0001 -3.428556E+0000
  2.284378E+0000  2.672731E+0000
  1.162849E+0000  3.750831E+0000
 -4.660806E+0000  2.093534E+0000
  1.077902E+0000 -6.718155E+0000
  1.961601E+0000 -1.383310E-0001
  1.671679E+0000  5.325010E+0000
 -5.390916E+0000  4.537669E-0001
 -7.668971E-0001 -5.495340E+0000
  5.409698E+0000 -1.178558E+0000
 -6.947200E-0001  5.202120E+0000
 -1.961154E+0000 -1.400187E+0000
  3.283256E-0001 -4.646264E+0000
  4.594619E+0000  5.129111E-0001
 -1.223949E+0000  1.671881E+0000
 -3.731088E+0000 -8.058239E-0001
  3.082217E-0001 -1.456052E+0000
 -7.755727E-0002  1.301821E-0001
  1.997335E+0000  1.926046E+0000
 -3.789268E+0000 -3.474904E-0001
  2.592692E-0001 -1.387268E+0000
  5.691969E+0000 -3.556340E-0001
 -1.961152E+0000  4.865889E+0000
 -2.947634E+0000 -7.283666E-0001
  1.598815E+0000 -4.306876E+0000
  2.644658E+0000  2.593512E+0000
 -9.781366E-0001 -1.909483E+0000
 -1.396511E+0000 -1.753792E-0001
  3.776294E+0000 -5.128932E-0001
 -2.685561E+0000  5.226325E-0001
  9.479630E-0001 -1.112235E+0000
 -3.864618E-0001 -1.220664E+0000
  2.894102E+0000  2.080262E+0000
 -2.384985E+0000  1.055717E+0000
 -3.512470E+0000 -1.194578E+0000
  1.862568E+0000 -6.015271E-0001
  1.042004E+0000  8.573600E-0001
 -3.135420E+0000  2.159729E+0000
 -1.751687E-0001 -3.318155E+0000
  1.836409E+0000 -3.646245E-0001
 -7.423900E-0001  4.108616E+0000
 -1.207039E+0000  1.118974E+0000
 -1.648073E+0000 -7.877292E-0001
  2.297161E+0000 -2.479583E+0000
  1.349310E+0000  9.670069E-0001
 -2.056134E+0000  1.419029E+0000
 -1.956164E+0000 -1.991827E+0000
  1.900386E+0000 -2.523344E+0000
 -2.041428E-0001  8.148018E-0002
 -1.803682E+0000  1.224156E+0000
 -1.633742E+0000 -7.515805E-0001
  1.896723E-0001  1.360740E+0000
  2.107669E+0000  9.205835E-0001
 -9.292106E-0001 -3.367956E-0001
 -8.608282E-0001 -1.181718E+0000
  7.829463E-0001 -2.233717E+0000
  2.374726E+0000  1.687739E+0000
 -1.138853E+0000  1.388660E+0000
 -3.779860E+0000 -1.617147E+0000
  3.504549E+0000 -1.435284E+0000
  8.127063E-0001  1.260016E+0000
 -1.516825E+0000  2.645688E-0002
  2.082493E+0000 -1.578524E+0000
 -1.083313E+0000 -4.371401E-0002
 -3.212862E-0001  5.767121E-0001
 -1.365668E+0000 -4.146440E+0000
  2.428909E+0000 -2.923918E-0001
  1.257913E+0000  1.828084E+0000
 -3.382624E+0000 -9.750843E-0001
  8.782077E-0001 -1.277022E+0000
  1.870682E+0000 -1.345768E+0000
 -2.439405E+0000  2.361711E+0000
  1.486734E-0001 -1.380824E+0000
  9.233702E-0001 -1.852725E+0000
  2.389858E-0001  1.521438E-0001
 -2.364730E+0000  1.286261E-0002
 -2.649956E-0001 -3.300285E+0000
  4.502867E+0000  6.013999E-0001
  1.769883E+0000  4.719982E+0000
 -3.767701E+0000 -1.465576E+0000
  1.839473E+0000 -6.263779E+0000
  2.517753E+0000  1.959566E+0000
 -5.723393E-0001  4.153741E+0000
 -5.681010E+0000 -2.092242E+0000
  1.326994E-0001 -5.729140E+0000
  3.056597E+0000  1.847331E+0000
  1.399080E+0000  5.140338E+0000
 -4.163793E+0000  5.766470E-0001
  9.246393E-0002 -4.077551E+0000
  2.998723E+0000  1.464848E+0000
 -1.675033E+0000  4.872106E+0000
 -2.440285E+0000 -1.713545E-0001
 -2.186332E+0000 -2.461455E+0000
  2.429521E+0000 -1.477772E+0000
  9.189647E-0001  1.889345E+0000
 -1.139713E+0000  1.184956E+0000
 -3.557802E-0001 -1.890257E+0000
 -1.599729E+0000 -3.354425E-0001
  3.119751E+0000  2.358962E+0000
 -1.320709E+0000  3.441528E+0000
 -2.394041E+0000 -1.349062E+0000
 -5.806585E-0001 -2.688272E+0000
  2.985026E+0000  4.427304E-0001
 -1.961636E+0000  2.932477E+0000
 -3.156798E+0000 -2.024545E+0000
  1.624911E+0000 -4.790574E+0000
  2.110885E+0000  2.000826E+0000
 -2.709937E-0002  4.659981E+0000
 -5.232613E+0000 -1.275847E+0000
  3.582207E+0000 -3.190436E+0000
  3.348060E+0000  3.831337E+0000
 -2.767290E+0000  4.642286E+0000
 -3.618493E+0000 -3.452302E+0000
  1.112505E+0000 -2.929766E+0000
  5.459782E+0000  1.556733E+0000
 -4.393865E+0000  5.102449E+0000
 -1.267412E+0000 -2.759552E+0000
 -1.676349E+0000 -3.654527E+0000
  5.994443E+0000  3.392833E+0000
 -2.027360E+0000  1.818850E+0000
 -4.148495E+0000 -3.193846E+0000
  2.499213E+0000 -2.110669E+0000
  2.159004E+0000  2.233663E+0000
 -2.632778E+0000  5.197138E-0001
  6.466714E-0002 -4.250723E+0000
  1.378929E+0000  2.340563E+0000
  4.732309E-0001  2.644748E+0000
 -2.805053E+0000  1.621048E+0000
 -1.311766E+0000 -4.026801E+0000
  1.349974E+0000  1.294105E+0000
  8.036676E-0001  1.501212E+0000
 -2.514441E+0000 -1.501571E+0000
  1.481502E+0000 -3.954124E+0000
  3.427402E-0001  2.246668E+0000
  2.053521E-0001 -3.205764E-0002
  1.438006E+0000 -4.311483E+0000
 -1.790424E-0001 -1.403365E+0000
  2.918844E+0000  2.440772E+0000
 -3.534819E+0000  2.130302E+0000
 -9.155916E-0001 -9.277046E-0002
  1.928932E-0001 -2.564557E+0000
  3.575939E+0000 -1.379086E-0001
  7.781435E-0001  2.129249E+0000
 -1.507223E+0000  8.842582E-0001
 -2.277889E-0001  8.799674E-0001
  1.197239E+0000  6.417252E-0001
 -8.753415E-0001  1.869981E-0002
 -8.401255E-0002 -6.882893E-0001
  1.347402E+0000 -2.853401E-0001
 -1.588053E+0000  1.513564E+0000
 -3.846071E-0001 -5.351969E-0001
  6.546529E-0001 -1.621129E-0001
  2.627871E+0000  4.440822E-0001
 -2.467167E+0000  2.192180E+0000
 -1.541296E+0000 -1.731615E+0000
  3.836731E+0000  3.059627E-0001
  1.498106E+0000  2.165697E+0000
 -4.436154E+0000  2.618699E+0000
 -1.471199E+0000 -2.617975E+0000
  2.705678E+0000 -2.150865E+0000
  1.920616E+0000  4.074388E+0000
 -1.048827E+0000  1.379039E+0000
 -1.884077E+0000 -4.543460E-0001
 -1.717537E+0000 -2.824364E+0000
  4.795047E-0001  1.741041E+0000
 -4.664167E-0001 -2.368554E-0001
 -2.258587E+0000  5.150167E-0001
  7.854891E-0001 -6.357154E-0001
  1.387845E+0000  9.320135E-0001
  5.503767E-0002  2.443748E+0000
 -2.063789E+0000 -7.081591E-0001
 -9.346751E-0002 -3.385687E+0000
  3.383902E+0000 -6.986906E-0001
  2.284863E+0000  4.653682E+0000
 -3.226829E+0000  5.113221E-0001
 -1.971754E+0000 -2.390022E+0000
  5.167956E+0000 -9.159132E-0001
 -1.803525E+0000  3.692804E+0000
 -4.560008E+0000 -1.219225E+0000
  3.268804E-0001 -5.841415E+0000
  2.493151E+0000 -1.384547E+0000
 -1.691256E+0000  3.866684E+0000
 -6.535589E-0001 -2.896074E+0000
 -1.366077E+0000 -1.851366E+0000
  2.760113E+0000 -1.350458E+0000
 -8.607458E-0001  4.243810E+0000
  7.892921E-0001 -1.611862E+0000
 -1.320982E+0000 -1.407147E+0000
  1.637415E-0001 -2.711480E+0000
  2.249216E+0000  5.161709E-0001
 -1.467781E-0001  1.654764E+0000
 -1.988781E+0000 -2.406736E+0000
  5.471832E-0001 -1.641179E+0000
  3.097013E+0000 -9.077382E-0001
 -4.302765E-0001  2.410492E+0000
 -3.580165E+0000 -7.672546E-0001
  9.370391E-0001 -4.404558E+0000
  2.916295E+0000 -7.718848E-0001
 -4.512594E-0001  1.409046E+0000
 -7.109497E-0001 -2.096597E+0000
 -5.837846E-0001 -8.003105E-0001
  1.051673E+0000 -1.077094E+0000
  3.450721E-0001  2.922753E+0000
 -9.272194E-0001  2.688402E-0001
 -2.004394E-0001 -8.403930E-0001
 -1.032667E+0000 -5.920270E-0001
  2.018481E+0000  2.660380E-0001
  1.496271E+0000 -3.859483E-0001
 -2.049930E+0000  1.153496E+0000
  3.902038E-0001 -2.285825E+0000
 -1.112704E-0001 -9.611040E-0001
  5.568383E-0001 -4.161138E-0001
  2.191215E+0000  8.322570E-0001
  5.688024E-0001 -5.214742E-0001
 -2.766041E-0001 -6.994551E-0001
  5.376287E-0001  8.336152E-0001
 -9.319860E-0001  2.000119E+0000
  1.683671E+0000  2.352974E-0001
 -2.051049E+0000  1.019098E+0000
 -2.349793E-0001 -1.634726E+0000
  2.147637E+0000  2.116395E-0001
 -3.377293E-0001  3.946390E+0000
 -4.431664E+0000 -9.987190E-0001
 -9.751685E-0001 -5.979703E+0000
  5.751640E+0000 -1.326614E+0000
  1.350981E+0000  7.183847E+0000
 -4.892422E+0000 -6.194202E-0001
 -6.846503E-0001 -6.500507E+0000
  4.334146E+0000 -2.041362E+0000
  3.006030E+0000  8.269771E+0000
 -6.130887E+0000 -4.910310E-0001
 -1.358069E+0000 -5.725226E+0000
  2.763758E+0000 -2.739347E+0000
  1.074342E+0000  1.006479E+0000
 -2.005627E+0000  3.806612E+0000
 -2.010279E+0000 -2.333965E+0000
 -1.346859E+0000 -3.144634E+0000
  6.155452E+0000 -1.831451E+0000
 -1.196702E+0000  5.464877E+0000
 -2.076436E+0000 -2.392694E-0001
 -3.607103E+0000 -4.685729E+0000
  3.195708E+0000 -8.743976E-0001
  2.522824E+0000  5.900078E+0000
 -4.594299E+0000  1.061385E+0000
 -1.164245E+0000 -3.845101E+0000
  2.036336E+0000 -8.085774E-0001
  1.990898E+0000  3.024500E+0000
 -4.673080E+0000  2.378047E+0000
 -3.443330E+0000 -5.361334E+0000
  5.007612E+0000 -3.473821E+0000
  1.662794E+0000  6.818852E+0000
 -3.650773E+0000  2.046084E+0000
 -3.962615E+0000 -4.315384E+0000
  4.357724E+0000 -4.547673E+0000
  4.594340E+0000  6.457232E+0000
 -5.007674E+0000  6.163950E+0000
 -5.082537E+0000 -4.210889E+0000
  2.803665E+0000 -5.813264E+0000
  4.950561E+0000  3.877385E+0000
 -3.999225E+0000  4.854663E+0000
 -4.031800E+0000 -3.794705E+0000
  4.472379E+0000 -4.937404E+0000
  2.043293E-0001  5.429623E+0000
 -2.928380E+0000  2.732215E+0000
 -3.608480E+0000 -3.407455E+0000
  4.174174E+0000 -3.781879E+0000
  1.727878E+0000  5.546031E+0000
 -4.540173E+0000  4.496849E+0000
 -2.426722E+0000 -4.590531E+0000
  7.974574E-0001 -3.816754E-0001
  2.860698E+0000  2.022721E+0000
 -9.361515E-0001  4.233171E+0000
 -3.887966E+0000 -7.861731E-0001
  5.312875E-0001 -1.095271E+0000
  2.041790E+0000  1.314325E+0000
 -3.374712E+0000  1.455755E+0000
  2.289268E-0001 -6.060461E-0001
  1.375073E+0000 -1.444643E+0000
 -8.786539E-0001  1.170520E-0001
  3.046167E+0000  2.103389E+0000
 -9.108547E-0001  2.914844E+0000
  1.971265E+0000 -9.989434E-0001
 -6.825703E-0001  1.382217E-0001
  1.882736E+0000  6.320705E-0001
 -4.403432E-0001  1.855532E+0000
  5.294186E-0001 -2.996025E+0000
  4.870953E-0002  1.879654E+0000
  1.982178E-0001  2.289431E+0000
 -2.213296E+0000 -2.164429E+0000
  7.848372E-0001 -2.231227E+0000
  2.565813E+0000  3.034386E+0000
  5.291727E-0003  2.499241E+0000
 -3.315139E+0000 -2.765902E+0000
  3.463397E+0000 -1.040179E+0000
 -1.023066E+0000  4.074224E+0000
 -1.346844E+0000 -8.932146E-0002
 -1.506836E+0000 -3.933735E+0000
  8.113073E-0001 -3.149423E-0001
  1.620552E+0000  2.551864E+0000
 -6.773927E-0002  3.787084E-0001
 -9.720105E-0001 -4.417875E-0002
  1.215638E+0000  2.689394E-0001
  2.488058E+0000  1.749238E+0000
 -3.472132E+0000  3.466945E-0001
  3.834946E-0001 -3.590484E+0000
  8.629569E-0001 -8.226510E-0001
  1.439068E+0000  4.393331E+0000
 -2.369121E+0000  4.341316E-0002
 -1.382618E+0000 -2.738107E+0000
  3.550263E+0000 -1.885877E+0000
 -2.852326E-0001  3.489909E+0000
  4.145269E-0001 -3.060132E-0001
  4.603550E-0002 -4.555821E-0001
 -5.456786E-0001  1.544027E-0001
  1.672060E+0000 -3.057718E+0000
  9.719685E-0001 -1.285737E+0000
 -2.639250E-0001  3.118247E+0000
  2.350365E+0000  4.386944E-0001
 -3.441194E+0000  1.061556E+0000
  1.691840E+0000 -6.994052E-0001
  2.862205E+0000  1.600169E+0000
 -1.466442E+0000  9.979976E-0001
 -2.722608E+0000 -2.527702E-0001
  1.387356E+0000 -2.522388E+0000
  2.220594E+0000 -1.960240E-0001
  2.124627E+0000  1.607334E+0000
 -3.630816E+0000  1.849149E+0000
  1.012362E-0001 -4.115763E+0000
  3.781499E+0000 -1.313496E+0000
  9.908376E-0001  1.831305E+0000
 -3.083365E+0000 -6.632393E-0001
 -7.611344E-0001 -1.336319E+0000
  2.878796E+0000 -1.550649E+0000
 -2.728325E+0000  1.070222E+0000
  2.061021E+0000 -3.697760E+0000
  4.824793E-0001 -2.055386E+0000
  2.663382E+0000  4.881443E+0000
 -3.420840E+0000  1.013448E+0000
  2.339183E-0001 -4.179869E+0000
  6.502782E-0001  2.714852E-0001
  1.237862E+0000  6.165289E-0001
 -1.617878E+0000  1.380220E+0000
 -8.306341E-0001 -1.346649E+0000
  2.064703E-0001 -1.790364E+0000
  2.746989E+0000  3.323600E-0001
 -1.799690E+0000  3.282384E+0000
  7.647839E-0001 -1.319048E+0000
 -2.256922E+0000 -7.872955E-0001
  1.587269E+0000 -4.352191E-0002
 -1.669315E+0000  1.760072E+0000
 -1.104981E-0001 -5.860363E-0002
 -1.452665E-0002 -2.792671E+0000
  2.064137E+0000  1.920992E+0000
 -2.057446E+0000  1.753642E+0000
 -8.472768E-0001 -2.573232E+0000
  4.154349E-0001 -1.817409E+0000
  2.486813E+0000  3.124322E+0000
  1.147905E+0000  1.705353E+0000
 -2.733853E+0000 -3.418318E-0001
  3.730928E-0001 -1.700548E-0001
  2.848487E-0001  1.404281E+0000
 -3.295253E-0001  4.817315E-0001
 -2.098915E-0001 -1.867571E+0000
  8.980237E-0001 -1.345103E+0000
  6.092206E-0001  1.372487E+0000
  1.490173E+0000  2.327641E+0000
 -4.024988E+0000 -7.851719E-0001
  3.508237E+0000 -5.574217E+0000
  2.168589E+0000  3.248435E+0000
 -3.349562E-0001  3.299112E+0000
 -5.278643E+0000 -4.262832E+0000
  2.861885E+0000 -5.187813E+0000
  4.251560E+0000  1.197866E+0000
 -2.794522E+0000  6.930909E+0000
 -1.671153E+0000 -1.733644E+0000
 -2.008113E-0001 -4.069779E+0000
  4.759432E+0000  9.404833E-0001
  1.020344E+0000  4.790391E+0000
 -3.525075E+0000 -1.208407E+0000
 -5.626336E-0001 -3.477090E+0000
  4.882711E+0000 -1.197362E+0000
 -1.338540E+0000  4.264240E+0000
 -2.852630E+0000  1.869751E-0001
 -1.281000E+0000 -3.345030E+0000
  3.225779E+0000  1.658725E+0000
 -1.279530E+0000  2.295568E+0000
 -3.355048E+0000  1.199723E+0000
  1.602231E+0000 -5.007317E+0000
  3.312886E+0000  1.128785E+0000
 -2.091730E+0000  4.159609E+0000
 -3.443974E+0000  6.841512E-0001
 -9.022772E-0001 -3.981344E+0000
  3.183491E+0000  5.713973E-0001
  2.513630E+0000  2.422406E+0000
 -2.854359E+0000  1.244139E+0000
 -1.184707E+0000 -2.333794E+0000
  2.417653E+0000 -3.496704E-0001
 -7.514864E-0001  1.017171E+0000
  7.652153E-0001 -7.120740E-0002
 -1.338126E+0000  2.208933E+0000
 -5.298908E-0001 -2.055272E+0000
 -1.081009E+0000 -2.117144E-0001
  2.574759E+0000  1.363018E+0000
 -4.296801E+0000  3.284146E-0002
  1.058233E-0001 -1.980160E+0000
  2.204390E+0000  1.511814E+0000
  1.110515E+0000  3.284860E-0001
 -2.290293E+0000  1.454757E+0000
 -1.224521E+0000 -1.814389E+0000
  1.214443E+0000 -2.249235E+0000
 -1.127812E+0000  2.720277E+0000
  2.584421E-0001 -7.342885E-0001
 -2.548866E+0000  5.559819E-0001
  2.877930E+0000 -8.712251E-0001
 -3.588690E-0001  2.537450E+0000
 -7.798402E-0001 -8.926233E-0001
 -1.788104E+0000 -4.130900E-0001
  4.335485E+0000  1.389739E+0000
 -3.747093E+0000  2.673780E-0001
 -6.091545E-0001 -8.519322E-0001
  7.489727E-0001 -1.656830E+0000
  1.634487E+0000  1.563795E+0000
 -6.977649E-0001  1.065250E+0000
 -1.827005E+0000  9.267168E-0002
  3.290484E+0000 -3.875453E+0000
  4.840449E-0002  1.424043E+0000
  2.296218E-0001  2.935839E+0000
 -1.704437E+0000 -1.163115E+0000
  4.689766E-0001 -2.647305E+0000
 -1.174532E-0001  2.470457E+0000
  3.482383E-0001 -8.485582E-0001
 -6.886603E-0001  1.847222E-0001
  1.123599E+0000 -5.479528E-0002
 -1.961981E-0001  3.072783E+0000
 -2.317423E+0000  3.744584E-0001
  6.975613E-0001 -2.851998E+0000
  1.595950E+0000  2.539518E-0001
  2.939831E+0000  1.406384E+0000
 -2.969263E+0000  1.111956E+0000
 -1.267024E-0001 -3.750051E+0000
  1.400286E+0000 -1.015550E+0000
  2.930558E+0000  2.196064E+0000
 -2.444900E+0000  2.628000E+0000
  4.576892E-0002 -1.320505E+0000
  2.792797E+0000 -1.119092E+0000
 -1.164427E+0000  1.323261E+0000
 -1.858068E+0000 -2.152573E-0001
 -1.336230E-0001 -2.622667E+0000
  2.139278E+0000  1.228202E+0000
  6.295560E-0001  1.461245E+0000
 -2.423677E-0001  1.696721E+0000
  1.567777E-0001  4.940985E-0001
  1.072311E+0000 -1.569856E+0000
 -1.365298E-0001  1.853645E+0000
 -1.447049E+0000 -1.805923E+0000
  8.351820E-0001 -3.000148E+0000
  1.073249E+0000  3.361561E+0000
  8.585799E-0001 -5.752588E-0001
 -1.762530E+0000 -1.431982E-0002
  1.100883E+0000 -1.085393E+0000
 -8.899463E-0001 -1.537331E+0000
  2.601113E+0000  1.336684E+0000
 -9.576612E-0001  1.620807E+0000
 -6.297399E-0001  1.760100E-0001
  1.110917E+0000 -4.121174E+0000
  6.196720E-0001  7.602850E-0001
  2.045933E+0000  2.193598E-0002
 -1.451198E+0000  1.210557E+0000
  8.339230E-0001 -3.146742E+0000
  6.191658E-0001  1.415837E+0000
  1.737408E+0000 -1.281915E+0000
 -3.961974E+0000 -1.862500E-0001
  3.294153E+0000 -8.154331E-0001
 -1.741772E+0000 -1.511628E+0000
 -8.681740E-0001 -8.483235E-0001
  7.749899E-0001  2.336661E+0000
 -2.139539E+0000 -1.336384E-0002
  4.096841E-0001 -1.496984E+0000
  2.663516E+0000 -1.726536E+0000
  1.061999E+0000  1.827322E+0000
 -4.011804E+0000  2.226410E+0000
  5.086583E-0001 -3.769129E+0000
  7.305288E-0001 -1.005466E+0000
  2.076297E+0000 -7.955930E-0001
 -4.734746E+0000  2.290023E+0000
  2.068383E+0000 -2.724787E+0000
 -7.071147E-0001 -1.760173E+0000
  1.617704E+0000  6.421382E-0001
  7.077083E-0001  1.107793E+0000
 -2.499802E+0000  1.012508E-0001
  1.515690E+0000  6.788682E-0001
 -5.193508E-0001 -1.530826E+0000
  1.660277E+0000 -1.206980E+0000
 -9.806338E-0001  1.344767E+0000
  1.015068E+0000  1.004164E+0000
 -1.124135E+0000 -1.058614E+0000
 -3.988808E-0001 -1.896319E+0000
  2.736025E+0000 -1.117729E+0000
 -1.761961E+0000  2.270860E+0000
 -2.762641E+0000 -1.388140E+0000
  3.459307E+0000 -6.564575E-0001
 -1.518316E+0000  8.362788E-0001
 -4.621201E-0001  5.911130E-0001
  1.229039E+0000 -2.242521E+0000
 -1.122549E+0000  2.010806E+0000
  1.695058E-0001 -6.204271E-0001
 -2.148728E+0000  2.826919E-0001
  7.906314E-0001 -2.642860E+0000
  1.365820E+0000  1.484795E+0000
 -1.591753E+0000  3.410818E+0000
  1.165485E+0000 -9.158021E-0001
 -2.620077E-0001 -1.478466E+0000
  1.240700E+0000 -1.343420E+0000
  4.483425E-0001  2.422854E+0000
  1.151159E+0000  3.566051E-0001
 -1.280356E+0000  2.238113E+0000
  3.622222E-0001 -1.018164E+0000
 -7.875591E-0001 -3.477820E-0001
 -1.428155E-0001  9.657463E-0001
 -3.080122E+0000  2.516910E+0000
  2.558571E+0000 -2.213251E+0000
 -1.872862E-0001 -1.190630E+0000
  1.588847E+0000 -3.041742E-0002
 -1.197750E+0000 -5.501760E-0003
  1.241634E+0000 -1.386887E+0000
 -4.344555E-0001 -1.265734E+0000
 -2.970549E-0001  1.575621E+0000
 -1.223905E+0000 -8.457329E-0001
  1.977423E-0001  8.906973E-0001
  6.064668E-0001  8.087342E-0001
  1.955089E+0000 -5.727197E-0001
  8.875933E-0001  2.992317E+0000
 -2.065193E+0000 -7.784645E-0001
  1.951954E+0000 -3.524290E+0000
  1.384497E+0000  3.003013E+0000
  2.394525E-0001  4.311710E+0000
 -2.781392E+0000 -1.680112E+0000
  6.812209E-0001 -1.887887E+0000
  2.082961E+0000  3.156748E+0000
 -1.344808E-0001  5.917512E-0001
 -2.344261E+0000  1.265660E+0000
 -2.153626E-0001 -2.325329E+0000
  1.198702E+0000 -1.710865E-0001
 -8.979677E-0001  4.279545E+0000
 -1.851142E+0000 -1.353931E+0000
 -6.708479E-0001 -3.824951E+0000
  4.510261E+0000 -1.272588E+0000
  4.764868E-0001  3.101812E+0000
 -2.071621E+0000  1.483599E+0000
 -4.742688E-0001 -4.627654E+0000
  9.148418E-0001  8.455174E-0001
  4.367738E-0001  1.827749E+0000
 -2.988071E+0000 -2.288581E+0000
 -9.702143E-0001 -2.420303E+0000
  4.337619E+0000  9.775772E-0001
 -2.602849E+0000  3.458323E+0000
 -1.721813E+0000  2.519824E+0000
 -8.180589E-0001 -4.369168E+0000
 -4.353959E-0001 -3.244879E+0000
  3.454676E+0000  2.613816E+0000
 -7.494890E-0001  2.720954E+0000
 -4.744884E+0000 -1.717052E+0000
  2.006747E+0000 -4.514552E+0000
  2.743618E+0000  5.370154E-0001
  3.370270E-0001  1.022281E+0000
 -1.253830E+0000 -3.877661E-0001
  1.216784E-0001 -1.264750E+0000
  6.144357E-0001  7.717313E-0001
 -3.593490E-0001  2.442020E+0000
 -1.217750E+0000 -1.007476E+0000
 -2.953677E+0000  1.842240E-0001
  5.295868E+0000 -1.794400E+0000
 -2.068858E+0000  3.773175E+0000
 -3.875480E-0002  4.326900E-0001
 -2.313808E+0000 -1.590558E+0000
  1.612649E+0000 -2.392433E-0001
  2.917951E+0000  2.244181E+0000
 -3.565099E+0000 -1.224818E-0001
 -1.365224E+0000 -3.777064E+0000
  3.152228E+0000 -2.016007E+0000
  8.008303E-0001  2.764616E+0000
 -9.750772E-0001  1.866413E+0000
 -2.400262E+0000 -5.123578E+0000
  2.843454E+0000 -2.163933E+0000
  5.609138E+0000  2.410894E+0000
 -6.207605E+0000  2.957951E+0000
  3.968864E-0001 -4.964387E+0000
  4.224566E+0000 -2.385002E+0000
  1.552303E+0000  4.361196E+0000
 -2.918420E+0000  2.535572E+0000
 -1.494106E+0000 -5.608099E+0000
  5.499432E+0000 -1.522785E+0000
 -9.351416E-0001  6.243271E+0000
 -2.747422E+0000  2.756082E+0000
 -2.654104E+0000 -6.232335E+0000
  2.434930E+0000 -1.711988E+0000
  4.321881E+0000  3.395312E+0000
 -2.464908E+0000  3.617271E+0000
 -5.124690E+0000 -2.706241E+0000
  3.710446E+0000 -2.981725E+0000
  3.086253E+0000  2.364451E+0000
 -2.274886E+0000  2.650064E+0000
 -2.420832E+0000 -2.553139E+0000
  8.260904E-0001 -2.208776E+0000
  2.227323E+0000  2.644230E+0000
 -4.303152E+0000  6.931086E-0001
  6.336273E-0001 -3.504439E+0000
  6.497969E-0001 -2.469446E+0000
  8.428365E-0001  1.610988E+0000
 -1.829391E+0000 -5.952397E-0001
 -1.268651E-0001 -1.730377E+0000
  1.394274E+0000  9.530116E-0001
  2.234490E+0000  3.794057E+0000
 -3.557061E+0000 -1.772995E+0000
 -2.541254E-0001 -2.103497E+0000
  3.718934E+0000  1.149912E+0000
 -4.335561E+0000  9.301855E-0001
 -2.752092E+0000 -2.591626E+0000
  3.296142E+0000 -9.667450E-0001
  1.743713E+0000  3.035810E+0000
 -2.433202E+0000 -5.018139E-0001
  1.201813E+0000 -2.762252E+0000
  1.278634E+0000  2.139335E+0000
  1.598843E+0000  2.702880E+0000
 -3.172105E+0000 -2.199766E+0000
  7.006819E-0001 -5.104117E+0000
  2.430194E+0000 -8.869863E-0001
  2.602646E+0000  1.342270E+0000
 -3.664084E+0000 -3.897987E-0001
  5.741717E-0001 -2.362040E+0000
  3.248368E+0000 -1.361563E+0000
 -2.040303E-0001 -7.788518E-0001
 -2.687838E-0001  1.352981E+0000
 -1.830997E+0000 -2.869929E-0002
  3.783467E-0001  1.480276E-0001
 -1.652010E+0000 -9.279376E-0001
 -1.589051E+0000 -1.000913E+0000
  1.256601E+0000  1.416726E+0000
 -1.765719E+0000  1.681828E+0000
  7.401243E-0001  5.151017E-0001
  8.361066E-0001 -9.724823E-0001
  8.453775E-0001  8.735614E-0001
 -8.835044E-0002  4.749298E-0001
 -3.329862E-0001 -1.716481E+0000
  7.738819E-0001  2.135166E+0000
 -1.893805E+0000 -6.188093E-0002
  2.605636E+0000  1.306907E+0000
 -2.177704E+0000 -1.543718E+0000
  1.941806E+0000 -2.222554E+0000
  1.244177E+0000  1.270422E+0000
  1.859915E+0000  3.669539E+0000
 -5.696990E+0000  1.378300E+0000
  4.862106E+0000 -4.758735E+0000
 -1.163352E+0000  1.228493E+0000
  8.089076E-0001  2.286407E+0000
 -2.129916E-0001 -5.131721E-0001
 -3.447111E-0002 -2.749562E+0000
  2.878704E+0000 -6.662090E-0002
 -1.320815E+0000  1.402912E+0000
 -2.210546E+0000 -2.403914E-0001
  7.731223E-0001 -2.397881E+0000
  3.758803E-0001  1.161940E+0000
  2.707475E+0000 -4.235811E-0001
 -3.988724E+0000  1.728390E-0001
  2.667122E+0000 -3.020870E+0000
  3.556898E+0000  1.368518E+0000
 -3.019138E+0000  1.867157E+0000
 -1.313423E+0000 -2.848621E+0000
  1.223296E+0000 -5.138403E-0001
  2.296387E+0000  4.642086E-0001
 -1.926644E+0000  7.435618E-0001
 -2.121714E+0000  5.042338E-0002
  2.628578E+0000 -1.305832E+0000
 -3.840322E-0001  3.578599E+0000
 -2.364022E-0001 -5.032887E-0001
 -8.386411E-0001 -6.760596E-0001
 -1.287938E-0001 -1.103857E+0000
  2.339630E-0001  2.163096E+0000
 -2.870782E-0001 -1.441528E+0000
 -6.206948E-0001 -1.948023E+0000
  2.553974E+0000 -9.943526E-0001
  1.496275E+0000  5.889693E-0001
 -9.669845E-0001  2.114551E+0000
 -1.477775E+0000 -1.537858E+0000
  1.249638E+0000 -2.534426E+0000
  1.386640E+0000  2.533698E+0000
  2.736473E-0001  1.437660E+0000
 -2.884511E+0000  8.031941E-0001
 -2.306389E-0001 -2.558641E+0000
  3.882965E+0000 -4.638409E-0001
 -1.112808E+0000  5.345134E+0000
 -4.256191E+0000 -1.058324E+0000
 -2.377469E-0001 -7.181517E+0000
  4.186573E+0000  1.112746E+0000
  1.901627E+0000  6.464954E+0000
 -3.353354E+0000 -1.199541E+0000
 -1.409609E+0000 -6.970679E+0000
  4.785548E+0000 -7.373512E-0001
 -5.602292E-0001  3.919820E+0000
 -3.801900E+0000 -1.551934E-0001
 -1.229765E+0000 -3.228103E+0000
  3.814064E+0000 -2.424036E-0001
  1.738445E+0000  4.698720E+0000
 -4.974326E+0000  1.930908E+0000
 -1.041196E+0000 -3.092883E+0000
  3.700835E+0000 -3.224843E+0000
 -2.108590E-0001  2.375597E+0000
 -2.543476E-0001  2.052164E+0000
 -2.564825E+0000 -2.336750E+0000
  1.100401E+0000 -1.640983E+0000
  6.174563E-0001  2.337328E+0000
  5.508547E-0001 -2.893244E-0001
 -3.250835E+0000 -1.789509E+0000
  3.680107E+0000 -8.653200E-0001
 -1.230441E+0000  3.298787E+0000
 -1.112688E+0000 -5.802155E-0001
 -1.518895E+0000 -1.673136E+0000
  3.598786E+0000 -6.935217E-0001
 -4.800416E-0001  2.996089E+0000
 -2.177625E+0000  1.381767E+0000
  4.753989E-0001 -1.729392E+0000
  3.248239E-0001 -1.609135E+0000
  1.041382E-0001  6.432786E-0001
 -1.281571E-0001  1.314351E+0000
 -6.809344E-0001 -2.431802E+0000
 -1.248341E+0000 -2.126017E+0000
  2.366707E+0000  2.052166E+0000
 -2.094119E+0000  1.144890E+0000
 -1.867814E+0000 -2.353642E+0000
  1.767383E+0000 -2.658719E+0000
  2.415388E+0000  3.691045E+0000
 -3.677459E+0000  3.266731E+0000
 -1.012027E+0000 -1.207147E+0000
  2.117470E+0000 -2.530435E+0000
  1.452919E+0000  1.941871E+0000
 -3.560764E-0001  2.690723E+0000
 -1.801959E+0000  4.640850E-0001
  6.725147E-0001 -2.181252E+0000
 -7.248673E-0001  3.104042E-0001
  6.159025E-0001  1.199982E+0000
 -8.968183E-0001  8.632224E-0001
  3.500721E-0001 -1.753953E+0000
  2.163742E+0000  3.491722E-0001
 -2.598420E+0000  1.664131E+0000
 -3.173191E-0002 -2.553540E+0000
 -2.245046E+0000 -1.101027E+0000
  4.063021E+0000 -1.521869E-0002
 -2.581693E-0001  2.181860E+0000
 -1.106380E-0001  2.916132E-0001
 -6.110455E-0001 -3.620059E+0000
  2.727804E+0000  9.372301E-0001
  2.524712E+0000  2.632361E+0000
 -2.428932E+0000  1.331121E+0000
 -8.715920E-0001 -2.921869E+0000
  3.767765E+0000  3.302564E-0001
 -6.303189E-0001  2.123679E+0000
 -2.094043E+0000  2.749860E-0001
  9.422863E-0001 -1.284393E+0000
  1.361560E+0000 -1.741641E+0000
  6.376611E-0002  1.291993E+0000
 -1.533271E+0000 -1.329944E+0000
  1.769362E+0000 -9.340985E-0001
 -1.350376E+0000  3.056000E+0000
  9.914402E-0001  2.008667E+0000
 -3.673327E+0000 -1.149997E+0000
  3.340439E+0000 -2.383151E+0000
  5.253371E+0000  3.051132E+0000
 -1.565941E+0000  2.970787E+0000
 -3.852414E+0000 -7.398008E-0001
  6.117830E-0002 -6.015295E+0000
  3.382492E+0000  2.662361E+0000
 -1.193939E+0000  3.849937E+0000
 -3.500378E+0000 -1.538040E+0000
  1.154292E+0000 -3.167017E+0000
  1.280946E+0000  4.007816E-0003
 -1.873618E-0001  3.383487E+0000
 -4.546728E+0000 -1.103708E+0000
 -1.772325E-0001 -2.999221E+0000
  3.965141E+0000  2.436247E+0000
 -1.391291E+0000  2.519999E+0000
 -3.929525E+0000 -1.257372E+0000
  1.600364E+0000 -5.196480E+0000
  2.066482E-0001  2.442029E+0000
  9.489269E-0001  3.792341E+0000
 -1.117359E+0000  4.622863E-0001
 -1.307416E+0000 -2.335047E+0000
  2.579901E+0000  7.621179E-0001
  3.150214E+0000  3.585314E+0000
 -4.283735E+0000  3.798455E+0000
 -2.389817E+0000 -3.079164E+0000
  1.519254E+0000 -5.320944E+0000
  3.847240E+0000  8.990699E-0001
 -1.490750E+0000  5.120182E+0000
 -2.923501E+0000 -7.639866E-0001
 -2.102755E+0000 -4.721266E+0000
  4.247912E+0000  2.213813E+0000
  1.336245E+0000  3.064448E+0000
 -3.216715E+0000  1.146843E+0000
 -7.049438E-0001 -2.544493E+0000
  5.745979E-0001 -2.076315E+0000
  2.197519E+0000  7.611982E-0001
 -1.411675E+0000  1.511184E+0000
 -3.529058E-0001 -1.328533E+0000
 -6.246428E-0001 -5.208118E-0001
  1.661963E+0000  4.535937E-0001
 -1.220843E+0000  8.565882E-0001
 -2.639096E+0000 -1.097612E+0000
  1.250986E+0000 -2.579822E+0000
  2.339245E-0001 -1.190642E+0000
  2.272855E+0000  1.724740E+0000
 -1.216881E+0000  2.033291E+0000
 -2.031420E+0000 -3.025374E+0000
  2.529501E+0000 -2.581011E+0000
  7.071650E-0001  4.421025E+0000
 -2.081489E-0001  9.365893E-0001
 -3.643670E+0000 -2.800392E+0000
  1.425391E+0000 -3.063661E+0000
  3.049250E+0000  1.251173E+0000
 -1.571469E+0000  1.383642E+0000
 -6.281590E-0001 -1.538692E+0000
 -2.369367E-0001  7.279908E-0001
  2.090238E+0000 -2.274197E+0000
 -2.659596E-0001  3.276801E+0000
  3.589309E-0001  1.298387E+0000
 -2.309841E+0000 -1.119965E+0000
  1.215563E-0001 -3.725105E-0001
  1.375108E+0000  7.285654E-0001
 -2.443323E-0001 -8.395451E-0001
 -2.762825E+0000  7.424408E-0001
  2.951878E-0001 -1.161142E+0000
 -8.452691E-0001  1.326038E+0000
 -1.206040E+0000 -1.995239E+0000
 -1.706028E+0000 -2.973756E+0000
  1.567797E+0000 -4.271168E-0001
  1.666541E+0000  9.004268E-0001
 -2.051384E+0000  2.108735E+0000
  1.321436E-0001 -2.516006E+0000
 -1.738639E+0000 -1.081356E+0000
  3.814917E+0000  1.366379E+0000
 -3.797092E-0001  1.995576E+0000
 -9.319336E-0001 -2.090920E+0000
  1.236548E+0000 -2.703060E+0000
  9.511978E-0001  2.397497E+0000
 -1.994431E+0000  3.871785E+0000
 -1.677465E+0000 -2.032854E+0000
 -1.500359E+0000  5.333503E-0001
  4.814315E+0000 -3.191906E+0000
 -1.780840E+0000  1.501985E+0000
  2.348281E+0000 -6.639596E-0001
 -1.833140E+0000 -1.326704E+0000
  9.522853E-0001 -4.903419E-0002
  1.116657E+0000  2.141586E+0000
 -1.789205E+0000  2.194346E+0000
  7.873511E-0001 -3.167871E+0000
  1.612435E+0000  5.938938E-0001
 -7.382066E-0001  2.438439E+0000
 -3.961393E-0001 -1.303661E+0000
 -7.096594E-0001 -9.288895E-0001
  3.086692E+0000  1.194352E+0000
 -1.711994E+0000  2.064374E+0000
 -9.145643E-0001 -2.581230E+0000
 -7.569646E-0002 -1.458722E+0000
  3.287076E+0000  4.182292E-0001
 -8.419083E-0001  3.112659E+0000
 -2.779202E+0000 -8.473108E-0001
  9.492634E-0001 -2.658867E+0000
  9.539866E-0001  2.329493E+0000
 -1.157646E+0000  2.140733E+0000
 -1.265865E+0000 -3.501094E+0000
 -6.632359E-0002 -4.328241E+0000
  3.267236E+0000  2.221270E+0000
 -2.401396E+0000  2.436734E-0001
 -3.548605E-0001 -4.461638E+0000
  3.959259E+0000 -2.472772E+0000
  8.096471E-0001  3.626008E+0000
 -3.653451E-0001  2.135379E+0000
 -2.524916E+0000 -2.891341E+0000
  2.291783E+0000 -2.621662E+0000
  2.038305E+0000  2.819176E+0000
 -2.750179E+0000  3.366977E+0000
 -4.934097E-0001 -1.130701E+0000
  3.629639E+0000 -2.746742E+0000
 -7.176510E-0001  6.808669E+0000
 -6.590104E-0001  1.991105E+0000
 -6.250985E+0000 -3.584347E+0000
  4.916010E+0000 -3.483343E+0000
  3.096249E+0000  1.540044E+0000
 -2.334521E+0000  2.444038E+0000
 -1.425938E+0000 -3.102326E+0000
  1.507357E+0000 -6.804593E-0001
  1.986876E+0000  1.420615E+0000
 -1.956643E+0000  1.023705E+0000
 -1.591673E+0000 -3.126452E+0000
  9.437661E-0001 -1.270468E-0002
  1.970058E+0000 -4.367816E-0001
 -1.777540E+0000  4.352445E+0000
 -2.420490E+0000 -2.025555E+0000
  9.791992E-0001 -3.936248E+0000
  1.348118E+0000  2.063482E+0000
 -2.176562E+0000  2.389829E+0000
  5.742033E-0001 -3.430238E+0000
  3.825306E-0001  1.617662E+0000
  2.689141E+0000  1.036411E+0000
 -3.689640E+0000  1.185708E+0000
 -7.826390E-0001 -3.683897E+0000
  1.985713E+0000 -1.693396E+0000
 -6.674037E-0002  1.771753E+0000
 -1.685139E+0000  8.808873E-0001
  1.214426E+0000 -2.088358E+0000
 -2.713272E-0001  2.928399E+0000
 -2.626802E+0000  2.082773E+0000
 -2.520570E+0000  1.160835E+0000
  1.186426E-0001 -7.901167E-0001
 -8.779208E-0001 -1.729859E+0000
 -8.954521E-0001  8.326193E-0001
  8.994922E-0001 -1.008817E+0000
 -9.601624E-0002 -2.496703E-0001
 -1.233320E-0001 -5.522131E-0001
 -2.277802E-0001  1.898960E+0000
 -3.474191E-0001  3.601207E-0002
 -6.138193E-0001 -9.888696E-0001
  1.290638E+0000 -1.679700E+0000
 -1.864696E-0001  2.547941E+0000
 -2.175394E+0000  3.915918E+0000
 -4.165460E+0000 -9.186431E-0001
  1.228922E+0000 -1.138985E+0000
  1.594201E+0000  1.673755E+0000
  1.759172E-0001  2.547992E+0000
 -8.510227E-0001  2.276091E+0000
 -1.417532E+0000 -2.221387E+0000
  1.928231E+0000 -1.332557E+0000
  2.021815E-0001  2.525548E+0000
 -1.006911E+0000  3.410063E+0000
 -7.751136E-0001  4.737533E-0001
 -8.308195E-0002 -2.777808E+0000
  3.146645E+0000  1.068504E+0000
 -2.502830E+0000  3.627835E+0000
 -2.645226E+0000 -3.284037E+0000
  9.523134E-0001 -3.321178E+0000
 -4.081676E-0001 -4.349994E-0001
  4.074046E-0001  2.455112E+0000
 -9.736243E-0002  9.827037E-0001
 -4.588130E+0000  1.493563E+0000
  2.201777E+0000 -7.740333E-0001
  1.210504E+0000 -8.400606E-0001
 -2.199898E+0000  7.340610E-0001
 -3.539679E-0001 -5.356115E-0001
  5.215479E-0001 -6.012615E-0001
  6.148572E-0001  3.697468E-0001
 -1.192465E+0000 -2.610398E-0001
 -1.567820E+0000 -7.873016E-0002
  2.445489E+0000 -3.118358E-0001
 -8.834936E-0001  1.519450E+0000
  2.553630E-0001 -4.014922E-0001
 -1.607762E+0000 -5.066861E-0001
  1.320405E+0000 -1.443601E-0001
  3.266920E-0003  1.906326E+0000
 -5.548655E-0001 -1.519054E+0000
 -5.922729E-0001  1.223938E+0000
  2.717768E+0000  9.029412E-0001
 -3.197638E+0000  2.240344E+0000
  2.610334E-0001 -3.417745E+0000
  2.068686E+0000 -8.313228E-0001
  5.045207E-0001  2.796039E+0000
  2.875368E-0001 -1.008268E+0000
 -1.103852E+0000 -6.071033E-0001
  8.457435E-0001 -9.106478E-0001
 -1.795869E+0000 -8.512060E-0001
  2.965152E+0000 -2.014985E+0000
  2.204700E+0000  6.139549E-0003
 -3.032963E+0000  1.165234E+0000
 -2.433634E-0001 -9.037481E-0001
  2.531493E+0000 -1.404819E+0000
 -6.351369E-0001  1.140781E+0000
 -5.675067E-0001  8.521257E-0001
 -9.646356E-0001 -1.568797E+0000
  7.090869E-0001  4.623474E-0001
  2.711751E+0000 -5.031644E-0001
 -3.715170E+0000  3.070283E+0000
  2.866888E+0000 -2.196280E+0000
 -2.244383E+0000  2.321622E+0000
  2.895626E+0000  3.547371E+0000
 -2.546969E+0000  9.745795E-0001
 -6.856741E-0001 -9.155137E-0001
  3.347489E+0000 -9.313010E-0001
 -1.584603E+0000  2.944287E+0000
 -1.590112E+0000 -2.301804E+0000
  1.971599E+0000 -1.767440E-0001
  3.944343E+0000  3.196057E-0001
 -2.475649E+0000  1.672506E+0000
  1.467707E-0001 -1.710514E+0000
  2.332344E-0001  1.803201E-0001
  6.147069E-0001  2.449028E+0000
 -5.250508E-0001  1.535349E-0001
  1.014064E-0001 -9.803347E-0001
  3.312103E+0000 -2.001385E+0000
 -5.956489E-0001  9.358372E-0001
  2.435677E-0001  2.230694E+0000
 -8.272067E-0001 -1.248062E+0000
  2.961010E-0001 -2.819390E+0000
  1.808966E+0000  5.528812E-0001
  1.319220E+0000  7.653534E-0001
 -5.101059E+0000 -1.447381E+0000
  1.836954E+0000 -2.706180E+0000
  7.229118E-0001  2.719642E+0000
 -4.863471E-0001  1.808366E+0000
 -1.654518E+0000 -2.170134E+0000
  1.347743E+0000 -1.931841E+0000
  8.587566E-0001  2.060506E+0000
 -2.234725E+0000  3.010758E+0000
 -3.067438E+0000 -5.297024E+0000
  2.028679E+0000 -2.953225E+0000
  3.490895E+0000  5.255857E+0000
 -1.590956E+0000  2.606112E+0000
 -5.730158E+0000 -3.273857E+0000
  3.856821E+0000 -3.594055E+0000
  2.953910E+0000  3.173583E+0000
 -3.253092E+0000  3.145862E+0000
 -4.340708E+0000 -2.529805E+0000
  4.819031E+0000 -4.974227E+0000
  8.675168E-0001  4.231867E+0000
 -1.802098E+0000  2.533270E+0000
 -3.197712E+0000 -1.758419E+0000
  5.276731E+0000 -1.745214E+0000
 -1.922576E+0000  3.462225E+0000
 -4.606344E-0001 -3.680405E-0001
 -9.176019E-0001 -3.074363E+0000
  3.064511E+0000  7.035059E-0001
  1.745527E+0000  3.156680E+0000
 -5.047661E+0000 -4.299754E-0001
 -1.310452E+0000 -3.490234E+0000
  4.635719E+0000  3.758194E-0001
  7.003225E-0001  3.452931E+0000
 -1.824638E+0000 -6.792131E-0001
 -1.405531E+0000 -3.078350E+0000
  3.862225E+0000 -3.185221E+0000
 -1.532191E-0001  5.069735E+0000
 -1.364682E+0000  9.734489E-0001
 -3.688566E+0000 -4.047791E+0000
  3.429688E+0000 -2.382514E+0000
  3.813859E+0000  4.094291E+0000
 -4.253904E+0000  4.989255E+0000
 -3.123752E+0000 -2.384699E+0000
 -4.356649E-0001 -3.960463E+0000
  6.803768E+0000  7.068344E-0001
 -4.724033E+0000  3.614988E+0000
 -1.805744E+0000 -2.259261E+0000
 -4.431317E-0001 -2.839214E+0000
  3.668205E+0000  1.787900E+0000
  3.230629E+0000  4.242646E+0000
 -6.340323E+0000  2.742942E+0000
 -9.063826E-0001 -3.203081E+0000
  2.844493E+0000 -1.764420E+0000
 -2.977758E-0001  5.797619E+0000
 -1.415723E+0000  1.986005E+0000
  5.068969E-0001 -2.272439E+0000
  2.539386E+0000 -1.277726E+0000
```
