## Supplementary material for "Pervasive false brain connectivity from electrophysiological signals": MahmoudiKarimiCase1-timeseries.txt (part 9 of 133)

```
  9.797048E-0001  4.088878E+0000
 -2.668539E+0000  1.272958E+0000
 -1.767261E+0000 -2.288410E+0000
  4.971384E+0000 -4.520829E+0000
  1.552321E+0000  5.291825E+0000
 -1.514761E-0001  2.732580E+0000
 -4.138258E+0000 -2.962671E+0000
  5.533844E+0000 -2.993950E+0000
 -7.389642E-0001  5.284730E+0000
 -1.044007E+0000  1.137805E+0000
 -3.137628E+0000 -4.483719E+0000
  3.468225E+0000 -1.651076E+0000
  1.918812E+0000  4.972295E+0000
 -3.197370E+0000  1.195326E+0000
 -2.377915E+0000 -3.644395E+0000
  2.908979E+0000 -6.556032E-0001
  3.302163E+0000  2.606450E+0000
 -3.009980E+0000  2.631848E+0000
 -3.155943E+0000 -1.857280E+0000
  2.190306E+0000 -2.486899E+0000
  3.308102E+0000  1.160378E-0001
 -1.466545E+0000  2.886186E+0000
 -6.182125E-0002 -5.370017E+0000
  8.595833E-0001 -1.574655E+0000
  3.619184E+0000  1.331748E+0000
 -1.723120E+0000  2.655498E+0000
 -7.470685E-0001 -2.251496E+0000
 -1.945428E+0000 -7.235493E-0002
  4.671987E+0000 -1.067126E+0000
 -1.289774E+0000  4.570697E+0000
 -3.002741E+0000  2.818983E-0001
  3.365418E+0000 -6.121925E+0000
  8.747016E-0001  2.455569E+0000
 -4.690200E-0001  5.101085E+0000
 -3.649647E+0000 -2.415602E+0000
  8.226395E-0001 -5.306211E+0000
  1.793227E+0000  2.484862E+0000
 -1.060647E+0000  2.064416E+0000
 -1.857851E+0000 -1.142362E+0000
 -8.517938E-0001 -2.773910E+0000
  2.600591E+0000  1.026691E-0001
  7.419317E-0001  1.174142E+0000
  5.349638E-0001 -1.786428E+0000
  7.783771E-0001  1.273915E+0000
 -1.056820E+0000  7.130893E-0002
 -1.679388E+0000 -3.068469E-0001
  4.047092E-0001 -1.355627E+0000
  3.403296E-0001  1.280254E+0000
 -5.131809E-0001  8.835301E-0001
 -6.042003E-0001 -5.828399E-0001
  6.758889E-0001 -3.282339E+0000
  1.414978E+0000  2.870147E+0000
  1.350015E+0000  1.156022E+0000
 -2.824316E+0000 -9.505100E-0001
 -2.172878E+0000 -2.546141E+0000
  4.101244E+0000 -3.556394E+0000
 -1.289907E+0000  3.452322E+0000
  7.490104E-0001  9.049979E-0001
 -4.475492E+0000 -3.787269E-0001
  2.602727E+0000 -3.206483E+0000
  2.498204E-0003  5.936941E-0001
  1.246371E-0001  1.268231E+0000
  1.756519E-0001 -1.004565E+0000
 -3.018218E+0000 -1.636037E-0001
  1.377757E+0000 -1.235233E+0000
  1.394152E+0000 -1.031265E+0000
  4.272199E-0001  1.732944E+0000
 -1.821873E+0000 -9.135594E-0001
 -1.588773E+0000 -3.866217E+0000
  4.079695E+0000  5.369041E-0001
 -8.459101E-0001  5.907089E+0000
 -1.934856E+0000 -1.986672E+0000
 -7.698575E-0001 -2.955056E+0000
  1.993603E+0000  8.097958E-0001
 -1.150581E+0000  4.071557E+0000
 -2.007742E+0000 -1.779154E+0000
  4.833808E-0001 -2.567389E+0000
 -1.573012E-0002  1.767199E+0000
  1.172947E+0000  6.431171E-0001
 -4.048290E+0000  1.541534E+0000
  1.148998E+0000 -1.777220E+0000
 -2.825347E-0001  2.117429E+0000
  2.217109E+0000 -7.589193E-0001
 -3.101053E+0000  1.243827E+0000
  1.990863E+0000 -5.112098E-0001
 -9.202815E-0001  2.183823E+0000
  3.521941E-0001 -7.488625E-0001
 -1.387553E+0000  3.686085E-0001
  1.236612E+0000  1.338707E-0001
  4.579145E-0001 -1.054354E+0000
  7.549027E-0001  1.254336E-0003
  2.173064E-0001  3.808272E-0001
 -4.060297E-0001  7.330269E-0001
 -8.222317E-0002 -2.367311E+0000
 -1.552132E+0000  1.881978E+0000
  1.616153E+0000 -1.513568E+0000
 -6.668902E-0001  4.144717E-0001
  1.001338E-0001  3.258601E-0001
  7.124231E-0001 -4.812518E-0001
  8.079772E-0001 -5.913343E-0001
  1.062045E+0000  3.569355E+0000
 -2.404583E+0000  1.283108E+0000
 -1.164779E+0000 -2.692551E+0000
 -9.719669E-0001  1.380308E+0000
 -8.234649E-0002  9.966979E-0001
 -2.671701E+0000  2.464446E-0001
  3.912840E+0000 -1.977759E+0000
 -8.682063E-0001  5.275727E-0001
  3.023186E-0001 -6.964886E-0001
 -1.664083E+0000 -1.284589E+0000
 -1.104981E+0000 -1.146514E-0001
  1.253642E+0000  2.532051E+0000
 -9.645300E-0001  1.683312E+0000
 -3.410511E+0000 -1.868895E+0000
  2.920894E+0000 -3.768601E+0000
  1.191911E+0000  2.267232E+0000
 -4.470496E-0001  1.700985E-0001
 -2.285953E+0000 -8.394307E-0001
  1.985815E+0000 -4.688978E-0001
  3.628107E+0000  3.332335E-0001
 -4.599492E-0001  3.337967E+0000
 -2.085071E+0000 -2.836544E-0001
 -1.136647E+0000 -2.915123E+0000
  2.923355E+0000 -1.111782E+0000
 -1.954306E-0001  2.330981E+0000
 -4.336068E+0000 -1.229414E+0000
  8.543383E-0001 -2.024165E+0000
  4.501360E+0000  1.237468E+0000
 -2.553960E+0000  5.528439E+0000
 -2.735144E+0000 -3.446447E+0000
  5.492579E-0001 -5.669122E+0000
  4.086396E+0000  9.320955E-0001
  2.378462E-0001  6.666195E+0000
 -4.528521E+0000 -7.827519E-0001
  4.241201E-0001 -4.921458E+0000
  2.356272E+0000  6.239459E-0001
  2.283648E+0000  3.551981E+0000
 -4.827925E+0000  1.868048E+0000
 -8.209572E-0001 -2.425079E+0000
  9.292698E-0001 -1.007071E+0000
  1.357850E+0000  2.254909E+0000
  1.980856E-0001  3.100146E-0001
 -8.465280E-0001  8.650401E-0001
 -2.148843E-0001 -9.833679E-0001
  2.990123E+0000  5.651099E-0001
 -2.701531E+0000  2.672407E+0000
  1.582858E-0001 -2.479820E+0000
  1.326979E+0000 -1.490583E+0000
  7.944408E-0001  1.289033E+0000
 -1.009967E+0000 -2.045117E+0000
  2.335208E-0001 -2.105462E+0000
  3.403242E+0000 -1.389333E+0000
 -2.120527E+0000  3.992685E+0000
 -1.671488E+0000 -7.827843E-0001
 -8.815022E-0002 -2.232807E+0000
  4.364232E-0001 -9.761555E-0002
  4.953379E-0001  5.853556E-0001
 -2.435786E-0001 -7.513291E-0001
 -1.020390E+0000 -2.396614E+0000
  3.245782E+0000  2.541899E-0001
 -7.565585E-0001  4.880892E-0001
 -2.765838E+0000 -7.939460E-0001
  2.701276E+0000 -3.201741E+0000
  1.572077E-0001  9.615143E-0001
 -5.180817E-0001 -4.432032E-0001
  1.184751E+0000  6.998852E-0001
  4.813629E-0001  2.063515E+0000
 -2.232067E+0000  9.526980E-0001
 -2.016940E+0000 -6.907958E-0001
  2.876780E-0001  1.253523E+0000
 -1.693483E+0000  2.364750E-0001
 -4.749262E-0001 -1.427280E+0000
  6.973449E-0001 -3.993991E-0001
  1.028773E+0000 -5.134689E-0002
 -1.161449E+0000  2.361486E+0000
  2.052347E-0001 -2.360088E+0000
  6.799957E-0001 -3.142950E-0001
 -2.394926E-0001  2.585912E+0000
 -8.568950E-0001 -1.828118E+0000
 -1.878132E-0001 -1.299840E+0000
  4.078355E+0000  3.487793E-0001
 -1.718182E+0000  3.741388E+0000
 -1.451494E+0000 -1.241697E+0000
  1.218786E+0000 -1.278872E+0000
  3.177986E+0000  7.503113E-0001
 -5.045708E-0001  1.437293E+0000
 -1.447547E+0000 -2.909129E+0000
  2.611796E+0000  4.803674E-0001
  9.106766E-0001  1.922991E+0000
 -9.793138E-0001 -7.295190E-0001
 -6.953206E-0001  3.669198E-0001
  1.846398E-0001  2.133110E+0000
 -9.429368E-0001  1.048715E+0000
 -1.552129E+0000 -1.190124E+0000
  1.886145E+0000  1.417380E+0000
 -1.155238E+0000  1.001195E+0000
 -2.842724E+0000 -1.626694E+0000
  9.797413E-0001 -2.063515E+0000
  1.022944E+0000  1.448386E+0000
 -1.590085E+0000 -3.740922E-0001
  1.074891E+0000 -2.159283E+0000
 -3.821451E-0001 -5.566918E-0001
  5.051413E-0001  1.907984E-0001
 -1.222296E+0000  7.956442E-0001
  9.809723E-0001 -6.653018E-0001
 -1.911987E+0000  6.963575E-0001
  5.967093E-0001 -1.256862E+0000
 -6.553809E-0001 -7.761226E-0001
  1.889842E-0001 -9.717681E-0001
  9.762199E-0001 -2.464243E+0000
 -9.127253E-0001  7.124024E-0001
  1.814062E+0000 -1.084584E+0000
 -8.350154E-0001  4.312661E-0001
  1.637116E+0000  6.908244E-0001
  2.887168E-0001  5.446726E-0001
 -2.381172E+0000 -1.974039E+0000
  1.479048E+0000 -1.306388E-0001
  1.211149E+0000  4.825435E-0001
 -1.754556E+0000 -2.863367E-0001
  4.562844E-0001 -2.803064E+0000
  3.020330E+0000 -1.052119E+0000
  1.028441E+0000  4.602250E+0000
 -3.937165E+0000 -3.317066E-0001
  3.870609E-0001 -3.480105E+0000
  2.929840E+0000 -1.931688E+0000
 -4.378869E-0001  2.744176E+0000
 -1.572540E+0000  2.509755E+0000
 -2.386411E+0000 -2.232495E+0000
  2.855135E+0000 -7.281761E-0001
  2.860240E+0000  3.322816E-0001
 -5.688134E+0000  2.582558E+0000
 -9.907279E-0002 -2.256107E+0000
  2.421730E-0001 -7.504168E-0001
  2.017596E+0000  2.349764E+0000
 -1.984461E+0000  2.558749E+0000
 -2.619872E+0000 -2.129022E+0000
  2.729371E+0000 -3.374582E+0000
  7.013891E-0001  2.099295E+0000
 -1.786261E+0000  3.570875E+0000
 -9.469265E-0001 -2.566161E+0000
  1.742131E+0000 -1.970128E+0000
  1.560040E+0000  8.625409E-0001
 -2.537252E+0000  3.664795E+0000
 -1.218544E+0000 -7.244980E-0001
  7.146690E-0001 -1.739267E+0000
  2.784821E+0000 -2.633881E+0000
  1.549292E-0001  1.261235E+0000
 -2.874488E+0000  3.803140E-0002
 -1.526348E+0000 -3.055450E+0000
  4.870986E+0000  4.408876E-0001
  1.020906E+0000  6.700801E+0000
 -6.619983E+0000 -4.829482E-0001
  5.300218E-0001 -5.258983E+0000
  4.978607E+0000 -2.095139E+0000
 -1.201449E+0000  6.326705E+0000
 -4.931203E+0000  1.766288E-0001
  1.291231E-0001 -7.065683E+0000
  5.995289E+0000 -1.819399E-0001
  2.457995E+0000  8.710221E+0000
 -7.417823E+0000 -7.498358E-0001
 -1.239702E+0000 -5.237133E+0000
  4.203196E+0000 -6.555593E-0001
  9.901848E-0001  5.424141E+0000
 -5.947996E+0000 -7.983907E-0001
  2.262033E+0000 -4.723793E+0000
  2.541801E+0000  1.266201E+0000
 -7.188461E-0001  4.663113E+0000
 -6.757995E-0001 -1.812140E+0000
 -4.497888E-0001 -3.475647E+0000
  2.449848E+0000 -1.121015E+0000
  4.539536E+0000  4.048535E+0000
 -4.145146E+0000  8.872016E-0001
 -2.208711E+0000 -2.620799E+0000
  5.440033E+0000 -1.798242E+0000
 -3.007725E-0001  3.879036E+0000
 -1.056408E+0000  1.176806E+0000
 -5.835245E+0000 -3.279483E+0000
  5.490796E+0000 -2.141944E+0000
  2.155007E+0000  4.026591E+0000
 -4.638377E+0000  2.684967E+0000
 -3.099702E+0000 -4.262808E+0000
  4.566040E+0000 -2.159437E+0000
  3.395506E+0000  3.307032E+0000
 -2.639529E+0000  2.480687E+0000
 -1.680323E+0000 -1.695966E+0000
  1.171060E+0000 -1.564395E+0000
  2.721175E+0000  1.384480E+0000
 -2.442595E+0000 -1.229166E-0001
  1.461223E+0000 -1.979029E+0000
 -1.698548E+0000 -7.689646E-0001
  1.182331E+0000  1.433969E+0000
  3.181779E-0001  1.546403E+0000
  1.236472E-0001 -6.845805E-0001
  9.045440E-0001 -2.570990E+0000
  5.782079E-0001  1.487954E-0001
 -1.826754E+0000  2.233089E+0000
 -5.844723E-0001  1.851588E-0002
 -2.777768E+0000  2.820942E-0001
  1.230960E+0000 -8.073400E-0001
  9.331916E-0001  2.109004E+0000
 -2.226574E+0000  1.285063E+0000
 -1.249948E+0000 -3.370731E+0000
  1.762389E+0000 -2.851227E+0000
  2.065519E+0000  5.843453E+0000
 -4.033210E+0000  4.944491E-0001
 -9.004117E-0001 -1.606316E-0001
 -2.032152E-0001 -4.438351E-0001
  2.761242E+0000  8.904209E-0001
 -7.376426E-0001  2.163683E+0000
 -1.114594E+0000 -1.144340E-0002
 -1.448721E+0000 -2.812920E+0000
  1.955587E+0000  1.247868E+0000
 -1.416960E+0000  7.348085E-0001
 -1.543874E+0000 -2.122232E+0000
  3.996752E+0000 -1.613339E+0000
 -6.727454E-0001  2.915322E+0000
  1.354277E+0000  1.287721E+0000
 -2.720140E+0000 -4.308391E+0000
  4.891985E+0000 -2.326641E+0000
 -9.716603E-0001  5.371261E+0000
 -2.447725E+0000  4.981087E-0002
 -2.397442E-0001 -2.211782E+0000
  5.718647E-0001 -6.209973E-0001
  6.170270E-0002  2.711839E+0000
 -2.505084E-0001  1.528258E+0000
 -3.169736E+0000 -1.347366E+0000
  4.000815E+0000 -2.486649E+0000
 -3.032176E-0001 -4.859163E-0001
 -3.663748E-0001  4.540390E-0001
  7.927787E-0002  2.179064E+0000
  3.070483E-0001  9.896660E-0001
 -1.985377E+0000  9.066882E-0001
  3.797756E+0000 -2.014317E+0000
 -3.175563E-0001  1.167574E+0000
  7.212033E-0001  8.154290E-0001
 -1.555103E+0000 -4.741003E-0001
 -7.222168E-0001 -4.662187E-0001
 -9.772010E-0001  2.003004E+0000
  1.229930E+0000  9.431038E-0001
  3.204767E-0001  6.966396E-0001
 -1.716906E+0000  4.091536E-0002
  9.269907E-0001  5.837830E-0001
 -1.728095E+0000  6.188609E-0001
  1.902825E+0000 -1.880002E+0000
  2.063965E-0001 -1.086276E+0000
 -9.394187E-0001  5.384118E-0001
  3.256042E+0000 -1.998417E+0000
 -5.874667E-0001  2.285236E+0000
 -1.329512E+0000 -2.522797E-0001
  8.521880E-0001 -5.500032E+0000
  1.163969E+0000 -3.538850E-0001
  6.726347E-0001  2.947037E+0000
 -5.405738E+0000  1.213396E+0000
 -2.463193E-0001 -5.623315E+0000
  3.322408E+0000  4.618924E-0001
  5.274100E-0001  3.331377E+0000
 -4.467300E+0000 -1.758075E+0000
  1.880685E+0000 -3.037061E+0000
  2.409048E+0000 -1.958218E+0000
  1.544529E-0002  3.188121E+0000
 -2.552884E+0000 -6.109545E-0001
 -1.224139E+0000 -5.200982E+0000
  2.931329E+0000  7.833344E-0002
 -9.364464E-0001  2.676943E+0000
 -3.720771E+0000 -1.613604E+0000
  3.049420E+0000 -3.853636E+0000
  1.360825E+0000  1.876525E+0000
 -3.038424E-0001  2.134948E+0000
 -4.253552E+0000 -7.848355E-0001
  1.847175E+0000 -2.892657E+0000
  4.994009E+0000  2.129129E+0000
 -2.308740E+0000  2.601996E+0000
 -4.385576E+0000 -1.313584E+0000
  2.757074E+0000 -2.558319E+0000
  3.054547E+0000  4.385666E+0000
 -3.325344E+0000  2.437578E+0000
 -1.694235E+0000 -3.980218E+0000
  2.946893E+0000 -1.031509E+0000
  2.959899E+0000  3.314602E+0000
 -2.578997E+0000 -2.444528E-0001
 -5.261509E-0001 -1.601773E+0000
  3.052412E+0000  4.684956E-0001
 -1.907216E+0000  3.968524E+0000
 -2.508428E+0000  5.598318E-0001
  7.839552E-0001 -4.025699E-0001
  1.371700E+0000 -1.383097E+0000
  2.548135E+0000  3.547487E+0000
 -3.826376E+0000  3.405983E-0001
 -8.319605E-0001 -5.219873E+0000
  2.450253E+0000  2.378700E+0000
 -8.119274E-0001  3.758076E+0000
 -9.880698E-0001 -1.793513E+0000
 -9.641704E-0001 -2.327641E+0000
  1.670504E+0000 -9.894281E-0001
 -5.067430E-0001  3.423394E+0000
  3.385020E-0001  5.465445E-0001
 -7.716020E-0001  1.338884E-0001
  8.016795E-0001 -2.495169E+0000
  3.174919E-0001  2.079146E+0000
 -1.457168E-0001  2.717347E+0000
 -2.975129E+0000 -2.192980E+0000
  9.104330E-0001 -3.896830E+0000
  3.601066E+0000 -5.056584E-0001
 -4.078500E-0001  3.333822E+0000
 -2.436879E+0000 -2.191682E+0000
 -1.555314E+0000 -2.171956E+0000
  7.975710E+0000 -3.739188E-0001
 -4.361848E+0000  6.893041E+0000
 -4.027901E+0000 -2.992603E+0000
  2.024436E-0001 -4.437779E+0000
  2.341549E+0000 -7.570232E-0001
  4.464331E+0000  6.229533E-0001
 -6.378548E+0000  2.211045E+0000
 -1.899290E+0000 -3.737000E+0000
  5.231301E+0000 -4.185848E+0000
  4.860479E-0001  4.807782E+0000
 -2.603509E+0000  2.420653E+0000
 -5.470842E-0001 -2.269940E+0000
  2.388176E+0000 -1.021913E+0000
 -5.374335E-0001  3.372525E+0000
  9.005261E-0003  1.274518E+0000
 -2.428546E+0000 -1.106271E+0000
  1.962345E-0001 -1.407411E+0000
  1.022629E+0000  5.808102E-0001
  1.046556E+0000  2.969467E+0000
 -4.328285E+0000 -1.612776E+0000
  1.320059E+0000 -3.820518E+0000
  8.598965E-0001  2.017839E+0000
  4.896650E-0002  1.880627E-0003
  1.745016E-0001 -7.594430E-0001
  4.517742E-0001 -1.089362E+0000
  1.224127E+0000 -2.117719E+0000
  1.657370E+0000  7.188938E-0001
  1.664188E-0001  1.277871E+0000
 -1.127642E+0000 -1.961322E+0000
  2.599158E+0000 -2.497778E-0001
  9.573627E-0001  2.634797E+0000
 -2.470121E+0000 -2.543688E-0001
  1.716385E+0000 -2.883917E+0000
  7.890800E-0001  1.454081E-0001
 -3.633847E-0001  1.414382E+0000
 -3.483857E+0000 -2.692788E+0000
  3.892004E+0000 -1.113706E+0000
  1.917900E+0000  2.912954E+0000
 -3.603898E+0000  2.193405E+0000
 -3.288371E+0000 -4.874924E-0001
  3.761600E+0000 -1.476444E+0000
  6.241167E-0001  3.572466E+0000
 -1.041998E+0000 -5.098669E-0001
 -6.745533E-0001 -1.522257E+0000
  2.677765E+0000 -2.753100E+0000
 -8.322710E-0001  1.733616E+0000
  2.286201E+0000  1.613432E+0000
 -2.931281E+0000 -1.058908E+0000
  2.593166E+0000 -5.437977E+0000
  1.878599E-0001  2.840234E+0000
  3.424875E+0000  3.571031E-0001
 -5.833795E+0000 -3.164226E+0000
  2.183151E+0000 -2.429069E+0000
  1.320959E+0000  2.998175E+0000
 -1.659882E+0000  6.458762E-0001
 -2.867115E+0000 -4.727374E+0000
  2.971285E+0000 -1.256178E+0000
  1.857418E+0000  5.765658E+0000
 -1.857384E+0000  3.091625E+0000
 -1.535152E+0000 -2.573708E+0000
  3.652768E+0000 -4.040431E+0000
  1.518839E+0000  3.065396E+0000
 -1.974881E+0000  3.803570E+0000
 -2.278194E+0000 -3.414377E+0000
  5.479813E-0001 -2.596791E+0000
  3.430875E+0000  2.741646E+0000
 -2.485847E+0000  3.752796E+0000
 -2.893650E+0000 -4.385305E+0000
  1.558581E+0000 -2.356477E+0000
  4.506611E+0000  2.562126E+0000
 -2.028534E+0000  2.722941E+0000
 -3.544653E+0000 -5.862416E-0001
  1.801898E+0000 -3.952445E+0000
  7.793756E-0001  2.890209E-0001
  1.264125E+0000  1.773099E+0000
 -3.901248E+0000  2.747353E+0000
 -7.390065E-0001 -2.492032E+0000
  4.202794E-0001 -3.120253E+0000
  2.374785E+0000  3.622425E-0001
 -8.470080E-0001  1.245971E+0000
 -3.934888E+0000  1.387574E+0000
  1.141833E+0000 -2.096450E+0000
  1.028082E+0000  9.747549E-0001
  8.462714E-0001  3.439152E+0000
 -2.866926E+0000 -5.730356E-0001
  5.545405E-0001 -3.335142E+0000
  4.428887E+0000  2.908296E+0000
 -2.987336E+0000  1.036961E+0000
  2.223475E+0000 -2.279435E+0000
  1.836270E+0000 -2.901832E-0001
 -8.128169E-0001  1.616563E+0000
  7.475767E-0001  1.424121E+0000
 -3.575606E+0000 -1.498613E+0000
  1.083365E+0000 -4.975772E+0000
  3.013829E+0000  3.346364E+0000
 -1.097186E+0000  4.874669E+0000
 -5.330742E+0000 -1.705627E+0000
  1.384991E+0000 -6.118303E+0000
  6.404853E+0000  1.400798E+0000
 -1.966218E+0000  5.403410E+0000
 -6.346901E+0000 -7.654087E-0001
  1.813716E-0001 -4.546091E+0000
  3.885643E+0000  4.987031E-0001
  3.389591E-0002  3.570093E+0000
 -5.450806E+0000 -1.629111E+0000
  3.247618E+0000 -2.019462E+0000
  1.517803E-0001  1.377932E+0000
  3.631796E-0001  3.904496E-0001
 -3.165456E+0000  2.416572E+0000
  2.905524E+0000 -1.659296E+0000
 -3.820044E-0001  1.434060E+0000
  6.211890E-0001  9.076818E-0001
 -4.058862E-0001  1.180449E+0000
 -6.224769E-0001 -1.053916E+0000
  3.156314E-0001 -2.311104E-0001
  3.357976E+0000  1.320576E+0000
 -3.248962E+0000  9.231641E-0001
 -7.993491E-0001 -4.058049E+0000
  7.584052E-0001 -6.213534E-0001
  2.664723E+0000  3.076359E+0000
 -3.011930E+0000  2.154110E+0000
 -2.151940E+0000 -1.438685E+0000
  3.731728E+0000 -1.659215E+0000
  1.512824E+0000  1.438593E+0000
 -2.177198E+0000  2.247588E+0000
 -1.495927E+0000 -2.089758E+0000
  2.687758E+0000 -2.387459E-0001
 -5.257663E-0002  3.223844E+0000
 -2.025892E+0000 -1.324148E-0001
 -1.361724E+0000 -3.635483E+0000
  5.497762E+0000 -3.458274E+0000
  7.488891E-0001  7.280768E+0000
 -7.965052E-0001  1.246446E+0000
 -4.172864E+0000 -3.698384E+0000
  5.606616E+0000 -2.445332E+0000
  2.107419E+0000  8.127037E+0000
 -4.070469E+0000  4.101111E-0001
 -2.269709E+0000 -5.671885E+0000
  4.006449E+0000 -2.567070E-0001
  1.792457E+0000  5.673809E+0000
 -3.644561E+0000  2.056400E+0000
  5.528982E-0001 -3.484448E+0000
  3.031424E+0000  1.047238E-0002
  8.648816E-0001  3.478076E+0000
 -4.435461E+0000 -1.490336E+0000
  3.591219E+0000 -2.775646E+0000
  1.434233E+0000  1.969764E+0000
 -1.244491E+0000  2.938765E+0000
 -8.603941E-0001 -3.485436E+0000
  2.140581E+0000 -1.199276E+0000
  7.919153E-0001  2.806827E+0000
 -3.652429E+0000  4.997539E-0001
  1.133584E+0000 -3.416398E+0000
  3.928535E+0000 -2.635504E-0001
  1.268381E+0000  3.065426E+0000
 -4.619785E+0000 -1.329369E+0000
  5.125708E-0001 -3.846824E+0000
  3.161243E+0000  5.675228E-0001
  1.364625E-0001  3.167656E+0000
 -2.556475E+0000  1.469934E+0000
  1.530041E+0000 -2.681268E-0001
  5.313639E-0001 -6.684792E-0001
 -3.327644E-0001  9.442664E-0001
 -9.391019E-0002 -1.079820E+0000
  6.072364E-0001 -4.382266E-0001
 -8.991864E-0001  3.321391E-0001
 -7.586519E-0001  2.622826E-0001
  3.812953E-0001 -2.671515E+0000
 -1.978887E-0002 -2.018116E+0000
  2.433789E+0000  4.009255E+0000
 -2.296918E+0000  5.274625E-0001
 -3.160718E+0000 -6.505778E-0001
  9.065586E-0001 -4.340394E+0000
 -7.087274E-0001  3.203893E-0001
 -2.181392E+0000  5.592366E-0001
  4.845333E-0001 -1.903426E+0000
  2.780438E+0000 -4.685479E-0001
  5.034219E-0002  2.722324E+0000
 -2.071243E+0000 -1.577771E+0000
 -1.111317E+0000 -1.153364E+0000
  2.325043E+0000  6.509005E-0001
 -1.645561E+0000 -3.348177E-0001
 -3.035366E+0000 -1.945902E+0000
  1.867647E+0000  1.268394E-0001
 -9.317227E-0001  2.021122E+0000
 -1.630860E+0000  4.091178E-0001
 -1.262539E+0000  2.694418E-0001
  5.293278E-0001  1.297116E-0001
 -5.911355E-0001  5.691301E-0001
 -2.125362E-0002 -3.925760E-0002
 -6.658130E-0001 -3.183137E-0001
  2.207853E-0002  3.068721E-0001
  6.608115E-0001  9.286839E-0001
 -6.228884E-0002 -7.274499E-0001
 -2.056874E+0000 -1.340770E+0000
  1.648521E+0000  3.526954E-0002
  2.095568E-0001  3.756395E+0000
 -6.453035E-0001  1.448087E+0000
 -2.695583E-0001 -1.411041E+0000
  5.643666E-0001  6.884066E-0001
 -2.705309E-0001  6.350136E-0001
 -1.360057E+0000  7.742138E-0001
  1.328460E+0000 -3.113144E+0000
  1.069464E+0000  2.445741E+0000
  2.981625E-0001  1.586597E+0000
 -2.118459E+0000 -8.362008E-0001
 -1.987527E+0000 -1.966469E+0000
  3.530375E+0000  3.384323E-0002
  7.631246E-0001  2.117816E+0000
 -3.511034E+0000 -4.573162E-0002
  1.440789E+0000 -3.964415E+0000
  1.006267E+0000  1.543740E+0000
 -1.793575E+0000  1.525620E+0000
 -2.345076E+0000 -5.164539E-0001
  4.131564E-0001 -3.857820E+0000
  3.275135E+0000  1.049127E+0000
 -2.184844E+0000  5.028920E+0000
 -4.174007E+0000  7.174827E-0001
  1.142346E-0001 -2.700115E+0000
  1.611661E+0000  2.768633E+0000
 -1.005799E+0000  1.545955E+0000
 -7.018708E-0001 -2.240985E+0000
  1.525899E+0000 -1.327634E+0000
 -2.301865E-0001  3.539248E+0000
 -2.588770E+0000  1.180735E+0000
 -1.996793E+0000 -3.249551E+0000
  3.501094E+0000 -2.080051E+0000
  9.648664E-0001  1.224902E+0000
 -5.478101E-0001  1.120961E+0000
 -4.517118E-0001 -2.749379E-0001
 -2.782683E+0000 -7.056948E-0001
  3.096937E+0000  1.587773E+0000
 -2.496955E+0000  2.329208E+0000
 -2.089702E+0000 -4.651656E-0001
 -5.194891E-0001 -1.174563E+0000
  3.145018E+0000 -2.998597E-0002
 -3.087184E+0000  3.170400E+0000
 -1.021212E+0000 -3.032765E+0000
  6.837271E-0001 -3.215675E+0000
  1.542186E+0000 -9.716689E-0001
  2.087802E+0000  2.906183E+0000
 -1.964892E+0000  4.987037E+0000
 -8.044538E-0001 -4.513879E+0000
  1.846524E+0000 -2.067403E+0000
  2.816116E+0000  1.844064E+0000
 -3.410202E+0000  4.120313E+0000
 -1.759642E+0000 -2.848695E+0000
 -1.224484E-0001 -4.925948E+0000
  3.238066E+0000  3.954395E+0000
 -2.259224E+0000  3.076440E+0000
 -1.129235E+0000 -2.352225E+0000
  2.776464E+0000 -3.787095E+0000
  2.852629E+0000  3.616799E+0000
 -1.346336E+0000  3.585085E+0000
 -7.425962E-0001 -3.800002E+0000
 -2.566812E+0000 -1.055550E+0000
  3.675778E+0000  5.409251E-0001
 -1.167668E+0000  4.063258E+0000
 -1.836168E+0000 -2.829940E+0000
  1.063282E-0001 -1.580863E+0000
  6.273616E+0000  1.103747E+0000
 -4.180669E+0000  4.883081E+0000
 -1.609977E+0000 -8.743183E-0001
  3.899573E-0001 -5.353812E+0000
  1.849359E+0000  2.732317E+0000
  3.239243E-0001  1.699036E+0000
 -4.114807E+0000  2.757420E-0001
  2.344312E+0000 -2.740014E+0000
  3.621632E-0001 -1.224563E+0000
 -7.278354E-0001  8.493997E-0001
  1.272228E+0000 -8.976673E-0001
 -4.917151E-0001 -1.642214E+0000
  6.871355E-0001  2.617734E+0000
 -5.171591E-0001  1.643764E+0000
  1.704237E+0000 -1.293387E+0000
 -2.702296E-0003  1.164703E+0000
  2.017388E-0001  1.115093E+0000
 -1.276405E+0000  1.364267E+0000
  2.047250E+0000 -3.034753E+0000
  3.582382E-0001  1.556369E-0002
  1.118960E+0000  1.176545E+0000
 -2.158813E+0000 -7.781344E-0001
 -1.143494E+0000 -2.252665E+0000
  4.522664E+0000  1.139840E+0000
 -4.427127E+0000  4.064924E+0000
 -1.172198E+0000 -3.248787E+0000
  1.277939E+0000 -6.767887E-0001
  1.327276E+0000  1.789082E+0000
 -3.079362E+0000  4.895340E-0001
 -3.005003E-0001 -1.186906E+0000
 -8.583580E-0001 -6.626701E-0001
  1.091678E+0000  4.998871E-0001
 -6.219226E-0001  1.593021E+0000
 -1.051023E+0000  2.465392E+0000
  9.754666E-0001 -2.016378E+0000
 -3.771805E+0000 -7.363455E-0001
  1.866145E+0000 -3.631517E-0001
 -4.768837E-0001  2.415837E+0000
 -4.112501E+0000 -6.820944E-0001
  1.206575E+0000 -3.726856E+0000
  9.853287E-0001  1.223604E+0000
 -2.476726E-0001  4.063057E+0000
 -1.535282E+0000 -6.053024E-0001
 -1.024626E+0000 -3.186085E+0000
  2.258055E+0000  2.966622E+0000
  8.879662E-0001  1.704273E+0000
 -3.642748E+0000  2.305601E-0001
  2.182196E+0000 -3.644932E+0000
  2.189697E+0000  1.389769E+0000
 -9.255028E-0001  3.049713E+0000
 -3.296439E+0000 -1.623221E+0000
 -9.334738E-0001 -2.580866E+0000
  4.300431E+0000 -7.392336E-0001
  4.792180E-0001  2.960700E+0000
 -1.316617E+0000  1.024904E+0000
 -1.041872E+0000 -2.605903E+0000
  2.530988E+0000  4.403343E-0001
 -6.275235E-0001  2.503452E+0000
 -5.485967E-0001  1.385171E+0000
 -1.487643E+0000 -1.639294E+0000
  1.036224E+0000 -1.593767E+0000
  9.408133E-0001 -7.229498E-0001
  1.003491E+0000  7.241456E-0001
 -1.692519E+0000  1.427337E+0000
 -2.124600E+0000 -6.316639E-0001
 -1.242761E+0000 -1.745467E+0000
  3.264825E+0000 -3.446036E-0001
 -2.037383E+0000  1.356355E+0000
 -8.732774E-0001  1.590018E+0000
  8.799515E-0001 -2.153634E+0000
 -1.374457E+0000  3.979185E-0001
  7.350110E-0001  1.875470E+0000
 -1.793675E+0000 -5.977174E-0001
 -1.016978E+0000 -8.603660E-0001
  1.766947E+0000  1.907673E-0001
 -2.318201E+0000  6.400230E-0001
  1.132523E+0000  4.938640E-0001
  1.636768E+0000  5.883870E-0001
 -3.395146E+0000  6.745549E-0001
  3.102093E+0000  1.342352E-0001
 -8.811709E-0001  3.965430E-0001
 -6.277942E-0001  2.538661E-0001
  1.722388E+0000 -2.075657E-0001
 -1.330282E+0000  1.882615E+0000
 -3.250528E-0001  1.178103E+0000
 -1.574975E-0001  1.746273E-0001
 -6.542978E-0001 -5.760709E-0001
  3.323719E-0001  2.601899E-0001
  9.768929E-0001 -6.004520E-0002
 -3.523865E+0000 -2.038356E+0000
  2.260631E+0000 -2.910152E+0000
  3.904247E+0000  3.495401E+0000
 -3.459754E+0000  3.203422E+0000
 -3.358573E+0000 -2.412026E-0001
  9.197056E-0001 -2.730102E+0000
  4.399683E+0000  1.574726E+0000
 -2.627275E+0000  3.919330E+0000
 -2.425460E+0000 -2.446235E+0000
  1.773787E+0000 -3.445236E+0000
  4.870820E+0000  8.437022E-0001
 -3.856604E+0000  3.339802E+0000
 -2.841550E+0000 -1.121793E+0000
  3.861883E-0001 -2.899385E+0000
  2.654606E+0000 -1.200199E+0000
  1.007884E-0001  1.535669E+0000
 -1.032218E+0000 -3.335054E+0000
  9.274488E-0001 -5.849097E-0001
 -8.473274E-0001  2.205793E+0000
  2.053757E+0000  6.756795E-0001
 -1.135027E+0000  1.232921E+0000
  3.786568E-0001 -2.479761E+0000
  6.424206E-0001  2.700077E-0001
  1.390203E+0000  1.670146E+0000
 -5.297065E+0000  8.829971E-0001
  1.366535E-0001 -3.632739E+0000
  7.556320E-0001 -7.142541E-0001
 -1.004655E+0000  5.733046E-0001
  5.825276E-0001 -4.372717E-0001
 -7.184066E-0001  2.447021E+0000
  1.496350E-0002 -3.172074E+0000
 -2.067810E+0000 -1.696007E+0000
  1.454824E+0000  1.077776E+0000
 -2.662414E-0001  3.053523E-0001
 -7.083818E-0001 -1.120943E+0000
 -1.426863E+0000  2.558208E-0001
  2.029461E+0000 -1.138376E+0000
 -2.905590E+0000  9.977216E-0001
  1.244856E+0000 -1.761372E+0000
  2.000280E+0000  1.900828E-0001
  8.697324E-0002 -4.707041E-0001
 -1.224643E+0000 -1.063039E+0000
  7.049713E-0001 -2.152013E+0000
 -4.372932E-0001  9.388912E-0001
  3.672901E-0001 -8.930028E-0001
 -3.005780E-0001 -1.610019E-0001
  2.545066E+0000  6.134492E-0001
 -2.606271E+0000 -1.815367E+0000
 -2.256047E-0001 -8.811174E-0001
  1.666019E+0000 -9.701201E-0001
  1.859515E+0000  8.424547E-0001
  4.456151E-0001 -8.921526E-0001
 -1.489808E+0000  1.428865E+0000
  1.736723E+0000 -4.151256E-0001
  1.502365E-0001  1.196411E-0001
 -2.233291E+0000 -2.838013E-0001
  5.241485E-0001 -1.001789E+0000
 -4.358511E-0002  1.206148E+0000
 -9.650401E-0001 -1.044961E+0000
 -7.409664E-0001 -5.991175E-0001
  4.330672E+0000 -2.559616E+0000
 -4.133983E-0001  3.280709E+0000
 -1.767696E+0000  1.177741E+0000
  1.555445E+0000 -4.008789E+0000
  8.589332E-0001  3.459489E-0001
  1.372193E+0000  7.916969E-0001
 -2.789848E+0000 -2.909139E-0001
  3.651626E+0000 -2.519333E+0000
  2.236642E+0000  8.506717E-0001
 -1.344387E+0000  2.261501E+0000
  9.779351E-0001 -1.075185E+0000
 -2.222036E+0000  8.668340E-0002
  1.601533E+0000 -1.411074E+0000
  2.160257E+0000 -3.990991E-0001
 -5.523723E-0001  6.310282E-0001
 -4.208121E-0001 -2.603956E+0000
 -6.241936E-0001  8.095243E-0002
  3.376181E+0000  1.170825E+0000
 -5.227183E+0000  2.401688E+0000
  3.867434E+0000 -3.674892E-0001
 -1.429261E+0000 -5.145114E-0002
 -1.040359E+0000  4.282126E-0001
  1.950437E+0000 -6.998856E-0001
 -3.028506E+0000  1.910059E+0000
  4.272228E+0000 -5.157945E-0001
 -4.605357E+0000  1.233436E+0000
  1.852887E+0000 -2.296895E+0000
  1.826772E+0000 -1.566603E+0000
  1.480801E+0000 -1.731394E+0000
 -6.604246E-0001 -2.314074E+0000
  5.448276E-0002 -1.833858E+0000
  2.822791E+0000  1.214618E+0000
 -1.754628E+0000  1.047277E+0000
  1.401760E+0000 -1.219897E+0000
 -6.255563E-0001  3.635538E-0001
  1.411276E+0000  8.125396E-0002
  1.285778E+0000  2.654833E-0001
 -1.308757E+0000  9.647338E-0001
 -1.836590E-0002  1.872746E+0000
 -4.499761E-0001 -2.094055E+0000
  6.252859E-0001 -1.152546E+0000
  2.028723E+0000  1.678188E+0000
 -1.884627E+0000 -1.412672E-0001
  3.728657E-0001 -3.607776E+0000
  2.719761E+0000 -1.859240E+0000
 -1.797186E+0000  3.875579E+0000
 -9.733913E-0002 -1.559803E+0000
 -1.457472E+0000 -2.427368E+0000
 -5.404368E-0001 -8.791233E-0001
  2.584884E-0001  1.151118E+0000
  6.051354E-0001 -1.431120E+0000
 -2.275275E+0000  7.291722E-0001
 -4.246018E-0002 -8.078737E-0001
  5.016162E-0001 -3.622368E+0000
  2.325744E+0000  9.381808E-0001
 -1.261614E+0000 -2.021137E-0001
 -5.737317E-0001 -4.744119E-0001
  8.016670E-0001 -2.840966E-0001
  5.348987E-0001  1.417428E+0000
 -2.352569E+0000  1.235002E+0000
 -5.817209E-0001 -2.758745E+0000
  1.462358E+0000 -1.008469E+0000
  1.716010E+0000  1.948286E+0000
 -5.089254E-0001  7.390681E-0001
 -1.527573E+0000 -5.835348E-0001
  9.007802E-0001 -1.150835E+0000
 -5.690575E-0001  1.911083E+0000
 -1.332199E-0002 -2.964859E-0001
  3.065316E-0001  1.129835E+0000
  1.262010E+0000  4.159068E-0001
 -4.583494E+0000  2.477341E+0000
  1.512626E+0000 -3.502836E+0000
 -2.709337E+0000  6.218697E-0001
  4.621330E+0000  2.590986E+0000
 -3.237278E-0001  4.922210E-0001
 -3.038542E-0001 -6.606272E-0001
  2.290531E+0000 -1.042481E+0000
 -1.311523E+0000  1.522469E+0000
 -4.810265E-0001  6.046293E-0001
  2.777688E-0001 -5.361056E-0001
  2.208946E+0000  8.817611E-0001
 -1.463407E+0000  7.630112E-0001
  9.690545E-0001 -1.908648E+0000
  5.571490E-0001 -4.015421E-0001
  7.547889E-0001  2.788446E+0000
 -1.310171E+0000  1.693313E+0000
 -6.835290E-0001 -3.120940E+0000
  5.414670E-0001  5.563159E-0001
  3.228613E+0000  1.983380E+0000
 -3.162650E+0000  1.494695E+0000
 -2.703572E+0000 -5.454870E-0001
  4.370968E+0000 -2.785982E+0000
 -2.258832E+0000  3.801664E+0000
 -2.409859E-0001  6.468355E-0001
 -1.132418E+0000 -2.089103E+0000
  3.254871E+0000 -1.377166E+0000
 -8.865760E-0001  1.175898E+0000
 -1.293385E+0000 -9.361660E-0001
  5.186983E-0001 -1.202677E+0000
 -8.489799E-0001  1.528317E+0000
 -2.508547E-0001  2.405064E+0000
 -1.756395E+0000  2.655714E-0001
  1.712681E+0000 -2.920156E+0000
 -1.752370E-0001 -1.029821E+0000
  3.245928E+0000  2.675394E+0000
 -1.054327E+0000  1.544978E+0000
 -2.563778E+0000  3.898855E-0001
  1.815845E+0000 -2.469879E+0000
 -5.956538E-0001 -1.863777E-0001
 -5.270181E-0001  2.584953E-0001
  7.702096E-0002  9.380663E-0001
 -1.616606E+0000 -1.875000E+0000
 -3.192922E-0001  8.912402E-0002
  1.144250E-0001  2.979215E-0001
 -8.042432E-0002  7.982224E-0001
 -1.886390E+0000  1.355577E+0000
  1.504112E+0000 -2.090387E+0000
 -8.680938E-0001 -1.073025E+0000
  5.254695E-0001 -8.174421E-0001
  9.792085E-0001 -1.347645E+0000
 -2.081724E+0000 -1.344617E+0000
  2.324048E+0000 -6.566527E-0001
  2.800511E-0001  1.486790E+0000
 -3.974671E+0000  1.033769E+0000
  2.560630E+0000 -1.437645E+0000
  1.960227E+0000  1.955634E+0000
 -2.814567E+0000  5.700828E-0001
  6.799352E-0001 -1.187536E+0000
  2.019019E+0000  2.888535E-0001
 -1.928185E-0001 -2.468984E-0001
  4.349257E-0001  1.207897E+0000
 -1.964751E+0000  2.264076E-0001
 -8.141360E-0002 -2.334156E-0001
  1.500371E-0001 -2.555199E-0001
 -1.058166E+0000 -7.260324E-0001
  2.468511E+0000  2.810998E-0001
 -7.121809E-0001  6.579969E-0001
  7.908549E-0001 -9.727975E-0001
 -2.436014E+0000 -5.484309E-0001
  1.548284E+0000  6.426367E-0001
 -2.290670E-0001 -3.092019E-0001
 -1.188552E+0000  9.662115E-0001
 -2.090839E-0001 -4.211429E-0001
 -1.175532E+0000 -2.416740E+0000
  1.968056E+0000 -1.581454E+0000
 -3.595100E-0001  1.814397E+0000
  1.133680E-0001 -2.558379E+0000
 -2.284345E+0000 -6.442065E-0001
  2.086750E+0000  3.776987E-0001
 -2.174644E+0000  5.704811E-0001
  4.526843E-0001 -2.121158E+0000
 -9.653003E-0001 -8.735346E-0001
  7.236277E-0001  1.346547E+0000
  1.768394E+0000  7.051051E-0001
 -2.574996E+0000 -2.226712E-0001
  1.526636E+0000  8.731475E-0001
  1.846260E+0000  1.252676E-0002
 -8.076354E-0001  3.807750E+0000
 -2.416783E+0000 -4.385308E+0000
  8.039947E-0001 -2.407929E+0000
  5.847553E+0000  1.492401E+0000
 -7.084696E+0000  6.953779E+0000
 -1.154154E+0000 -6.041526E+0000
  2.873866E+0000 -1.614104E+0000
  4.979909E+0000  3.865850E+0000
 -2.558295E+0000  3.955092E+0000
 -3.774753E+0000 -2.707237E+0000
  3.630016E+0000 -3.458547E+0000
  1.237911E+0000  1.247000E+0000
 -1.541684E+0000  4.843930E+0000
 -4.002585E+0000 -1.848016E+0000
  1.239205E+0000 -4.653099E+0000
  4.122772E+0000  2.120240E+0000
 -4.580559E+0000  2.528613E+0000
 -3.211387E+0000 -3.272240E+0000
  3.942732E+0000 -2.408072E+0000
  2.799331E+0000  1.782032E+0000
 -5.853590E+0000  2.500258E+0000
 -1.742982E+0000 -2.891478E+0000
  3.974490E+0000 -2.738542E+0000
  7.559651E-0001  4.773209E+0000
 -2.498898E+0000  3.355520E+0000
 -2.028622E+0000 -4.002269E+0000
  1.521427E+0000 -1.307685E+0000
  4.619579E+0000  1.607720E+0000
 -2.879874E+0000  3.246095E+0000
 -3.516840E+0000 -4.608141E+0000
  2.895486E+0000 -4.464869E+0000
  3.873732E+0000  5.281488E+0000
 -2.768138E+0000  2.224671E+0000
 -4.289741E+0000 -4.253751E+0000
  5.484842E+0000 -4.935288E+0000
  4.381436E+0000  3.943981E+0000
 -2.213565E+0000  6.706035E+0000
 -6.068186E+0000 -3.622081E+0000
  2.430302E+0000 -8.495917E+0000
  7.961034E+0000  3.165647E+0000
 -4.164284E+0000  9.188861E+0000
 -5.806340E+0000 -3.253826E+0000
  1.465041E+0000 -7.703634E+0000
  3.801009E+0000  2.640715E+0000
 -2.010399E+0000  5.644282E+0000
 -3.243762E+0000 -2.315763E+0000
  1.356246E+0000 -3.050385E+0000
  1.794969E+0000  2.791163E-0001
  1.182182E+0000  3.052581E+0000
 -3.955905E+0000 -4.288177E-0001
  4.983412E-0001 -2.518613E+0000
  1.905637E+0000 -7.462922E-0001
 -4.742133E-0001  2.703032E+0000
  2.061044E-0001 -7.196492E-0001
 -1.623191E+0000  2.508382E+0000
  1.886587E+0000 -1.670966E+0000
 -3.353885E+0000  1.144577E-0001
  3.163004E+0000  1.892420E-0001
 -3.584853E-0001 -1.455171E-0001
 -1.783519E+0000 -2.490298E+0000
  4.102084E-0001 -1.693153E+0000
  3.665368E+0000 -1.491746E+0000
 -9.821686E-0001  2.133212E+0000
 -9.541632E-0001 -6.667720E-0001
 -8.844368E-0001  3.377625E-0001
  2.601356E+0000  3.810508E-0001
 -9.061188E-0001  4.983083E+0000
 -1.744606E+0000 -5.871869E-0001
 -7.890576E-0001 -2.309713E+0000
  1.233204E+0000  1.461156E+0000
 -1.903878E-0001  8.980944E-0001
 -2.897994E+0000 -4.354150E-0001
  3.897406E+0000 -2.500984E-0001
  9.194086E-0001  1.192976E+0000
 -1.159524E+0000 -2.975964E-0001
  2.371255E+0000 -1.906740E+0000
  2.216218E+0000  2.288003E+0000
 -9.838976E-0001  1.490169E+0000
 -2.065277E+0000 -1.214383E+0000
  1.808657E+0000 -1.430398E+0000
  6.448188E-0001  2.719898E+0000
 -1.598608E+0000  1.475277E-0001
 -9.463263E-0001 -4.584755E+0000
 -1.582828E-0002 -1.334124E+0000
  2.930335E+0000  2.090413E+0000
 -1.357288E+0000  2.127340E+0000
 -2.891572E+0000 -8.977085E-0001
  5.762498E+0000 -4.301072E+0000
 -1.168963E+0000  2.299310E+0000
  8.690307E-0001  1.266913E+0000
 -8.161425E-0001 -9.492186E-0001
  1.884247E+0000 -3.270204E+0000
  1.872383E+0000  1.626898E+0000
  9.913051E-0001  3.164373E+0000
 -3.672908E+0000  2.963871E-0001
  2.028591E-0001 -4.556929E+0000
  3.969458E+0000  1.722419E+0000
 -7.548769E-0001  3.121467E+0000
 -3.804386E+0000  6.285346E-0001
  1.244700E+0000 -1.698359E+0000
  6.398273E-0001  6.333314E-0001
  2.933581E+0000  1.600633E+0000
 -2.809114E+0000 -2.452549E-0001
 -1.494632E+0000 -2.373542E+0000
  2.636643E+0000  1.315230E+0000
 -1.931859E+0000  9.210539E-0001
 -2.156975E+0000 -7.954694E-0001
  1.579245E-0001 -1.909583E+0000
  2.725933E+0000  1.581319E+0000
 -2.112257E+0000  3.244167E+0000
 -7.546687E-0001 -3.310708E+0000
 -1.668241E+0000 -1.206694E+0000
  3.454429E+0000 -6.894648E-0001
  1.160879E-0001  2.938864E+0000
 -2.827825E+0000  9.890812E-0001
 -1.380491E+0000 -3.771927E+0000
  1.631626E+0000 -4.521331E-0001
  2.836989E+0000 -5.694969E-0001
 -9.090390E-0001  2.856199E+0000
 -3.542699E-0001  9.167605E-0001
 -6.372222E-0001 -2.709151E+0000
  4.883312E+0000 -8.679105E-0001
 -6.040447E-0001  2.951985E+0000
 -3.448389E+0000  6.142479E-0001
 -8.777545E-0001 -4.504619E+0000
  9.240140E-0002 -1.477742E+0000
  2.110353E+0000  4.435501E+0000
 -3.517041E+0000  3.204334E+0000
 -4.363086E+0000 -5.005594E+0000
  2.876065E+0000 -2.122901E+0000
  2.824902E+0000  4.476589E+0000
 -4.652022E-0001  2.502365E+0000
 -2.525612E+0000 -4.499461E+0000
  4.976176E+0000 -5.937035E-0001
  2.368357E+0000  3.859363E+0000
 -2.114759E+0000  3.014312E+0000
 -1.206940E+0000 -2.632020E+0000
  1.865534E+0000 -1.472153E+0000
  7.980128E-0001  3.584564E+0000
 -2.169583E+0000  2.046457E+0000
 -2.419946E+0000 -4.027767E+0000
  4.169579E+0000 -3.356048E+0000
  1.988650E+0000  4.394007E+0000
 -3.790326E+0000  7.795014E-0001
 -8.797657E-0001 -2.829559E+0000
  3.187366E+0000 -1.432381E+0000
  7.072726E-0001  1.787184E+0000
 -1.902041E+0000  2.112560E-0001
 -1.568264E+0000 -3.776662E+0000
  4.003914E+0000 -2.037102E+0000
 -6.557592E-0001  1.184591E+0000
  1.532026E+0000  5.180573E-0001
 -3.590536E+0000  6.774722E-0001
  1.405893E+0000 -1.067084E+0000
  2.243010E+0000 -1.434365E+0000
  2.212133E-0001  3.197993E+0000
 -4.830624E-0001  1.172351E+0000
 -2.930374E+0000 -1.745963E+0000
  3.067301E+0000 -2.898018E+0000
  1.763610E+0000  1.644398E+0000
 -1.160887E+0000 -2.337260E-0001
 -1.507907E+0000 -3.403420E+0000
  2.622168E+0000 -3.240109E-0001
 -9.498255E-0001  3.928804E+0000
 -1.717832E+0000 -6.929424E-0001
 -3.364939E-0001 -3.757160E+0000
  1.173146E+0000 -3.858433E-0001
  7.743378E-0001  3.669759E+0000
 -1.997288E+0000  1.328487E-0001
 -1.219732E+0000 -2.454067E+0000
  3.630135E+0000 -2.130695E+0000
  6.900004E-0001  1.261376E+0000
 -1.282558E+0000  8.199542E-0001
  2.003367E-0001 -2.816176E+0000
  1.876952E+0000 -1.071786E+0000
 -1.266045E+0000  4.505208E+0000
 -2.809795E+0000 -1.116526E+0000
 -4.393378E-0001 -3.012499E+0000
  3.476283E+0000  8.588390E-0001
 -1.139927E+0000  2.637212E+0000
 -6.855463E-0001 -2.847219E+0000
 -1.441925E+0000 -9.190011E-0001
  4.742004E+0000 -4.008339E-0001
 -5.254037E-0001  5.142779E+0000
 -1.752495E+0000 -2.751613E+0000
 -2.106286E-0001 -1.806694E+0000
  3.944012E+0000  1.435478E+0000
 -1.860105E+0000  1.439391E+0000
 -2.227953E+0000 -1.689284E+0000
  1.111430E+0000 -1.632405E+0000
  2.931106E+0000  1.007740E+0000
 -1.649069E+0000  2.139867E+0000
 -3.737153E+0000 -6.735293E-0001
  1.826430E+0000 -1.490973E+0000
  5.420284E-0001  2.881212E+0000
 -1.932875E+0000  1.734097E+0000
  9.041136E-0001 -4.122936E+0000
  1.061901E+0000  9.100329E-0002
 -4.793854E-0001  4.826966E+0000
 -1.804358E+0000  7.684221E-0001
 -3.286048E+0000 -2.493124E+0000
  3.410812E+0000 -4.116597E+0000
  7.824287E-0001  3.223629E+0000
 -2.128559E+0000  2.650554E+0000
 -3.386538E+0000 -7.311176E-0001
  2.954586E+0000 -2.027427E+0000
  2.033526E-0001  4.217464E+0000
 -2.201506E+0000  5.084394E-0002
 -2.342620E+0000 -3.523476E+0000
  4.220350E+0000 -2.861106E-0002
 -3.588236E-0001  1.332829E+0000
 -7.473378E-0001  7.008316E-0001
 -3.099975E-0001 -2.234953E+0000
  7.050595E-0001 -1.465620E+0000
 -1.506568E+0000  1.555366E+0000
 -3.765817E-0001 -7.180533E-0001
  9.632413E-0001 -5.869735E-0001
 -7.960974E-0001  1.826468E+0000
  8.186132E-0001 -1.370559E+0000
 -2.507143E+0000  5.496611E-0001
  3.900671E-0001 -2.260375E+0000
  1.647037E+0000  9.713251E-0001
 -2.626044E-0001  3.615051E+0000
 -3.139349E+0000 -3.507316E+0000
  8.599946E-0001 -1.632382E+0000
  3.974197E+0000  1.641978E+0000
 -3.129445E+0000  2.635366E+0000
 -1.628737E+0000 -3.931439E-0001
  2.560686E+0000 -3.358850E-0001
  1.124462E+0000  4.004392E-0001
 -1.142095E+0000  2.417025E+0000
 -2.674589E+0000 -1.437595E+0000
  1.450978E-0001 -1.067603E+0000
  1.016696E+0000 -1.525379E+0000
  1.528559E+0000 -5.305447E-0001
  2.623510E-0001  3.268713E+0000
 -9.665442E-0001  8.605441E-0001
 -4.473057E-0001 -1.510094E+0000
  2.883732E+0000 -2.081157E+0000
 -4.859335E-0001  3.783293E+0000
 -3.147712E+0000 -5.325728E-0001
  8.254375E-0001 -3.351909E+0000
  1.786111E+0000  2.023805E+0000
  1.996045E+0000  3.034117E+0000
 -4.689048E+0000 -2.730331E-0001
  2.042239E+0000 -5.822778E-0001
  1.530360E-0002  1.626053E+0000
 -2.748248E+0000  6.832672E-0001
  1.411618E+0000 -4.237958E+0000
  5.491711E-0001  1.432260E+0000
 -8.164604E-0001  4.225246E+0000
 -4.876912E+0000  1.069051E+0000
  4.037438E-0001 -3.720878E+0000
  1.553062E+0000 -7.551262E-0002
  5.378094E-0001  8.698588E-0001
 -2.131985E+0000 -6.735722E-0001
 -2.910940E-0001 -1.568075E+0000
  1.531664E+0000  1.481936E+0000
 -1.486571E+0000  2.994394E+0000
 -8.056374E-0001 -9.048281E-0001
  2.405503E+0000 -2.150842E+0000
  1.536802E+0000  7.340859E-0001
  2.002316E+0000  2.829094E+0000
 -4.310009E+0000  1.602439E+0000
 -9.209109E-0001 -9.522230E-0001
  1.958999E-0001 -1.267964E+0000
  1.767332E+0000  9.080808E-0001
 -1.313732E+0000  3.945406E+0000
 -3.146054E+0000 -1.109559E+0000
  1.133081E-0001 -4.247607E+0000
  5.843911E+0000  1.357336E+0000
 -4.233830E+0000  6.040472E+0000
 -4.706668E+0000 -1.910536E+0000
  1.694252E+0000 -4.230814E+0000
  2.570064E+0000  9.281960E-0001
  9.846848E-0001  4.197451E+0000
 -3.146831E+0000 -4.684794E-0001
  1.795081E+0000 -3.842250E+0000
  2.074090E+0000 -1.245473E+0000
  4.448430E-0002  3.475404E+0000
 -3.946615E+0000 -1.054410E+0000
 -7.177509E-0001 -1.900181E+0000
  3.763519E+0000 -5.258556E-0001
 -2.563380E+0000  2.910373E+0000
 -7.535332E-0001 -2.565578E-0001
 -3.051947E-0001  5.150606E-0001
  1.900949E+0000 -1.372262E-0001
  5.067204E-0001  1.203161E+0000
 -2.105253E+0000  4.156800E+0000
  5.117279E-0001 -1.189312E+0000
 -2.623511E-0001 -2.355111E+0000
  2.557127E+0000  3.432025E-0002
 -2.241680E+0000  2.932607E+0000
  4.518699E-0001 -1.056447E+0000
 -2.769763E+0000 -1.364324E+0000
  3.016143E+0000 -2.095784E+0000
  4.182217E-0001  3.797720E+0000
 -2.310733E+0000  1.182948E+0000
 -1.511524E+0000 -1.369305E+0000
  3.181805E+0000 -9.768671E-0001
  3.742295E-0001  2.702651E+0000
 -2.839460E+0000  1.037937E+0000
 -2.385282E+0000 -2.118922E+0000
  1.225438E+0000 -9.461997E-0001
  4.936310E+0000  1.564929E+0000
 -3.077355E+0000  3.161507E+0000
 -1.880603E+0000 -1.956404E+0000
 -1.608842E-0001 -1.422844E+0000
  2.136849E-0001  3.180516E+0000
  1.261888E+0000  2.498260E-0001
 -7.746799E-0001  1.270144E+0000
  1.363987E+0000 -1.086814E+0000
 -1.368993E+0000 -6.309206E-0001
  3.367543E+0000 -1.716457E+0000
 -1.731291E+0000  1.576020E-0001
 -1.176630E+0000 -7.137657E-0001
  1.774752E+0000 -2.131740E+0000
  1.681857E+0000  1.633068E+0000
 -2.102422E+0000  3.966720E+0000
 -1.117409E+0000 -2.218374E+0000
  1.155389E+0000 -2.090588E+0000
  1.186906E+0000 -3.809433E-0001
 -1.782471E+0000  1.160844E+0000
  2.166965E+0000 -4.049711E+0000
  7.163339E-0001  1.742121E+0000
  2.331640E+0000  1.379266E+0000
 -3.172075E+0000 -5.468743E-0001
 -1.653138E+0000 -2.612609E+0000
  1.576207E+0000 -6.400843E-0001
 -5.376948E-0001  1.697471E+0000
 -1.899775E+0000  3.855049E-0001
 -8.442403E-0001 -3.546379E+0000
  1.368795E+0000 -1.598586E+0000
  1.136704E+0000  2.386457E-0003
 -2.615809E+0000  1.207350E+0000
  3.457474E-0001 -3.752271E+0000
 -1.370993E+0000  2.710411E-0001
  4.972241E+0000 -6.058503E-0001
 -1.640213E+0000  3.608140E+0000
 -9.576929E-0001 -1.863211E+0000
  8.507877E-0001 -4.289467E+0000
  3.383724E+0000  2.251031E+0000
 -1.739006E+0000  1.776630E+0000
 -2.991716E+0000 -2.241910E+0000
  9.516353E-0001 -4.661173E+0000
  3.038438E+0000  3.841360E+0000
 -1.565264E+0000  2.824556E+0000
 -1.171079E+0000 -2.954300E+0000
  2.248652E-0001 -1.836921E+0000
  1.837389E+0000  1.666392E+0000
  3.265102E-0002  1.399539E+0000
 -5.892933E-0001  2.008910E+0000
  1.008305E-0001 -9.125870E-0001
  1.360534E+0000 -3.041690E-0001
  3.553951E-0001  2.241148E+0000
 -6.538699E-0001 -5.684775E-0001
 -4.595911E-0001 -2.899815E+0000
  1.096957E+0000 -1.276277E+0000
  1.299466E+0000  4.276728E+0000
 -3.136367E+0000 -1.546943E-0001
 -2.563870E+0000 -5.028056E+0000
  3.028483E+0000 -1.442504E+0000
  3.045282E+0000  1.964149E+0000
 -2.229805E+0000  1.180044E+0000
  2.679532E-0001 -2.406351E+0000
  2.819636E+0000 -2.728034E+0000
  6.164262E-0001  2.471766E+0000
 -3.145134E-0001  2.564578E-0002
 -2.441583E+0000  3.277221E+0000
 -4.904808E-0001 -1.323227E+0000
  6.762419E-0001 -1.013871E+0000
  1.086507E+0000  1.918889E+0000
 -5.303013E-0002  1.399744E+0000
 -3.826086E+0000 -2.785786E-0001
  2.160105E+0000 -3.379942E+0000
  1.430375E-0001  1.285960E+0000
 -1.608859E+0000  4.041592E+0000
 -2.157418E+0000 -4.165569E+0000
 -1.113394E+0000 -2.630536E+0000
  5.952090E+0000  3.009658E+0000
 -2.721410E+0000  4.065659E+0000
 -1.636538E+0000 -2.600209E+0000
  1.666887E+0000 -4.830868E+0000
  1.698745E+0000  3.583085E+0000
 -6.087009E-0002  1.674052E+0000
 -3.872151E+0000 -2.986670E+0000
  2.891329E+0000 -4.286330E+0000
  2.255335E+0000  4.521387E+0000
 -1.051343E+0000  2.467276E+0000
 -3.175105E+0000 -3.137866E+0000
  2.746953E+0000 -2.778114E+0000
  1.009499E+0000  4.588088E+0000
 -1.237247E-0001  1.645698E+0000
 -2.148372E+0000 -2.287341E-0001
  6.814125E-0001 -1.721719E+0000
  2.731936E+0000  4.785814E-0002
 -3.759461E+0000  3.837082E-0001
 -8.236145E-0001 -3.177999E+0000
  3.079835E+0000 -1.518847E+0000
  1.221177E+0000  2.233790E+0000
 -2.110478E+0000  2.702274E+0000
 -1.245034E+0000 -3.805406E+0000
 -1.562390E+0000 -7.640468E-0001
  3.029115E+0000  1.830328E+0000
 -2.851949E+0000  1.320198E+0000
 -2.925778E+0000 -2.313635E+0000
  5.140886E+0000 -2.555157E+0000
  2.482910E+0000  2.550184E+0000
 -2.066373E+0000  4.673008E+0000
 -5.180745E+0000 -1.138379E+0000
  2.350486E+0000 -2.686624E+0000
  2.895915E+0000  3.758412E+0000
 -2.482161E+0000  9.708831E-0001
 -4.830956E+0000  5.951403E-0001
  4.826085E+0000 -1.983893E+0000
  2.527653E+0000  3.384372E-0001
  7.092136E-0001  2.232828E+0000
 -2.268838E+0000  4.839769E-0001
 -1.287638E+0000 -3.023138E+0000
 -7.997086E-0002 -1.401060E+0000
  7.266862E-0001 -4.136111E-0001
 -2.291001E+0000  1.090684E+0000
  7.867933E-0001 -4.062318E+0000
 -2.683752E-0001  3.882002E-0001
  1.628177E+0000  2.396607E+0000
 -2.501521E+0000  1.342873E+0000
 -6.612194E-0001 -3.203981E+0000
  2.013169E+0000  1.138152E+0000
  2.814923E+0000  4.723702E+0000
 -3.993437E+0000  2.748521E-0001
  1.797979E+0000 -6.176173E+0000
  2.880509E+0000 -4.418864E-0001
  1.273421E+0000  4.305281E+0000
 -4.287282E+0000  1.562922E+0000
 -6.124671E-0001 -5.272621E+0000
  4.360357E+0000  2.462861E+0000
  4.273950E-0001  6.546688E+0000
 -6.385491E+0000 -8.604231E-0001
  2.016702E+0000 -5.142336E+0000
  3.277544E+0000  1.873960E+0000
 -1.679412E+0000  5.433594E+0000
 -4.784262E+0000 -3.751161E-0001
 -2.964753E-0001 -4.293557E+0000
  3.384972E+0000  1.494435E+0000
  1.108511E+0000  3.609389E+0000
 -3.800933E+0000 -1.019956E+0000
 -1.112081E+0000 -4.909631E+0000
  5.367149E+0000  1.459872E+0000
 -2.419769E+0000  4.992162E+0000
 -2.213567E+0000 -1.035735E+0000
  3.859222E-0002 -2.182069E+0000
  3.478317E+0000  1.310589E+0000
 -1.417555E+0000  4.633708E+0000
 -3.458659E+0000 -1.690802E+0000
  2.069568E+0000 -6.448207E+0000
  1.915444E+0000  1.125491E+0000
  1.383088E+0000  2.689674E-0001
 -4.027331E+0000 -4.161168E-0001
  8.027016E-0001 -9.170567E-0001
  3.078408E+0000 -1.264342E+0000
 -2.424389E+0000  2.415934E+0000
  3.963028E-0002 -8.576769E-0003
 -2.442752E+0000 -1.552615E+0000
  6.107003E-0001 -2.182707E+0000
  1.388549E+0000  3.060568E-0001
  5.052571E-0001  1.144436E+0000
 -2.779706E+0000 -1.007668E+0000
  1.274458E+0000 -2.480631E+0000
  2.104154E-0001 -3.079150E-0001
 -1.524819E-0001  1.169097E+0000
  1.068441E+0000 -3.186522E+0000
 -1.364809E+0000 -1.288403E+0000
  1.825206E+0000  2.701684E+0000
  3.122866E-0001 -1.173965E+0000
 -1.811030E+0000  6.915667E-0001
  9.772627E-0001  3.535176E-0001
 -1.557892E+0000  1.175963E+0000
 -2.203428E+0000 -1.974350E-0002
  1.123764E+0000 -7.256494E-0001
  1.518955E+0000  1.102161E-0001
 -6.836163E-0001 -1.295859E+0000
  1.223266E-0001  1.299718E+0000
  1.218795E+0000 -6.088596E-0001
  5.180648E-0001  1.723912E+0000
 -1.036224E+0000 -1.190440E+0000
  4.483929E-0001  8.148717E-0002
 -9.903212E-0002 -5.909062E-0002
  2.971515E-0001  2.414546E-0001
  3.168974E-0001 -2.992464E+0000
 -5.327193E-0002  7.727225E-0001
  3.453328E+0000 -6.218905E-0001
 -3.826387E+0000  4.594341E+0000
  1.357711E+0000 -4.703077E+0000
 -8.981168E-0001  2.503885E+0000
  1.467971E+0000  1.381223E+0000
 -2.971220E+0000 -1.560196E+0000
  8.972682E-0002 -5.097892E+0000
  5.477608E+0000 -1.027774E+0000
  1.096296E+0000  3.959603E+0000
 -4.678140E+0000  2.383694E+0000
  1.030318E+0000 -3.432396E+0000
  1.252037E+0000  9.585763E-0002
  4.451103E-0001  4.025041E+0000
 -2.749984E+0000 -9.849367E-0002
  4.822979E-0003 -9.983204E-0001
  2.373075E+0000 -1.439866E+0000
 -1.193230E+0000  4.613317E+0000
  1.466988E+0000  4.009366E-0001
 -4.417750E+0000 -1.197491E-0001
  2.975859E+0000 -1.451746E+0000
 -7.857915E-0001  1.207184E+0000
 -2.165751E+0000 -1.180637E-0001
  3.000451E-0001 -4.731472E+0000
  1.349121E+0000  1.115775E+0000
  1.052106E+0000  3.066054E+0000
 -3.644851E+0000 -6.832188E-0001
  1.734710E+0000 -4.771383E+0000
  3.147099E-0001  2.088623E+0000
  4.204021E-0001  5.015066E-0001
 -2.209612E+0000 -3.205362E+0000
  2.235664E+0000 -1.538959E+0000
  1.515724E+0000  3.482687E+0000
 -2.022654E+0000  5.399145E-0001
  2.610585E-0002 -1.952294E+0000
  1.775544E+0000 -8.671086E-0001
  1.595092E+0000  2.428173E+0000
 -2.409793E+0000  4.486640E+0000
  2.579545E-0002 -3.418522E+0000
 -1.138432E+0000  8.969053E-0001
  5.019406E+0000  3.808012E-0001
 -3.542190E+0000  2.527707E+0000
  1.176875E+0000 -1.915413E+0000
  1.391975E+0000 -1.849547E+0000
 -8.053863E-0001  2.454210E+0000
 -3.058163E-0001  1.826181E+0000
 -1.223994E+0000  1.576772E+0000
  1.072099E+0000 -2.768655E+0000
 -2.149832E+0000 -9.070769E-0001
  3.153530E+0000  1.206368E+0000
 -1.338181E+0000  3.348046E+0000
 -1.905182E+0000 -4.877022E-0001
  9.691406E-0001 -2.796988E+0000
  4.651253E+0000  1.856200E+0000
 -9.836590E-0001  2.762106E+0000
 -1.338377E+0000 -1.120809E+0000
  2.891670E+0000 -2.613756E+0000
  3.070403E-0001  2.177323E+0000
  6.679208E-0001 -1.002269E-0001
 -2.102985E+0000  5.438382E-0002
 -2.439958E-0001 -5.415761E-0002
  7.092970E-0001 -1.929282E-0002
 -4.144605E-0001 -1.080711E+0000
  4.496689E-0002 -2.186865E+0000
  2.247392E+0000 -4.727341E-0001
 -9.709551E-0002  3.870589E+0000
 -2.661614E+0000 -3.109861E-0001
 -3.302877E-0001 -2.271988E+0000
  1.471373E+0000 -1.245302E+0000
  4.140137E-0001  2.653603E+0000
 -2.494790E+0000  2.526235E+0000
 -1.586717E+0000 -2.164755E+0000
  4.351682E+0000 -1.382710E+0000
 -1.383229E+0000  4.949959E+0000
 -1.353768E+0000  2.268602E-0001
 -8.484011E-0001 -3.495525E+0000
  3.028524E+0000  2.724646E-0001
  2.968650E-0001  3.673227E-0001
 -3.623452E+0000 -3.891615E-0001
  1.111090E+0000 -1.582858E+0000
  4.784689E-0001  1.121941E+0000
 -1.008797E+0000  1.735811E+0000
 -8.779945E-0001  6.802650E-0002
  1.579222E-0001 -6.350830E-0001
  3.494897E-0001  2.075631E+0000
 -8.271511E-0002  3.337428E-0001
 -7.507858E-0001 -8.414524E-0001
  5.949354E-0001 -1.446661E+0000
  8.224857E-0001  2.373296E+0000
  1.659770E-0001  1.262775E+0000
 -2.618764E+0000 -1.393510E+0000
 -1.563194E-0001 -6.311857E-0001
  5.355762E+0000 -3.023180E-0001
 -1.834074E+0000  1.545334E+0000
 -7.503914E-0001 -5.200796E-0001
  2.244775E+0000 -2.902002E+0000
 -8.066170E-0001  5.389284E-0001
  1.251864E+0000  2.195045E+0000
 -2.755280E+0000  1.011708E+0000
  1.199226E+0000 -2.361075E+0000
  7.483901E-0001  3.617099E-0001
 -1.228651E+0000  2.032592E-0001
 -1.320329E+0000 -1.189186E+0000
 -4.632738E-0001 -9.246159E-0001
  2.480177E+0000 -2.005079E-0001
  3.068726E-0001  2.003939E+0000
 -2.531471E+0000  4.919344E-0001
  4.897604E-0001 -3.544365E+0000
  2.030645E+0000 -2.150312E-0001
  1.151840E-0001  2.574714E+0000
 -3.034381E-0001  7.573168E-0001
 -2.083253E+0000 -1.125469E-0001
  1.367800E-0001 -1.718663E+0000
  1.291900E+0000 -1.604621E+0000
  1.412525E+0000  6.863271E-0001
 -2.447784E+0000 -3.435564E+0000
  6.348188E-0002 -2.669950E+0000
  1.801781E+0000  1.040793E+0000
 -2.639137E+0000  4.567428E-0001
 -2.883955E+0000 -2.383529E+0000
  4.957147E+0000 -3.493563E+0000
 -3.423052E-0001  4.139590E+0000
 -2.003096E+0000  1.083068E+0000
  9.249589E-0001 -2.201580E+0000
  2.766186E+0000  3.691351E-0001
 -3.293563E+0000  2.788495E+0000
  9.168288E-0001 -4.914912E-0001
 -8.496902E-0001 -1.395343E+0000
  8.881840E-0001  1.473576E+0000
 -1.001172E-0001  1.228226E+0000
 -9.678596E-0001 -1.663248E+0000
  5.412934E-0001 -7.396049E-0001
  1.386363E+0000  1.644232E+0000
  5.107823E-0001 -8.594093E-0001
 -1.785668E+0000  1.661117E-0001
  1.565392E+0000 -1.442970E+0000
  5.548426E-0001  5.782649E-0001
  7.740224E-0001  2.012782E+0000
 -3.106731E+0000  1.053587E+0000
 -1.197766E+0000 -3.438807E+0000
  1.454068E+0000 -2.599736E+0000
  2.017364E+0000  3.044700E+0000
  1.794464E+0000  2.420446E+0000
 -3.693128E+0000 -6.348573E-0001
 -2.308124E+0000 -2.353022E+0000
  2.103228E+0000 -2.042678E+0000
  2.045855E+0000  2.465149E-0001
 -5.557872E-0001  9.376819E-0001
  7.532484E-0001 -1.480546E+0000
 -1.166438E+0000 -1.688567E-0002
  7.158430E-0001 -3.075012E-0001
 -2.743802E+0000  1.046711E+0000
 -1.879515E+0000 -2.068175E-0001
  2.555157E+0000 -3.835939E-0001
 -1.986185E-0001  1.565642E+0000
 -1.936155E+0000 -3.993859E-0001
  1.283514E+0000 -8.249706E-0001
 -2.737604E-0002 -7.292981E-0001
  1.612489E+0000  1.335880E+0000
 -2.612259E+0000 -6.358025E-0001
 -2.053103E+0000 -2.948106E-0001
  3.214609E+0000 -2.076394E+0000
  2.015193E-0001  3.239206E+0000
 -6.108876E-0001  8.334657E-0002
 -1.614485E+0000 -7.213696E-0001
  2.965294E+0000 -1.042936E+0000
 -2.659847E+0000  9.117285E-0002
  2.263021E+0000  1.115851E+0000
  3.696644E-0001  7.192685E-0001
 -2.326032E+0000 -5.681465E-0001
  1.630264E+0000 -1.813667E+0000
 -1.462901E+0000  3.947918E+0000
 -5.623185E-0001 -1.853673E+0000
  1.586253E-0001 -3.827777E+0000
  1.619865E+0000  3.361366E-0002
  3.290454E+0000  2.701152E+0000
 -1.584178E+0000  4.108706E+0000
 -1.150068E+0000 -1.127361E+0000
  3.524762E-0001 -2.534388E+0000
  1.339274E-0001  3.956770E+0000
 -5.406436E-0001 -1.684239E-0001
 -5.477652E+0000  7.125861E-0002
  1.613575E+0000 -4.255431E+0000
  4.317581E+0000  2.271334E+0000
 -1.293442E+0000  2.483600E+0000
 -2.330158E-0001 -3.389106E-0001
  1.052999E-0001 -2.363321E+0000
  1.434731E-0001  2.903115E+0000
 -4.776206E-0001  1.013496E+0000
 -3.918929E-0001 -6.941981E-0001
  3.915156E-0001 -1.005715E+0000
 -1.012789E+0000  6.390488E-0001
 -8.727692E-0001  1.086661E+0000
 -2.347853E+0000  8.961631E-0001
  1.095932E+0000 -4.204973E-0001
 -6.614698E-0001 -6.992178E-0001
  4.947052E-0001 -1.286751E+0000
 -3.669749E-0001 -2.329345E-0001
 -7.596719E-0001 -3.837067E-0001
  9.489755E-0001 -5.776096E-0001
  1.023926E+0000  3.557795E+0000
 -1.692125E+0000 -1.155294E+0000
 -1.704335E+0000 -3.487592E+0000
  2.012641E+0000 -1.816720E+0000
 -1.807218E+0000 -2.128623E-0001
  2.991123E+0000 -2.503680E-0001
 -1.603306E+0000  4.136631E-0001
 -5.753959E-0001 -1.536991E+0000
 -2.093034E-0001 -1.984707E+0000
  4.405492E-0002  2.309638E+0000
  5.237391E-0001  1.564983E+0000
  4.342663E-0001  8.086362E-0001
  9.894435E-0002 -1.602133E+0000
 -1.473008E+0000  4.580440E-0001
 -5.763305E-0001 -7.166852E-0001
  1.577483E+0000 -1.649816E+0000
 -6.903640E-0001  7.038762E-0001
 -1.072616E+0000  3.896692E+0000
 -1.776000E+0000 -1.200023E+0000
 -3.951684E-0001 -2.121468E+0000
  4.313635E+0000 -1.514282E-0001
  1.958254E-0001  3.094216E+0000
 -7.674507E-0002  1.479734E+0000
 -1.334141E+0000  6.611778E-0001
  2.392011E+0000 -1.342235E+0000
 -1.366826E+0000  1.439854E+0000
  1.582772E+0000  2.917660E-0001
 -2.578209E+0000 -7.348900E-0001
  2.159074E+0000 -2.018315E+0000
 -8.156989E-0001  1.968997E+0000
 -1.232358E+0000  1.297412E+0000
  1.854644E+0000 -3.577273E+0000
 -4.818070E-0001 -3.345993E-0001
  3.335657E+0000  7.328944E-0001
 -1.606218E+0000  2.601685E+0000
 -1.701909E+0000  6.291662E-0002
  4.855212E-0001  6.483124E-0001
  1.133690E+0000 -8.246054E-0002
  1.077624E+0000  1.635823E+0000
 -1.373665E-0001  8.339522E-0002
  4.172804E-0002 -3.376220E-0001
 -5.229027E-0002  1.309197E+0000
 -1.304308E+0000 -2.089264E+0000
  1.566169E+0000 -1.936587E+0000
  1.151859E-0001  2.185167E+0000
 -5.024131E-0001  1.460348E+0000
 -1.774238E+0000 -7.986629E-0001
  2.410386E-0003 -6.786457E-0001
  1.612371E-0001  1.770341E+0000
 -5.485121E-0001  2.813093E+0000
  2.596826E-0001 -4.907775E-0001
  2.609907E-0001  3.642137E-0001
 -1.094763E+0000  1.882590E+0000
 -4.343276E-0001  1.058089E+0000
 -8.941039E-0001 -7.191810E-0001
 -5.821970E-0001 -1.417052E-0003
 -8.315602E-0002 -6.946601E-0001
  2.960795E-0001 -1.155637E+0000
 -4.313352E-0001  1.156210E+0000
  5.552608E-0001  6.387395E-0003
  1.472440E+0000  7.616433E-0002
 -1.835804E+0000  4.646791E-0001
 -2.965870E+0000  6.329548E-0001
  2.962241E+0000 -3.092509E+0000
 -9.165149E-0002  2.508080E+0000
  1.121458E+0000  5.641880E-0001
 -1.219720E+0000 -5.768235E-0001
 -9.246604E-0001 -1.916141E+0000
  1.338548E+0000 -1.362391E+0000
 -4.475827E-0001 -5.005289E-0001
  1.885021E+0000  2.159616E-0001
 -2.075804E-0002  6.139310E-0001
 -1.998921E+0000 -2.100842E-0001
  3.603785E-0001 -3.379760E+0000
  2.291817E+0000  1.748463E+0000
  2.385445E+0000  3.232111E+0000
 -4.866579E+0000 -3.251810E-0001
  1.204929E+0000 -4.258067E+0000
  6.677123E+0000  7.271401E-0001
 -2.904300E+0000  6.305993E+0000
 -2.666780E+0000 -3.180097E+0000
 -1.986481E-0001 -2.340852E+0000
  4.003466E+0000  3.358436E+0000
 -2.826402E+0000  3.760170E+0000
 -4.838140E+0000 -1.243749E+0000
  2.358536E+0000 -3.974543E+0000
  2.758149E+0000  4.096196E+0000
 -3.220759E+0000  3.588621E+0000
 -2.264320E+0000 -2.681970E+0000
  3.054300E+0000 -3.131348E+0000
  4.049239E+0000  1.139320E+0000
 -2.546507E+0000  2.629385E+0000
 -3.033808E+0000 -4.263276E+0000
  3.878302E+0000 -1.650566E+0000
  4.436267E+0000  3.664128E+0000
 -3.544100E+0000  1.435548E+0000
 -1.641962E+0000 -2.825981E+0000
  1.652990E+0000  1.193580E+0000
  6.262214E-0001  3.838994E+0000
  3.300400E-0001 -7.931482E-0001
 -2.924454E+0000  1.230746E-0001
  1.724943E+0000 -3.701699E+0000
  2.847835E-0001  3.107538E+0000
 -1.864709E+0000  1.820373E+0000
 -9.409560E-0001 -3.515367E+0000
  2.518962E-0001 -1.163849E+0000
  5.977175E+0000  7.037570E-0001
 -1.901271E+0000  4.483845E+0000
 -3.502977E+0000 -2.277635E+0000
  2.221609E+0000 -5.156114E+0000
  1.368985E+0000  2.398574E+0000
 -3.531980E+0000  5.595973E+0000
 -1.354492E+0000 -2.822159E+0000
 -6.805351E-0002 -4.884133E+0000
  4.995073E+0000  2.143465E+0000
 -3.386347E+0000  4.501647E+0000
 -3.069228E+0000 -3.305895E+0000
  1.252199E+0000 -2.936833E+0000
  1.142973E+0000  1.979770E+0000
  1.138988E+0000  2.876770E+0000
 -2.191923E+0000 -5.210242E-0002
 -5.535179E-0001 -1.890960E+0000
  8.356204E-0001  4.675336E-0001
  6.031735E-0001  2.533866E+0000
 -3.975297E+0000 -3.060576E-0002
 -1.677765E+0000 -5.280184E+0000
  2.594218E+0000  2.843837E-0001
  2.709541E+0000  3.374163E+0000
 -5.595897E+0000  1.364433E+0000
 -1.243745E+0000 -5.992305E+0000
  4.562146E+0000 -2.790451E+0000
  2.235042E+0000  5.716429E+0000
 -1.500375E+0000  3.973151E+0000
 -4.617632E+0000 -3.297236E+0000
  3.681777E+0000 -5.622051E+0000
  1.470182E+0000  2.355010E+0000
 -2.424753E+0000  2.803534E+0000
 -1.698199E+0000 -2.214015E+0000
  9.586431E-0001 -3.381697E+0000
  2.079747E+0000  9.448384E-0001
  1.013412E-0001  5.077409E+0000
 -2.736089E+0000 -6.797335E-0001
  8.123796E-0001 -4.642486E+0000
  3.860916E+0000  1.842285E+0000
 -2.712225E+0000  4.421085E+0000
 -2.757659E+0000  8.746444E-0001
  1.036157E+0000 -2.775147E+0000
 -5.865709E-0002 -2.418373E-0001
  1.436890E+0000  2.447871E+0000
 -1.329390E+0000 -6.157095E-0001
 -2.349414E+0000 -1.885447E+0000
  3.588170E+0000 -2.507051E-0001
 -1.346993E+0000  3.310553E+0000
 -1.390104E+0000 -1.729779E+0000
 -4.067130E-0003 -1.982497E+0000
  3.172478E+0000  2.175301E+0000
 -3.459697E-0001  4.499917E+0000
 -4.088594E+0000 -2.267719E+0000
  2.853973E+0000 -4.623464E+0000
  1.070777E+0000  4.284081E+0000
 -1.490014E+0000  2.796679E+0000
 -4.451330E+0000 -2.758611E+0000
  3.109464E+0000 -4.405904E+0000
  1.824005E+0000  2.961802E+0000
 -1.534768E+0000  4.082922E+0000
 -1.609428E+0000 -1.424238E+0000
 -1.129743E+0000 -4.069531E+0000
  1.994074E+0000 -7.501446E-0001
  2.633847E+0000  2.843583E+0000
 -1.488457E+0000  2.183276E+0000
 -2.803410E+0000 -2.453263E+0000
  1.255306E+0000 -6.668904E-0001
  2.691470E+0000 -2.703909E+0000
 -1.453417E+0000  1.207556E+0000
 -9.787432E-0001  1.912182E+0000
 -1.038289E+0000 -1.159895E+0000
  1.049953E+0000  6.331894E-0001
  1.063497E+0000  2.568399E+0000
 -2.206462E+0000 -4.686486E-0002
  1.033552E+0000 -3.822484E+0000
  4.012038E-0001 -2.886270E-0001
  2.725662E+0000 -6.228486E-0001
 -3.413265E+0000  2.489995E+0000
 -1.969635E+0000  8.320476E-0002
  4.472523E-0001 -1.272556E+0000
  1.110906E+0000 -4.244197E-0001
  1.269629E+0000  3.160142E+0000
 -4.652435E+0000 -2.444509E-0001
  2.414965E+0000 -4.352044E+0000
  2.851843E+0000  6.820269E-0001
 -2.700912E+0000  3.408160E+0000
 -1.918928E+0000 -1.349374E+0000
 -4.369475E-0001 -3.461735E+0000
  3.480993E+0000 -4.373192E-0001
  1.791328E+0000  2.212976E+0000
 -2.366275E+0000  7.484834E-0001
  1.616384E-0001 -2.857686E-0001
  5.431276E-0001 -2.001570E-0001
 -1.678872E+0000  8.382140E-0002
  2.528994E+0000  4.198963E-0001
 -2.180208E+0000 -4.860380E-0001
 -2.973838E-0001 -3.671100E-0002
  8.865123E-0001 -1.117501E+0000
 -1.859265E-0001 -5.207907E-0001
  5.478895E-0001 -2.109363E-0001
  8.840524E-0001  2.080360E+0000
 -4.386525E-0001  3.610569E-0001
 -6.214448E-0001 -1.684537E+0000
  6.719076E-0001  2.753757E+0000
  7.008827E-0001  3.277614E+0000
 -2.132488E+0000  2.537486E-0001
 -1.637224E-0001 -3.068252E+0000
  2.642200E+0000 -1.383157E+0000
  2.270800E+0000  2.574214E+0000
 -1.448463E+0000  1.849381E+0000
 -1.801412E+0000 -3.415248E+0000
  3.298769E+0000  2.470035E-0001
 -1.845691E+0000  2.210463E+0000
 -1.339052E+0000 -1.338180E+0000
 -1.112060E+0000 -1.534700E+0000
  1.691079E-0002  1.096186E+0000
 -7.114289E-0001  8.528247E-0001
 -1.415221E+0000 -1.990555E+0000
  7.867670E-0001 -2.366872E+0000
  3.356777E+0000  1.871393E+0000
 -2.359701E+0000  3.180644E+0000
 -8.522311E-0001 -2.401817E+0000
  1.237748E+0000 -1.318754E+0000
  2.073845E+0000 -6.110030E-0001
  2.225139E+0000  3.251601E+0000
 -1.270161E+0000 -2.308365E+0000
 -2.455473E+0000 -1.785451E-0001
  4.007155E+0000 -3.995327E+0000
 -1.144034E+0000  3.754812E+0000
  1.583262E-0001 -1.040144E-0001
 -1.276387E+0000 -3.253251E-0001
  2.582516E+0000 -2.721500E+0000
 -3.207421E-0001  1.011956E+0000
 -1.966111E+0000  7.119863E-0001
  2.165190E+0000  3.058411E-0002
 -3.756278E+0000  2.598665E+0000
  2.087267E+0000  1.365653E-0001
  2.292939E-0001 -6.107580E-0001
  1.056196E+0000 -3.232441E-0001
  2.044727E+0000 -4.964122E-0001
 -2.656708E+0000  1.651719E+0000
  2.207446E+0000 -8.776018E-0001
 -3.089323E+0000  2.783605E+0000
  9.978297E-0001 -8.342143E-0001
  1.325290E+0000  5.316234E-0002
 -9.913337E-0001  1.365022E+0000
  9.928489E-0001 -9.952552E-0001
 -9.738878E-0001 -9.009024E-0002
 -2.789990E-0001 -7.352590E-0001
  2.607034E-0001  2.010080E+0000
  2.226489E-0002  1.792448E-0001
 -3.224149E-0001 -2.603973E+0000
  6.367044E-0001  5.820954E-0001
  9.706684E-0001  2.366790E+0000
 -1.822741E+0000  1.401954E+0000
 -4.504385E-0001 -3.536240E+0000
  1.876438E+0000 -1.969980E+0000
 -1.391906E-0001  2.236447E+0000
 -1.786949E+0000 -1.036154E+0000
 -1.254049E+0000 -3.389824E+0000
  3.227269E+0000 -1.755167E+0000
  1.066279E+0000  1.264852E+0000
 -1.973014E+0000  1.274522E+0000
 -2.688365E+0000  2.285418E+0000
  2.173663E+0000 -2.002353E+0000
 -1.917464E+0000  2.146070E+0000
  1.371882E+0000  7.753198E-0002
 -1.427609E+0000 -2.490658E+0000
  1.997428E+0000  1.279293E+0000
 -1.767989E+0000  1.952027E+0000
 -9.824441E-0001 -5.571024E-0001
 -8.658895E-0001 -5.016151E-0001
  2.281219E+0000  3.279583E-0001
 -1.359713E+0000  1.356181E+0000
  9.678441E-0001 -1.182468E-0001
 -1.607449E+0000  9.243064E-0001
  9.758352E-0001 -8.846689E-0001
  1.278337E+0000  1.437356E-0001
  1.041072E-0001  2.135407E+0000
 -2.985240E+0000 -7.712398E-0001
 -7.583193E-0001 -1.945955E+0000
  2.349432E+0000  2.088840E+0000
 -7.615185E-0001  2.628977E+0000
 -1.572280E+0000 -2.695052E+0000
  1.212203E+0000 -1.330245E+0000
  4.427448E-0001  1.095803E+0000
  9.210670E-0002 -1.225094E+0000
  1.650801E+0000 -8.579805E-0001
 -3.340634E+0000  4.244220E+0000
  1.396792E+0000 -2.859456E+0000
 -1.079562E+0000  1.673857E+0000
 -1.454020E+0000  1.545465E-0001
 -5.692333E-0001 -3.815889E+0000
  2.664413E+0000 -1.932804E+0000
  1.132915E+0000  3.960868E+0000
 -4.215472E+0000  1.365918E+0000
 -1.686258E+0000 -5.083487E+0000
  3.976346E+0000 -1.418286E+0000
  3.044513E+0000  2.647887E+0000
 -4.796405E+0000 -6.819633E-0001
  1.100374E+0000 -4.920090E+0000
  2.227718E+0000  3.660432E-0001
 -1.524331E+0000  2.057404E+0000
  5.536658E-0001 -1.873562E+0000
 -5.664420E-0001  3.803697E-0002
 -2.470850E+0000  7.785803E-0001
  1.324751E+0000 -3.280171E+0000
  1.181973E+0000  1.062328E+0000
  8.391552E-0001  5.813680E-0001
 -1.031513E+0000  4.643431E-0001
  6.539699E-0002  4.399635E-0001
  1.361946E+0000 -2.564692E+0000
 -9.337717E-0001  3.086609E+0000
 -1.899590E-0001  4.727992E-0001
 -5.047152E-0001 -3.555199E+0000
  2.399986E+0000 -7.477220E-0001
  2.914444E-0001  4.075354E+0000
 -3.673975E+0000  4.296083E-0001
 -5.764345E-0001 -4.560541E+0000
  2.461766E+0000 -1.399736E+0000
  4.328240E+0000  2.942562E+0000
 -5.414110E+0000  2.254846E+0000
  1.856343E-0001 -3.675359E+0000
 -1.188081E-0001  2.243006E+0000
  2.804780E+0000  2.281162E+0000
 -4.061909E+0000  1.889272E+0000
  1.418906E+0000 -2.736784E+0000
  9.707895E-0001  1.536022E+0000
  3.661577E-0001  1.229614E-0001
 -3.104236E+0000 -1.527575E+0000
  2.598351E+0000 -2.678902E+0000
  2.111010E+0000  7.678294E-0001
 -2.074328E+0000  3.575674E+0000
 -3.521933E+0000 -9.883727E-0001
 -8.162701E-0003 -4.449829E+0000
  2.213244E+0000  2.326477E+0000
  6.744847E-0001  2.548555E+0000
 -2.522493E+0000 -3.974786E-0001
  1.882893E+0000 -1.734318E+0000
  1.618072E+0000  1.153552E+0000
 -1.248571E+0000  2.080212E+0000
 -1.589400E+0000 -1.709765E+0000
  1.040198E+0000 -9.356507E-0001
  3.354218E-0001 -8.248634E-0001
 -2.405713E+0000  4.017010E+0000
  1.426224E+0000 -2.885487E+0000
 -3.018599E+0000 -2.972677E+0000
  3.324492E+0000  2.147005E-0002
 -1.701065E+0000  2.204149E+0000
 -1.882940E+0000  5.440713E-0001
 -2.703930E-0002  1.136169E-0001
  1.291308E+0000  8.003539E-0001
 -2.235983E+0000  3.370165E+0000
 -1.305600E+0000 -2.565794E+0000
  1.699731E+0000 -1.853725E+0000
  3.213301E+0000  1.669638E+0000
 -1.527704E+0000  5.147318E+0000
 -2.651216E+0000 -9.694046E-0001
 -5.125499E-0001 -3.152080E+0000
  2.682833E+0000  2.173654E-0001
 -9.350728E-0002  1.531153E+0000
 -2.956834E+0000  1.544984E+0000
  1.498439E+0000 -3.567980E+0000
  1.904201E+0000  2.027541E-0001
  1.331232E-0001  1.070518E+0000
 -2.420593E+0000 -6.679602E-0001
  1.366129E+0000 -3.024616E+0000
  2.691156E+0000 -3.873809E-0001
 -3.354649E-0001  3.087499E+0000
 -5.641505E-0001 -2.538914E+0000
 -3.256930E-0001 -5.604836E-0001
  1.774362E+0000  1.497580E+0000
 -1.398710E+0000  3.844547E+0000
 -2.189857E+0000 -2.577480E+0000
 -2.237093E-0001 -3.609798E+0000
  1.555404E+0000  1.182979E+0000
 -1.725393E+0000 -4.633262E-0001
 -8.150086E-0001 -1.822071E+0000
  2.154134E+0000 -4.652281E+0000
  2.132346E+0000  2.525729E+0000
 -1.638485E+0000  4.246889E+0000
 -4.402446E+0000 -3.196535E-0001
  9.485945E-0001 -2.987242E+0000
  1.995076E+0000  1.817192E+0000
 -1.598836E-0001  3.012527E+0000
 -1.044596E+0000  4.330516E-0001
  5.256249E-0001 -2.635251E+0000
  2.613040E+0000  1.198333E+0000
 -6.962417E-0001  3.480219E+0000
 -1.427939E+0000 -1.871785E+0000
 -2.042276E+0000 -1.958994E+0000
  2.362916E+0000  1.077734E+0000
  1.089387E+0000  2.756494E+0000
 -4.487500E+0000 -1.049545E+0000
  4.176078E-0001 -3.007071E+0000
  2.250567E+0000  5.579162E-0001
 -1.740792E+0000  3.505362E+0000
 -1.066230E+0000 -1.124817E+0000
  1.944664E+0000 -4.319204E+0000
  4.191695E-0001  1.241936E+0000
  1.764407E+0000  1.658621E+0000
 -1.179161E+0000  7.900460E-0001
 -2.222630E+0000  1.347394E-0001
  5.302237E-0001 -1.201620E+0000
 -1.611555E-0001  1.605075E+0000
  4.009739E+0000  1.062826E+0000
 -3.652093E+0000  1.054509E+0000
  1.337775E+0000 -1.759728E+0000
  5.481598E-0001  8.970618E-0001
 -2.644822E-0001 -2.243546E-0001
 -5.730630E-0001 -2.054036E+0000
  9.308537E-0001 -1.717007E+0000
  2.671694E+0000  1.907358E+0000
 -8.165552E-0002  3.991798E-0001
 -1.609778E+0000 -1.606398E+0000
  1.326012E+0000 -7.951024E-0001
  5.089783E-0002 -7.311186E-0001
 -6.847405E-0001 -1.626743E+0000
 -7.021184E-0001 -1.711282E+0000
  2.372353E+0000  3.960600E-0001
 -4.401681E-0001  2.836023E+0000
 -7.685910E-0003  3.586436E-0001
 -2.875794E+0000  1.965212E+0000
 -4.989027E-0001 -2.356253E+0000
 -3.092568E-0001 -4.345730E+0000
  3.807311E+0000  2.783350E+0000
 -1.221151E+0000  2.526475E+0000
 -3.693636E+0000 -2.661778E+0000
  2.068749E+0000 -4.411539E+0000
  1.280593E+0000  1.889516E+0000
 -1.352892E+0000  1.305625E+0000
 -1.689247E+0000 -2.477187E+0000
  1.787815E+0000 -8.794461E-0001
  2.942102E+0000  2.188353E+0000
 -2.615003E+0000  2.243174E+0000
  1.479209E+0000 -4.478868E+0000
 -1.471846E+0000 -1.131065E-0001
  5.082731E+0000 -2.123204E+0000
 -2.222106E+0000  1.520606E+0000
 -5.394711E-0001 -1.693524E+0000
  9.247826E-0001  4.097524E-0001
  2.006852E+0000  1.143356E+0000
 -4.257785E+0000  2.291667E+0000
 -5.036256E-0001 -2.810477E+0000
  2.041211E+0000 -2.500330E+0000
  1.850226E+0000  2.528381E+0000
  2.358459E-0001  3.040018E+0000
 -2.038459E+0000 -3.893517E+0000
  2.153545E-0001 -1.610262E+0000
  3.694292E+0000  3.000510E+0000
 -1.813102E-0001  1.986601E+0000
 -2.267817E+0000 -2.983119E+0000
  9.071354E-0001 -3.126607E+0000
  8.124764E-0001  5.197886E-0001
  7.579774E-0001  1.627401E+0000
 -2.666627E+0000  4.251554E+0000
 -2.539165E+0000 -2.409342E+0000
  2.768742E-0001 -3.681541E+0000
  3.735727E+0000  1.366894E+0000
 -3.677941E-0001  3.312570E+0000
 -3.253698E+0000 -6.987680E-0001
  3.168390E+0000 -2.063041E+0000
  3.508326E+0000  3.245930E+0000
 -1.934553E+0000  2.781850E+0000
 -4.526753E+0000 -5.987842E-0001
  4.780785E+0000 -3.331924E+0000
  1.200845E+0000  5.770450E+0000
 -7.122130E-0001  1.575824E+0000
 -2.754959E+0000 -2.763332E+0000
  2.467483E+0000 -7.782217E-0001
  1.716977E+0000  3.754164E+0000
 -1.073438E+0000  3.473983E+0000
 -3.199543E+0000 -1.294597E+0000
 -2.557358E-0001 -3.021225E+0000
  3.068721E+0000 -6.867250E-0001
  1.110235E+0000  3.711329E+0000
 -2.007993E+0000 -8.343601E-0001
 -2.195386E+0000 -1.625547E+0000
  1.944145E+0000 -2.252962E+0000
 -1.746955E-0001  1.396402E+0000
  1.593199E-0001  2.900639E+0000
 -4.621768E+0000 -3.151621E+0000
  4.083600E+0000 -4.542228E+0000
  1.801135E+0000  4.119522E+0000
 -4.852691E+0000  2.880148E+0000
 -3.158100E-0001 -4.867018E+0000
  4.536068E+0000 -2.117544E-0001
  2.131735E+0000  5.222966E+0000
 -7.117403E+0000  2.731616E+0000
 -7.671556E-0001 -6.210058E+0000
  4.337034E+0000 -6.538337E-0001
  3.024841E+0000  6.284333E+0000
 -7.162028E+0000  3.469692E+0000
 -8.116406E-0003 -7.082571E+0000
  4.967070E+0000 -1.771450E+0000
  4.759855E-0002  7.861202E+0000
 -3.783526E+0000 -5.143462E-0002
 -2.347905E+0000 -6.162195E+0000
  7.524944E+0000 -6.833920E-0001
 -1.275472E+0000  8.294798E+0000
 -5.023698E+0000  6.389017E-0002
 -1.799393E+0000 -6.617094E+0000
  4.731819E+0000  4.159217E-0001
  2.750560E+0000  6.265260E+0000
 -7.657527E+0000  5.646609E-0001
  1.134189E+0000 -7.553811E+0000
  5.564302E+0000  2.059532E-0001
  4.919370E-0001  6.664914E+0000
 -4.563757E+0000 -1.725985E+0000
  1.283035E+0000 -6.329532E+0000
  3.977486E+0000  2.993322E+0000
 -1.829449E+0000  4.337176E+0000
 -5.505162E+0000 -1.560927E+0000
  1.312939E+0000 -1.791275E+0000
  2.613169E+0000  1.264005E+0000
 -1.723502E+0000  4.275996E+0000
 -3.299533E+0000 -1.441703E+0000
  7.953133E-0001 -2.264551E+0000
  2.953347E+0000  1.478101E-0001
 -7.686890E-0001  4.378473E+0000
 -1.348206E+0000  5.627283E-0001
  5.240957E-0001 -2.680490E+0000
  6.518009E-0001 -2.338746E-0001
 -1.261565E-0001  3.270311E+0000
 -4.631692E+0000 -3.493468E-0001
  2.011325E+0000 -2.946487E+0000
  2.527219E+0000  1.447686E+0000
 -1.327075E+0000  1.572266E+0000
 -1.170413E+0000 -2.276566E+0000
 -2.585568E-0001 -1.204737E+0000
  2.907747E+0000  5.177678E-0001
 -1.245772E+0000  2.099534E+0000
 -2.133184E+0000  1.906143E+0000
 -1.158416E-0001 -1.150664E+0000
  1.540895E+0000 -5.935042E-0001
 -9.099870E-0001  2.843367E+0000
  6.834883E-0003 -4.086623E-0002
 -1.371474E+0000  1.517040E+0000
  4.490474E-0001  5.443192E-0001
 -9.113289E-0001 -6.885320E-0001
  2.754554E-0001  3.561296E-0002
  1.004973E+0000  1.821142E-0001
  3.740167E+0000 -9.013929E-0001
 -1.834832E+0000  1.310028E+0000
 -1.644624E+0000 -2.373666E+0000
  1.292859E+0000 -3.525049E+0000
  1.906700E+0000  1.804428E+0000
  1.173741E+0000  3.904491E+0000
 -3.730555E+0000 -1.340685E+0000
 -4.181036E-0001 -3.014008E+0000
  4.681167E+0000 -2.219201E+0000
 -3.741777E-0002  2.380332E+0000
 -1.397074E+0000 -2.490630E+0000
 -9.815147E-0001 -2.203717E+0000
  3.703570E+0000 -6.805027E-0001
 -3.119442E+0000  3.296792E+0000
 -1.227571E+0000 -2.672634E+0000
  3.256692E+0000 -1.129708E+0000
 -1.245920E+0000  2.391048E+0000
  1.120913E+0000  1.360064E+0000
 -2.585406E+0000 -1.544748E+0000
  1.445531E+0000 -1.315547E+0000
  1.941434E+0000 -1.544482E+0000
 -9.376561E-0001  3.649073E+0000
  1.244870E+0000 -2.966197E-0001
 -1.770876E+0000 -3.640326E+0000
  1.502851E+0000 -1.150532E+0000
  1.949083E+0000  1.986475E-0001
 -3.006452E+0000  5.028108E-0001
  1.958468E+0000 -2.066960E+0000
 -1.681690E+0000 -5.025893E-0001
  1.220573E+0000  2.259061E-0001
  2.010216E-0001  8.783869E-0001
 -3.422408E+0000 -7.023512E-0001
  1.744925E+0000 -2.679869E+0000
  1.007601E+0000  2.141764E+0000
  7.855236E-0001  1.965513E+0000
 -3.049002E+0000  1.711525E-0001
 -1.371534E-0001 -9.303704E-0001
  6.482303E-0001  6.936107E-0001
  1.286509E+0000  1.349095E+0000
 -2.266957E-0001 -7.186916E-0001
 -5.003009E-0001 -2.007528E+0000
  2.445162E+0000 -8.541226E-0001
 -3.170229E+0000  4.368735E+0000
  3.059200E+0000 -1.367861E+0000
 -6.170618E-0001 -5.541468E-0001
  8.754982E-0001 -1.632561E+0000
 -1.123192E-0002  1.444038E+0000
 -8.422442E-0001  1.396077E+0000
 -1.836693E+0000  1.405780E-0001
 -1.161519E+0000 -1.410837E-0001
  1.187320E-0001  4.301093E-0002
 -9.450702E-0001 -4.894989E-0001
  2.346535E+0000  1.338592E+0000
 -4.130423E-0001  2.425050E+0000
 -1.899899E+0000 -2.342840E+0000
  2.910494E+0000 -3.143595E+0000
  1.554017E+0000  2.283699E+0000
 -6.242824E-0001  3.335522E+0000
 -3.129170E+0000 -2.311701E+0000
  3.051688E-0001 -3.543624E+0000
  6.137287E+0000  2.996811E+0000
 -3.395683E+0000  5.498204E+0000
 -4.979020E+0000 -2.706883E+0000
  3.387510E+0000 -2.734800E+0000
  2.584752E+0000  2.007837E+0000
 -3.572095E+0000  3.267820E+0000
 -1.194542E+0000 -1.746610E+0000
  1.188413E+0000 -1.498498E+0000
  3.748888E-0001  2.654714E+0000
  1.819717E+0000  2.763094E+0000
 -4.738172E+0000 -9.855222E-0001
  2.124140E+0000 -1.408794E+0000
  3.276613E+0000 -5.665561E-0001
 -8.723975E-0001  2.578912E+0000
 -4.858853E+0000 -1.458070E+0000
  2.222066E+0000 -3.376120E+0000
  2.647973E+0000  4.436561E+0000
 -2.528606E+0000  1.997712E+0000
 -3.458296E+0000 -3.361252E+0000
  3.618205E+0000 -2.115186E+0000
  2.192522E+0000  2.436852E+0000
 -4.188061E+0000  1.184558E+0000
 -1.818827E+0000 -2.491897E+0000
  3.044559E+0000 -1.023870E+0000
 -5.285370E-0001  4.054581E+0000
 -1.047171E+0000  2.454747E+0000
  2.454065E-0001 -3.192639E+0000
 -8.131575E-0001  5.542504E-0001
 -6.458146E-0001  1.291809E+0000
 -1.389600E+0000  5.140978E-0001
  4.611912E-0001 -3.428872E+0000
  1.861685E+0000  1.082630E+0000
  1.019282E+0000  1.676935E+0000
 -9.706416E-0001  3.016671E-0001
 -2.197705E-0001 -1.673309E+0000
  1.547227E+0000  8.050140E-0002
  1.231675E+0000  1.052988E+0000
 -2.838690E+0000  2.425089E+0000
 -1.009181E-0002 -1.402345E+0000
  1.147750E+0000 -1.871544E+0000
  1.219490E+0000  1.781796E+0000
 -4.857155E-0001  1.424607E+0000
 -9.684733E-0001 -1.650721E-0001
  1.790363E-0001  8.612839E-0001
  1.186083E+0000  1.693983E+0000
  3.356388E-0001  5.707964E-0001
 -3.784095E-0001 -5.305138E-0001
  5.284506E-0001 -3.258824E+0000
  1.288521E-0001  8.255776E-0001
  2.414213E+0000  7.265882E-0001
 -1.682696E-0001  1.564733E+0000
 -3.504011E+0000 -1.055376E+0000
  3.043453E+0000 -3.921555E+0000
  1.507782E+0000  3.669201E+0000
  7.729726E-0001  3.742417E+0000
  3.162225E-0001 -5.200042E-0001
 -3.819587E+0000 -1.735817E+0000
  3.302892E+0000 -2.314855E+0000
  2.079561E+0000  1.336992E-0001
 -9.534983E-0002  2.100135E+0000
 -4.067615E+0000 -1.851151E+0000
  3.782610E-0001 -5.717414E+0000
  3.614889E+0000 -7.550364E-0002
  1.632330E-0001  3.923537E+0000
 -3.851537E+0000  5.975335E-0001
  2.004885E+0000 -2.848643E+0000
  9.673969E-0001  4.847786E-0001
 -3.314237E+0000  4.414331E+0000
 -1.380413E+0000 -2.784816E+0000
 -4.534979E-0001 -1.361494E+0000
  1.875477E+0000  1.934157E-0001
  1.430638E+0000  2.930266E+0000
 -2.540376E+0000  1.660614E+0000
  1.234663E-0002  3.143578E-0001
  7.762279E-0001 -2.010149E+0000
 -6.989970E-0001  8.882451E-0001
  4.090453E-0001 -1.940925E-0001
  6.091237E-0001 -2.408590E+0000
  3.861997E-0001  1.653826E+0000
  1.910529E+0000  3.207787E+0000
 -1.206881E+0000  7.079746E-0001
 -9.404741E-0003 -1.021003E+0000
  1.352756E+0000 -1.217576E+0000
  1.057418E+0000  4.089049E+0000
 -1.264758E+0000  2.239593E+0000
 -1.454090E+0000 -1.795788E+0000
  2.914458E+0000 -1.312713E+0000
  1.354867E+0000  2.780578E+0000
 -2.993214E+0000  4.553062E-0001
 -1.473953E+0000 -2.669547E+0000
  3.355072E+0000 -2.338892E+0000
 -2.057690E-0001  1.973755E+0000
 -1.137229E-0001  2.571359E+0000
 -1.815585E+0000 -2.896348E+0000
  2.286945E+0000  1.196530E+0000
 -7.476850E-0001  3.263871E+0000
 -1.722232E+0000  2.314217E-0001
 -4.880495E-0001 -1.269427E+0000
  1.021691E+0000  7.654627E-0001
  1.547074E+0000  3.446785E+0000
  2.072676E-0002  2.845562E+0000
 -9.085194E-0001 -2.098924E+0000
  2.137876E-0001 -1.362885E+0000
  3.041301E+0000 -2.964795E-0001
 -4.194362E+0000  3.832722E+0000
 -2.150917E-0001 -3.231939E+0000
  1.609849E+0000 -2.071364E+0000
 -1.836762E+0000  1.297370E+0000
  2.142408E+0000 -7.418211E-0001
 -6.155005E-0001  1.938855E+0000
  3.692309E-0001  2.964693E-0001
  8.430648E-0001 -5.696776E-0001
 -2.488060E+0000  1.821748E+0000
  1.893733E+0000  3.931481E-0001
 -2.908543E+0000 -1.526561E+0000
 -6.604912E-0001 -1.246097E-0001
  2.326441E+0000 -5.883562E-0001
 -1.253018E+0000  2.467808E+0000
 -7.438520E-0001 -2.071980E+0000
  1.392764E+0000 -2.257498E+0000
  9.768648E-0001  2.182948E+0000
  8.953304E-0001 -9.109764E-0001
 -1.802575E+0000 -1.502653E+0000
  8.091206E-0001 -9.134105E-0001
  2.314503E+0000 -2.278545E+0000
 -9.934413E-0001  2.018099E+0000
  3.988237E-0001 -8.567436E-0001
 -1.057916E+0000 -2.005113E+0000
  2.296458E+0000  5.555524E-0001
  3.681243E-0001  1.400391E+0000
 -3.117007E+0000  5.140289E-0001
 -4.431741E-0002 -1.239890E+0000
 -1.105838E+0000  1.783314E+0000
  2.278649E-0001  1.236787E+0000
 -1.045706E+0000  9.550687E-0001
  5.160655E-0001 -1.890683E+0000
  3.790118E-0001  1.092583E+0000
  9.250239E-0001 -1.930918E+0000
  2.638498E-0002  3.857221E-0001
  3.291615E+0000  2.042759E+0000
 -3.292802E+0000  2.955284E+0000
  2.487252E-0001 -3.653234E+0000
  9.133264E-0001  5.588915E-0003
  3.956662E+0000  1.737312E+0000
 -4.388286E+0000 -3.093618E-0001
  1.452877E+0000 -2.810281E+0000
  3.416733E-0001  2.123167E+0000
  9.348845E-0001  1.322135E+0000
  2.134580E+0000  3.684854E-0001
 -3.440644E+0000  1.719349E-0001
  4.877287E-0001 -4.203367E+0000
  1.608175E+0000  2.194183E+0000
  3.274654E-0001  3.350003E+0000
 -1.326156E+0000 -8.085488E-0001
  1.323440E+0000 -1.382780E+0000
  1.049781E-0001  5.882986E-0001
  1.554858E+0000  4.277774E-0001
 -2.821415E+0000 -1.121283E+0000
  2.668119E+0000 -2.528106E+0000
  9.936523E-0001  2.208185E-0001
 -1.768747E+0000  1.860321E+0000
  6.490410E-0001 -2.912259E+0000
 -3.311191E-0001  4.418695E-0001
  1.755511E+0000 -1.039812E-0001
 -2.538569E-0002  3.754633E+0000
 -3.799966E+0000 -2.331279E+0000
  3.037658E+0000 -4.020278E+0000
  3.885230E-0001  1.246448E+0000
 -8.423841E-0001  1.499225E+0000
 -1.012180E+0000 -2.512521E+0000
  1.264504E-0001 -1.539950E+0000
  2.892088E+0000  1.640013E+0000
 -6.883230E-0001  2.469193E+0000
 -2.960122E+0000 -2.191329E+0000
  1.974687E+0000 -1.897874E+0000
  8.501750E-0001 -7.751130E-0001
  2.542581E-0001  1.663258E+0000
 -3.278466E+0000  1.219607E+0000
  2.473964E-0001 -1.006222E+0000
  2.750456E+0000  1.925226E+0000
  7.776140E-0001  3.643296E+0000
 -2.915877E+0000 -1.873408E+0000
  1.764947E+0000 -1.289786E+0000
  1.089778E+0000  2.434794E+0000
 -1.331428E+0000  1.975289E+0000
  2.862562E-0001 -2.714829E-0001
  5.976929E-0001 -2.993891E+0000
  1.557854E+0000  2.940435E+0000
  1.796018E+0000  3.389804E+0000
 -4.071874E+0000 -2.203613E+0000
 -2.036064E+0000 -7.604881E-0001
  3.419930E+0000  5.692793E-0001
 -1.982985E+0000  2.001624E+0000
 -1.481567E-0001 -1.773397E+0000
 -9.499109E-0001 -1.408632E+0000
  2.682527E+0000 -1.059960E+0000
 -1.381431E+0000  1.612667E+0000
 -3.629214E-0001  1.029234E+0000
 -1.310312E+0000 -1.087368E+0000
  1.558677E+0000  1.303409E+0000
  1.566820E+0000  9.123076E-0001
 -2.788204E+0000  2.522357E+0000
 -1.318419E+0000 -4.459682E+0000
  3.517008E+0000 -1.823135E-0001
  4.140743E-0001  1.954122E+0000
 -3.331392E+0000 -3.000899E+0000
  6.439879E-0001 -3.118310E+0000
  4.065272E+0000 -3.192974E-0002
 -3.323067E+0000  2.533966E+0000
 -5.993452E-0001 -3.449580E-0001
  1.024085E+0000 -6.681490E-0001
 -2.100419E-0001  1.991960E+0000
 -1.045502E+0000 -1.995879E+0000
  1.136495E+0000 -1.196093E+0000
 -2.865356E-0001  1.950375E+0000
 -1.110795E+0000 -1.723015E+0000
 -1.718728E+0000 -8.515876E-0001
  2.942438E+0000 -2.578777E+0000
 -1.745736E-0001  2.310132E+0000
 -9.242549E-0001  4.942095E-0001
 -6.786030E-0001 -2.385257E+0000
  7.395842E-0001 -1.600959E+0000
  3.132861E+0000  2.694692E+0000
 -1.339761E+0000  9.312158E-0001
 -5.771687E-0001 -1.727669E+0000
  3.983546E+0000 -2.463698E-0001
 -1.104326E+0000  1.253952E+0000
 -2.124393E+0000  8.324868E-0001
  3.726514E-0001 -1.502390E+0000
  2.758591E-0001  4.689894E-0001
  6.237604E-0001  1.917379E+0000
 -3.459858E+0000  2.006444E-0001
  2.971896E-0001 -2.676607E+0000
  1.877175E+0000  1.198270E+0000
 -2.235008E+0000  1.345087E+0000
 -1.847149E+0000 -3.545796E+0000
  2.051620E+0000 -1.038070E+0000
  1.062137E+0000  4.032883E+0000
 -3.148979E+0000 -1.434341E-0001
 -1.109406E+0000 -1.243676E+0000
  3.036520E+0000 -2.009229E+0000
  1.384142E+0000  2.390699E+0000
 -4.754898E+0000  1.836665E+0000
 -3.056097E-0001 -4.901421E+0000
  3.133306E+0000 -1.139113E-0001
  9.912732E-0001  4.123247E+0000
 -1.944773E+0000 -2.225363E+0000
 -1.910895E+0000 -2.137793E+0000
  3.890282E+0000  7.419641E-0001
  3.031823E+0000  8.939131E-0001
 -3.082865E+0000  1.862404E+0000
  2.914798E-0001 -4.853775E-0001
  1.287222E+0000  4.713885E-0001
  1.875621E+0000 -1.185412E+0000
  5.374904E-0002  1.091861E-0001
  2.358943E-0001 -1.687749E+0000
  2.464239E+0000  1.105046E+0000
  4.656445E-0001  1.022197E+0000
 -3.216419E-0001  6.073022E-0001
 -1.203931E+0000 -1.927553E+0000
  7.931937E-0001 -6.216958E-0001
  9.622183E-0001  4.578967E-0001
 -2.364260E+0000 -4.061509E-0001
  2.276900E+0000 -1.924102E+0000
 -1.002034E-0001  1.046237E+0000
 -3.035990E-0001  2.219053E+0000
 -1.924202E+0000 -2.398620E+0000
  3.285422E+0000 -4.093089E+0000
  1.343647E+0000  2.338189E+0000
 -1.120440E+0000  5.250159E-0001
 -1.904063E+0000  5.765482E-0001
 -4.873119E-0001 -8.579368E-0001
  2.731058E+0000  7.089883E-0001
  4.807146E-0001  1.306031E+0000
 -2.271665E+0000 -2.694543E+0000
  1.699343E+0000  7.836906E-0001
  1.021171E+0000  9.564311E-0001
 -2.731868E+0000  5.975853E-0002
  2.463440E+0000 -3.492362E-0001
  3.660719E-0001  5.786823E-0001
 -1.510454E+0000  1.699319E+0000
 -2.796154E-0001 -1.242551E+0000
  2.202215E+0000 -1.669395E+0000
 -1.438440E+0000  1.150450E+0000
  5.359427E-0001 -1.594388E-0001
 -2.029785E+0000 -2.235427E+0000
  2.691428E+0000 -2.123684E+0000
  2.281155E+0000  1.525281E+0000
 -2.641351E+0000  3.151968E+0000
 -1.045446E-0002 -5.575303E-0001
 -7.714007E-0001 -1.882908E+0000
  2.081321E+0000  9.164894E-0001
 -1.639252E-0001  2.305231E+0000
 -3.465629E+0000  1.551860E+0000
  8.765181E-0001 -2.456305E+0000
 -5.881977E-0001 -9.691546E-0001
  3.421416E+0000  1.462772E+0000
  1.136643E+0000  2.554571E+0000
 -4.371338E+0000 -1.396788E+0000
  2.719038E+0000 -3.233548E+0000
  1.291308E+0000  2.125583E+0000
 -2.270821E+0000  2.831923E+0000
 -1.661910E+0000 -2.800085E+0000
  1.162258E+0000 -1.952314E+0000
  1.966818E+0000  3.106862E+0000
 -9.601961E-0001  5.149034E-0001
 -3.682644E+0000 -3.035708E+0000
  4.741678E-0001 -3.694303E+0000
  4.002997E+0000  3.084226E-0001
 -3.147993E+0000  2.647948E+0000
 -1.013331E+0000 -2.029894E+0000
  3.710981E-0001 -1.799930E+0000
  7.852596E-0001  2.063297E+0000
 -3.180213E-0001  2.302816E+0000
 -1.455832E+0000 -3.152776E+0000
  2.045093E+0000 -1.805883E+0000
 -1.007432E+0000  2.542708E+0000
 -1.649863E+0000 -1.892992E+0000
 -1.465063E+0000 -6.940995E-0001
  4.008192E+0000  1.879683E+0000
 -1.015046E+0000  2.465019E+0000
 -2.732259E+0000 -7.255361E-0001
 -3.592766E-0001 -5.643079E-0001
  1.217909E+0000 -7.702498E-0001
 -1.782926E+0000  3.262782E-0001
  7.037931E-0001 -2.777553E+0000
 -1.641749E+0000 -1.877319E-0001
  2.265948E+0000  5.956113E-0002
 -1.418986E+0000  4.109341E-0001
  1.403271E-0001 -3.718267E-0002
 -1.242407E+0000 -3.584659E-0002
  3.862292E+0000 -1.111781E+0000
 -3.596929E+0000  2.340255E+0000
 -1.024432E-0001 -2.579428E+0000
 -1.168022E+0000 -1.809774E+0000
  2.025534E+0000  1.246937E+0000
  1.975990E+0000  1.960725E+0000
 -1.467242E+0000  4.224478E-0001
 -3.065319E+0000 -1.154642E+0000
  2.326691E+0000 -1.715814E+0000
  7.001543E-0001  8.850097E-0002
  2.080535E+0000  1.367336E+0000
 -2.974183E+0000  5.220249E-0001
  7.922417E-0001 -2.066984E+0000
 -5.375968E-0001  1.549649E+0000
  1.004441E+0000  2.414258E+0000
 -2.025290E+0000  2.389327E+0000
 -9.783241E-0001 -1.806018E+0000
  1.494600E-0001 -2.088506E+0000
  1.209777E+0000  3.944747E-0001
  1.422805E+0000  1.691256E+0000
 -2.448235E-0001 -2.833315E-0001
 -2.626004E+0000 -2.219402E+0000
  1.694225E+0000 -1.498306E+0000
 -1.898884E+0000  1.936552E+0000
 -7.380662E-0001 -1.535134E+0000
 -1.431976E+0000 -2.232474E+0000
  2.163976E+0000 -1.772848E+0000
  2.048355E+0000  4.061293E-0001
 -2.755991E+0000  2.095922E+0000
 -8.052180E-0001 -5.226874E+0000
  2.313735E+0000 -2.237348E+0000
  7.905025E-0001  3.310869E+0000
 -3.262880E+0000  1.256583E+0000
 -5.247555E-0001 -1.586556E+0000
  3.273278E+0000 -3.023297E+0000
 -4.820902E-0001  3.818036E+0000
 -1.297279E+0000 -2.442183E-0001
 -4.178365E+0000 -1.830746E+0000
  4.666872E+0000 -1.267473E+0000
  1.089138E+0000  1.480597E+0000
 -4.856619E+0000  4.261425E-0001
  2.274801E+0000 -2.251612E+0000
 -7.528437E-0001  9.227644E-0001
  2.226503E+0000  9.166450E-0001
 -2.007396E+0000  2.179805E+0000
  2.081238E+0000 -2.625092E+0000
 -1.567712E-0001 -1.486875E+0000
  3.010158E+0000  2.330887E+0000
 -2.162291E+0000 -5.476561E-0001
 -9.791112E-0001  9.886469E-0001
  2.607194E+0000  1.722737E-0001
  2.219857E+0000  1.543339E+0000
 -3.285908E-0001  1.062018E+0000
 -3.915047E+0000 -2.266846E+0000
 -4.211578E-0001 -3.396764E+0000
  2.718330E+0000  1.302211E+0000
 -2.402919E+0000  5.053571E+0000
 -4.043715E-0002  6.232675E-0002
 -1.003350E-0002 -1.381488E+0000
  2.405535E+0000  2.094963E+0000
 -4.237404E+0000  5.649306E-0001
 -1.869750E+0000 -3.368218E+0000
  1.706037E+0000  1.371028E+0000
  1.145807E+0000  7.587161E-0001
 -4.239332E+0000  2.671527E+0000
 -5.059447E-0001 -1.903926E+0000
  1.651874E+0000 -3.723354E+0000
 -9.017544E-0003 -3.932165E-0002
 -8.665848E-0001 -4.108445E-0003
 -3.197359E-0001 -1.889054E-0001
  1.296030E+0000 -9.979535E-0001
  2.612935E+0000 -5.151126E-0001
 -1.113809E+0000  1.165015E+0000
 -7.195916E-0001  2.189306E+0000
 -8.476169E-0001  6.111000E-0001
  9.141374E-0001 -1.134258E+0000
  1.426398E+0000  1.495267E+0000
  7.540978E-0001  1.010411E+0000
 -1.709788E+0000 -1.915708E+0000
  1.014704E+0000 -2.014188E+0000
  1.937518E+0000  6.595320E-0001
 -2.930084E+0000  5.263669E+0000
 -1.046245E+0000 -1.606306E+0000
  9.036211E-0001 -3.548748E+0000
  1.996460E-0001  9.911625E-0001
  1.319226E-0001  9.934511E-0001
 -3.461306E+0000  1.631368E+0000
 -2.212493E+0000 -1.793134E+0000
  6.728821E-0001 -2.128656E+0000
  1.715155E+0000  1.795437E+0000
 -3.156936E+0000  2.433375E+0000
 -8.681435E-0001 -2.390697E+0000
  4.342769E+0000 -2.558072E+0000
  1.051689E+0000  3.112240E+0000
 -1.988251E+0000  1.754003E+0000
 -1.394168E+0000 -2.439144E+0000
  2.389792E+0000 -9.822417E-0001
  8.189664E-0001  1.889768E+0000
 -2.583475E+0000  1.048821E+0000
  1.887207E+0000 -4.677570E+0000
  8.978619E-0001  1.934910E+0000
  2.024024E+0000  2.570287E+0000
 -2.376842E+0000  1.356872E+0000
  2.010733E-0001 -1.539130E+0000
  5.024614E-0001 -1.012636E+0000
 -8.681877E-0001  1.385166E+0000
  9.925397E-0002 -6.104860E-0001
 -3.502891E-0001 -1.353544E+0000
  5.575348E-0001 -1.969718E-0001
  1.266340E-0001  1.791205E+0000
 -9.202866E-0001 -4.109497E+0000
  1.436240E+0000 -1.694108E+0000
  8.355803E-0001  3.071971E+0000
 -1.967067E+0000  5.431549E-0001
 -1.762645E+0000 -1.414079E+0000
  4.118648E+0000 -3.677290E+0000
 -1.328127E+0000  2.377139E+0000
  1.449625E+0000  2.704201E+0000
 -2.240669E+0000 -7.893414E-0001
 -1.157654E+0000  8.195199E-0001
  1.142697E+0000 -2.094732E+0000
 -6.150862E-0001  1.079298E+0000
  2.376960E+0000  1.772876E+0000
 -3.741166E+0000 -1.625561E+0000
  7.530375E-0001 -3.959149E+0000
  3.324729E+0000  1.624642E+0000
 -3.099076E-0001  3.709996E+0000
 -6.945559E+0000 -3.849937E-0001
  3.805179E+0000 -5.151765E+0000
  3.008558E+0000  3.023253E+0000
 -1.005918E+0000  3.802296E+0000
 -3.718859E+0000 -1.789128E+0000
  1.676169E+0000 -3.703158E+0000
  2.738387E+0000  2.103729E+0000
 -1.666331E+0000  2.735165E+0000
 -3.585761E+0000  1.203250E+0000
  1.455753E+0000 -3.853260E+0000
  3.050126E+0000  1.965732E-0001
 -3.737461E-0001  3.081364E+0000
 -1.218372E+0000  3.781202E-0001
  7.504926E-0001 -1.103611E+0000
  2.248604E+0000 -8.505365E-0001
 -2.384222E+0000  1.210128E+0000
  2.251479E+0000 -8.107192E-0001
 -3.808327E+0000 -1.437494E+0000
  9.611638E-0001 -6.506798E-0001
 -1.485925E+0000 -1.979990E+0000
 -1.448953E+0000  7.412997E-0001
  7.681511E-0001 -2.663198E+0000
 -7.744814E-0002  1.677454E+0000
 -5.074566E-0001  1.255384E+0000
 -1.753164E+0000  1.455380E+0000
  1.514703E+0000 -2.488683E+0000
  3.743894E+0000  2.055327E+0000
 -3.304516E+0000  1.836332E+0000
 -1.000567E+0000 -1.481138E+0000
  1.527001E+0000 -1.137296E+0000
  1.796383E+0000 -2.053645E+0000
 -2.596194E+0000  1.974294E+0000
 -1.548855E-0001 -1.855502E+0000
 -1.517693E+0000 -3.510358E-0001
  6.269137E-0001  9.957217E-0001
 -6.779046E-0001 -2.196033E+0000
  1.166246E+0000  4.104245E-0001
 -2.337039E+0000 -6.741800E-0001
  7.742212E-0001  2.039878E-0002
 -1.721722E+0000  2.932572E+0000
 -2.729126E+0000 -5.510589E-0002
  1.567469E+0000 -2.256327E+0000
  5.196797E-0001  3.288414E+0000
 -7.352173E-0001  8.177755E-0001
 -1.446233E+0000 -6.844317E-0001
 -6.020401E-0001 -2.127962E+0000
  1.897638E+0000 -1.052059E+0000
  4.646062E-0001  2.035354E+0000
 -2.335891E+0000 -3.607890E-0001
  7.909975E-0001 -4.153012E+0000
  1.530558E+0000 -1.100949E+0000
  2.224341E+0000  2.415023E+0000
 -3.565039E+0000 -4.272024E-0001
 -1.083416E+0000 -3.581246E-0001
  1.727998E+0000 -1.573216E+0000
  6.716183E-0001  4.053632E+0000
 -1.054113E+0000  4.383851E-0001
 -2.071129E+0000  6.680172E-0001
  7.817828E-0001  9.921607E-0001
 -6.676795E-0001  1.323533E+0000
 -1.509242E+0000 -1.741815E+0000
 -2.941947E-0001 -8.986699E-0001
  1.543705E+0000  3.362422E-0001
 -4.621891E+0000  9.031044E-0001
  2.849778E+0000 -4.856150E+0000
 -1.427505E-0001 -5.565571E-0001
  2.186253E+0000  1.580849E+0000
 -3.854127E+0000  1.506784E+0000
 -1.655074E-0001 -2.605334E+0000
  3.088375E+0000 -7.830002E-0002
  1.096429E+0000  1.511167E+0000
 -4.258548E+0000 -1.942714E+0000
 -2.485855E+0000 -6.964950E-0001
  3.946851E+0000  1.116833E-0001
 -2.141937E+0000  3.587798E+0000
 -7.926329E-0001 -1.739051E+0000
 -2.924316E-0002 -1.654857E+0000
  2.690520E-0001  1.592453E+0000
  5.848966E-0001  2.773970E-0001
 -1.511548E+0000  1.531687E+0000
 -6.297918E-0001  1.095621E-0001
  2.130075E-0001  2.847054E-0001
 -1.259775E+0000  4.407921E-0001
  1.441768E+0000  2.160555E+0000
 -2.170033E+0000  1.599620E+0000
  2.112260E+0000 -2.741753E+0000
  1.340741E+0000  3.085011E+0000
  9.174910E-0001  1.858840E+0000
 -4.424996E+0000 -1.856873E+0000
  1.031271E+0000 -2.926237E+0000
  2.693737E+0000  1.245378E+0000
 -4.395297E-0001  1.916044E+0000
 -1.052870E+0000 -9.031453E-0001
  1.088862E+0000 -2.315630E+0000
  1.936146E+0000  2.278949E-0001
  4.685911E-0001  1.905877E+0000
 -3.018704E+0000  1.638706E+0000
 -1.330461E+0000 -2.662229E+0000
  3.944535E+0000 -1.216521E+0000
  1.720015E+0000  3.742838E+0000
 -5.202058E+0000  1.110925E+0000
  1.845383E+0000 -3.302413E+0000
  8.407082E-0001  1.769604E+0000
 -2.079835E+0000  2.191645E+0000
 -2.339310E+0000 -1.241375E+0000
  3.126483E+0000 -8.290411E-0001
  1.358390E+0000  2.064728E+0000
 -1.323185E+0000  1.138946E+0000
 -2.101494E-0001  6.522787E-0001
 -5.482591E-0001  9.205147E-0001
 -6.970106E-0001 -6.106449E-0001
 -1.648561E+0000  2.571852E-0001
  2.239726E+0000 -1.340928E+0000
 -2.665335E+0000 -1.360309E-0001
  1.952339E+0000  2.542730E-0001
 -1.023801E+0000  8.727320E-0001
  2.011306E+0000 -1.762303E+0000
  1.546670E+0000  1.859583E+0000
 -1.109344E+0000 -5.806383E-0001
 -1.228944E-0001 -3.872008E-0001
  2.590969E+0000  9.570651E-0001
 -1.911346E+0000  9.377207E-0001
 -1.436533E+0000 -5.418186E-0001
  2.646094E+0000 -1.444680E+0000
  2.114545E+0000  3.530976E+0000
 -1.621945E+0000  4.158894E+0000
 -2.666092E+0000 -3.230067E+0000
  6.377912E-0001 -3.641818E+0000
  4.256883E+0000  2.049748E+0000
 -3.905091E+0000  3.527451E+0000
 -7.079860E-0001 -4.399705E+0000
  1.212898E+0000 -2.972979E+0000
  3.157823E+0000  3.602778E+0000
 -3.823448E+0000  1.145045E+0000
 -1.681831E+0000 -5.315482E+0000
  3.374842E+0000 -2.157754E+0000
  1.909832E+0000  1.295194E+0000
 -2.169700E+0000  1.466207E+0000
 -1.544202E+0000 -3.952501E+0000
  4.206917E+0000 -2.169110E+0000
  1.553103E+0000  3.581359E+0000
 -2.911945E-0001  9.713453E-0001
 -3.130673E+0000 -1.623276E+0000
  3.519290E+0000 -1.504816E+0000
  1.645713E+0000  2.141457E+0000
 -4.273354E+0000  1.005102E+0000
 -9.734559E-0001 -2.526179E-0001
  3.313030E+0000 -1.943768E+0000
  5.705561E-0001  1.350581E+0000
 -1.165600E+0000 -4.080369E-0001
  1.019392E+0000 -1.564402E+0000
  6.653053E-0001 -1.637976E+0000
  3.010346E-0001  3.262388E+0000
 -1.615299E+0000  8.479602E-0001
 -2.573083E+0000 -5.471616E-0001
  4.744874E+0000 -1.695384E+0000
  3.004135E+0000  3.844395E+0000
 -1.921311E+0000  5.920305E-0001
 -9.345144E-0001 -6.792329E-0001
  2.593792E+0000 -3.418145E+0000
 -7.034360E-0001  1.647084E+0000
  2.941359E-0001  2.245467E+0000
 -1.958259E+0000  7.887356E-0001
  1.002055E+0000  1.176953E+0000
  2.490470E+0000  1.779092E+0000
 -2.904454E+0000  1.059866E-0001
  1.377318E+0000 -3.268739E+0000
  1.518039E+0000  2.591068E+0000
 -2.186198E-0001  3.528607E+0000
 -1.445807E+0000 -1.924026E-0001
 -8.799569E-0001 -2.958586E+0000
  2.910140E+0000  1.074005E+0000
  1.036616E+0000  2.501842E+0000
 -3.441716E+0000  9.353566E-0001
 -1.110655E+0000 -2.984057E+0000
  1.535802E+0000  5.403618E-0001
  3.075932E+0000  4.584341E+0000
 -3.362982E+0000  2.173040E+0000
 -1.916846E+0000 -1.598222E+0000
  2.898515E+0000 -1.450347E+0000
  9.687837E-0001  3.275519E+0000
 -3.283464E+0000  6.450129E-0001
 -9.730748E-0001 -4.072825E+0000
  2.346052E+0000 -1.117287E+0000
 -5.267625E-0002  5.168012E+0000
 -2.527172E+0000  1.372101E+0000
 -2.185414E+0000 -2.896720E+0000
  2.468497E+0000  7.392145E-0001
  8.050113E-0001  9.610787E-0001
 -3.474715E+0000  1.784477E+0000
  1.613690E+0000 -2.972176E+0000
  1.417216E+0000  7.986695E-0001
  1.926271E+0000  5.683581E-0001
 -9.905419E-0001 -6.240534E-0001
  4.312897E-0001 -1.037766E+0000
  2.127933E+0000  1.487714E+0000
 -3.488108E+0000 -7.022732E-0001
  1.294774E+0000 -1.795875E+0000
  3.823029E-0001  6.896413E-0001
  1.079150E+0000  9.827860E-0001
 -1.303364E+0000  2.814998E-0001
 -8.868114E-0001  8.134403E-0001
  3.558794E+0000  1.449141E+0000
 -1.901433E+0000  2.319889E+0000
 -3.012782E+0000 -3.682626E+0000
  3.216672E+0000 -3.600201E+0000
  1.506278E+0000  1.934097E+0000
 -1.295439E+0000  1.730939E+0000
 -4.139409E+0000 -1.155066E+0000
  2.022125E+0000 -1.945614E+0000
  7.835351E-0001  2.958389E+0000
 -2.211363E+0000  1.530873E+0000
 -1.976505E+0000 -1.413541E+0000
  2.369901E-0001 -3.953229E+0000
  3.249069E-0001  3.317319E+0000
 -3.607058E-0001  3.564646E+0000
 -4.466523E+0000 -1.542527E+0000
  7.174206E-0001 -4.667869E+0000
  3.249281E+0000  1.039512E+0000
  5.459445E-0001  2.904704E+0000
 -4.700148E+0000 -1.611215E+0000
  1.039347E+0000 -3.465781E+0000
  4.066258E+0000 -2.339216E-0001
 -9.158538E-0002  1.010572E+0000
 -2.874958E+0000  3.223134E+0000
  5.833206E-0001 -2.102323E+0000
  1.415140E+0000 -3.111945E+0000
  1.260650E+0000  8.454940E-0001
  1.792424E+0000  3.727203E+0000
 -2.787940E+0000  2.284466E+0000
 -1.773469E-0001 -1.932261E+0000
  2.737146E+0000 -5.961616E-0001
 -1.404451E+0000  5.770687E-0001
  9.722970E-0001  6.184534E-0001
 -1.327848E+0000  1.399657E+0000
 -1.090445E+0000 -3.420161E-0001
  2.380511E+0000 -1.009794E+0000
 -1.419357E+0000  2.902420E+0000
  1.155770E+0000  9.405355E-0001
 -2.411811E+0000 -1.711765E+0000
  7.508183E-0001 -7.044591E-0001
 -1.732380E-0001  4.516193E+0000
 -1.765019E+0000 -1.074983E+0000
 -1.404110E+0000 -1.110626E+0000
  3.339133E+0000 -8.343347E-0001
 -1.563728E+0000  6.897962E-0001
  7.834174E-0001 -3.327314E-0001
 -9.229631E-0001 -7.666996E-0001
  2.171803E+0000 -1.080107E+0000
 -2.195696E-0001  1.213871E-0001
 -6.551668E-0001 -6.625540E-0001
  8.700318E-0001 -7.424167E-0001
  1.358622E+0000  2.863177E+0000
  1.861646E-0002  1.613032E+0000
 -1.933892E+0000 -2.286899E+0000
  3.170340E+0000 -1.675959E+0000
  4.126745E-0001  2.505556E+0000
 -3.985039E+0000  1.049809E+0000
 -1.073137E+0000 -2.050655E+0000
  3.776717E+0000 -6.367321E-0001
  3.375180E+0000  3.879682E+0000
 -5.616796E+0000  2.966541E-0001
 -1.595830E-0001 -4.613535E+0000
  2.096468E+0000 -6.624219E-0001
  1.065097E+0000  2.083840E+0000
 -9.516865E-0001  2.516289E+0000
 -6.683381E-0001 -2.354811E+0000
  2.279452E+0000 -1.686368E+0000
 -3.528651E-0001  3.277207E+0000
 -1.463598E-0001  1.127286E+0000
 -2.052637E+0000 -4.181648E+0000
  9.634728E-0001 -1.299011E+0000
  4.512223E+0000  2.591448E+0000
 -2.231629E+0000  4.142971E+0000
 -3.493323E+0000 -1.989173E+0000
  1.704409E+0000 -2.125505E+0000
  4.119265E+0000  3.602960E+0000
 -6.517395E+0000  3.512470E+0000
  2.986390E-0001 -4.776829E+0000
  3.552270E+0000 -1.971589E+0000
 -3.975439E-0001  3.914251E+0000
 -3.702256E+0000  2.588707E-0001
 -5.043783E-0001 -3.910654E+0000
  1.910784E+0000  2.540772E+0000
  2.576014E+0000  4.818764E+0000
 -2.898295E+0000  7.034672E-0002
 -1.512332E+0000 -3.650504E+0000
  4.445607E+0000 -2.232981E+0000
 -1.670707E+0000  4.627464E+0000
 -2.660022E+0000 -4.029829E-0001
 -1.221664E+0000 -3.876700E+0000
  3.679942E+0000 -1.290163E+0000
  1.748176E+0000  2.926947E+0000
 -3.894907E+0000  3.009659E+0000
 -2.567014E+0000 -4.529166E+0000
  2.706138E+0000 -2.020823E+0000
  3.371532E+0000  1.240100E+0000
 -2.086397E+0000  4.262995E+0000
 -3.380100E+0000 -2.419531E+0000
  1.976565E+0000 -2.667980E+0000
  2.383013E+0000  3.428297E+0000
 -1.903494E+0000  5.270120E+0000
 -4.745848E+0000 -1.963392E+0000
  1.248910E+0000 -2.814099E+0000
  3.418545E+0000  9.265751E-0001
 -1.215842E+0000  2.865939E+0000
 -1.006997E+0000 -3.970606E-0001
 -2.404809E-0001 -1.799715E+0000
  1.523045E+0000  5.316798E-0001
  7.577956E-0001  1.484162E+0000
 -1.079604E+0000  3.079558E+0000
 -1.731746E+0000 -1.643551E+0000
  1.858956E+0000 -9.740647E-0001
 -8.898068E-0001  2.436474E+0000
 -7.193386E-0001 -2.464364E+0000
  2.424084E-0001  2.039118E+0000
  2.044320E+0000  1.799607E+0000
 -2.463302E+0000  2.617454E+0000
 -1.310364E+0000 -3.279473E+0000
  1.193345E+0000 -3.967860E+0000
  5.687809E+0000 -5.792525E-0001
 -1.718024E+0000  4.943606E+0000
 -4.732150E+0000 -1.380667E+0000
  1.648753E+0000 -6.710402E+0000
  5.290650E+0000  1.989702E+0000
 -2.067535E+0000  5.301661E+0000
 -6.863330E-0001 -1.523255E+0000
  5.434408E-0001 -1.697863E+0000
  3.732930E+0000  4.872679E-0001
 -3.727179E-0001  3.891462E+0000
 -5.763323E+0000  4.622775E-0001
  1.111059E-0001 -5.031060E+0000
  4.525158E+0000  1.579652E+0000
 -8.930056E-0001  5.899585E+0000
 -2.986496E+0000 -1.129943E+0000
  1.056297E+0000 -6.562683E+0000
  4.467097E+0000  8.772934E-0001
 -7.907355E-0001  4.700765E+0000
 -4.197316E+0000  2.786273E-0001
 -2.983191E-0001 -5.745129E+0000
  4.948183E+0000  2.320128E+0000
  2.680546E-0001  6.475096E+0000
 -5.040398E+0000 -1.186153E+0000
 -9.246194E-0001 -4.809624E+0000
  4.808003E+0000 -3.035660E-0001
  1.675867E+0000  3.964845E+0000
 -4.526915E+0000  5.136933E-0001
 -2.793728E+0000 -4.475961E+0000
  4.624703E+0000 -1.966824E+0000
  1.787689E+0000  2.083359E+0000
 -2.330914E+0000  2.893384E+0000
  2.287452E-0001 -4.284239E+0000
 -1.793125E+0000 -1.158135E+0000
  4.248928E+0000  1.364677E+0000
 -1.094794E+0000  2.222316E+0000
 -1.338372E+0000 -1.600194E+0000
 -4.402696E-0001 -1.802960E+0000
  2.003505E+0000  1.930501E+0000
 -1.162258E+0000  3.505113E+0000
 -3.211276E+0000  4.244609E-0001
  1.665006E+0000 -2.300592E+0000
  2.166113E+0000 -9.305109E-0001
  1.579425E+0000  1.984716E+0000
 -3.310969E+0000 -1.489377E+0000
 -3.752832E-0001 -7.889897E-0001
  3.249032E+0000  1.343304E+0000
 -4.926836E+0000  3.199756E+0000
  8.608185E-0001 -2.671358E+0000
  1.920986E+0000 -3.385524E-0001
  1.529625E-0001  2.779189E+0000
 -1.291451E+0000  3.206022E-0001
 -3.448717E+0000 -1.983328E+0000
  3.822297E+0000 -3.855415E+0000
  1.055149E+0000  2.057367E+0000
 -2.328487E+0000  2.317977E+0000
  1.852443E-0001 -3.951212E+0000
 -6.018743E-0001 -1.943301E+0000
  2.935475E+0000 -8.167473E-0001
 -2.232484E+0000  3.146891E+0000
 -3.327850E+0000 -2.928094E-0001
  3.987845E-0001 -4.045823E+0000
  1.987558E+0000  8.248049E-0001
 -2.511667E-0001  6.274366E-0001
 -1.495544E+0000 -3.180474E-0001
  2.711600E-0001 -6.135676E-0001
  1.550858E+0000 -2.148523E+0000
 -1.085355E+0000  1.523440E+0000
  1.432182E+0000 -1.460270E+0000
 -3.743332E+0000 -7.693084E-0001
  4.502997E+0000 -1.464793E+0000
  6.610634E-0001  2.167113E+0000
 -6.593892E-0001  3.636408E-0001
 -5.016006E-0001 -7.417445E-0001
  2.625859E+0000 -1.308830E+0000
  9.486803E-0001  1.000140E+0000
 -5.480430E-0001  1.408884E+0000
  3.479275E-0002 -2.530158E+0000
  2.130174E-0001  6.825014E-0001
 -7.690817E-0001 -5.518143E-0001
 -2.249942E+0000  1.227530E+0000
  1.001871E+0000  2.650821E-0001
 -2.234220E-0001  8.264164E-0001
 -2.152895E+0000  8.839206E-0001
  1.571303E+0000 -2.538972E-0001
  2.456195E+0000 -4.459920E-0002
 -3.769371E+0000  3.338913E+0000
  1.555833E+0000 -6.267519E+0000
  1.913188E+0000  3.114937E+0000
  2.065765E+0000  4.579907E+0000
 -4.181424E+0000  8.733632E-0002
 -3.461049E-0001 -1.543745E+0000
  3.815234E+0000 -6.214821E-0001
 -1.303967E+0000  3.945051E+0000
 -1.828596E+0000 -1.122652E+0000
 -1.912827E-0001 -8.336019E-0001
  4.192511E+0000 -1.512795E+0000
 -1.412340E+0000  2.493344E+0000
 -2.550357E+0000 -1.280528E+0000
  6.995289E-0002 -3.039556E+0000
  5.999046E+0000  1.098722E+0000
 -2.470377E+0000  2.254561E+0000
 -6.188799E+0000 -8.411054E-0001
  5.708526E+0000 -4.939075E+0000
  4.136839E+0000  6.942743E-0001
 -1.038423E+0000  3.190826E+0000
 -2.528599E+0000 -5.263919E+0000
  5.806840E-0001 -2.403817E+0000
  3.881373E+0000  1.450321E+0000
 -2.509106E+0000  1.130169E+0000
 -4.105298E+0000 -2.621286E+0000
  2.959830E+0000 -3.993183E+0000
  2.904155E+0000  2.242652E+0000
 -3.226004E+0000  2.863809E+0000
 -2.997857E+0000 -3.750462E+0000
  8.513699E-0001 -3.782264E+0000
  2.408068E+0000 -4.471852E-0001
 -7.104824E-0001  2.904790E+0000
 -2.646295E+0000 -1.720960E+0000
  1.144176E-0001 -2.885347E+0000
  3.957646E+0000  2.370603E+0000
 -3.696545E+0000 -8.554942E-0002
 -1.435763E+0000 -2.763767E+0000
  5.028025E+0000 -3.117535E+0000
  1.312433E+0000  4.395328E+0000
 -3.230925E+0000 -9.175756E-0001
 -1.246487E+0000 -2.965326E+0000
  5.313549E+0000 -2.308103E+0000
 -6.223894E-0001  5.380213E+0000
 -5.104197E+0000  6.641932E-0001
 -1.577039E+0000 -5.150967E+0000
  6.793928E+0000  1.431199E-0001
  9.023709E-0001  6.052753E+0000
 -3.825893E+0000  2.598142E+0000
 -1.449562E+0000 -5.661958E+0000
  3.439356E+0000 -1.136071E+0000
  3.346781E+0000  4.518212E+0000
 -4.921484E+0000  1.545563E+0000
 -2.551334E+0000 -5.358872E+0000
  3.572993E+0000 -3.622261E+0000
  2.941420E+0000  4.197660E+0000
 -1.873011E+0000  3.261218E+0000
 -1.107590E+0000 -3.278987E+0000
  7.656776E-0001 -1.675742E+0000
  3.317498E+0000  3.531375E+0000
 -3.446019E-0001  4.686084E+0000
 -4.433179E+0000 -2.609359E+0000
  1.581111E+0000 -4.852847E+0000
  4.683028E+0000  1.713470E+0000
 -2.366273E+0000  4.639179E+0000
 -3.422379E+0000 -2.242445E+0000
  6.962144E-0001 -4.224963E+0000
  1.231862E+0000  2.351407E+0000
  1.918693E+0000  1.319225E+0000
 -5.295504E+0000 -1.652889E+0000
  3.395058E+0000 -6.109884E-0001
 -9.152314E-0001 -4.901550E-0002
 -2.908758E+0000  6.187966E-0002
  9.398581E-0001 -2.969503E+0000
 -4.718934E-0001  2.166059E+0000
  6.291687E-0001  3.285854E+0000
 -2.791086E+0000 -3.705071E-0001
  2.600486E+0000 -2.166050E+0000
  3.019405E-0001  6.827321E-0001
 -4.604399E-0001 -1.836169E+0000
 -7.181138E-0001  6.719833E-0001
  2.961156E+0000  2.072593E+0000
 -2.991573E+0000 -1.959229E+0000
  2.764845E+0000 -8.013574E-0001
  1.113404E+0000  1.468252E+0000
 -6.011247E-0001  1.896853E+0000
  5.035906E-0001 -1.196458E+0000
 -4.027392E-0001  1.096514E+0000
  4.389063E-0001  2.998920E+0000
 -3.756084E+0000 -1.378088E+0000
  1.809243E+0000 -1.382470E-0002
  2.677639E-0001  3.001327E+0000
 -1.752256E+0000  1.299783E+0000
 -6.792184E-0001 -3.130123E+0000
  3.265135E-0001 -2.086063E+0000
  1.588390E+0000  8.902093E-0001
 -2.288094E+0000  1.942387E+0000
 -1.236935E+0000 -1.355193E+0000
  2.228943E+0000 -2.417343E+0000
 -6.288660E-0001  1.568723E+0000
 -1.126556E+0000  5.589593E-0001
 -1.472460E+0000 -1.120064E+0000
  2.720275E+0000 -1.638884E+0000
  2.596036E+0000  2.266471E+0000
 -2.086668E+0000  9.336451E-0001
 -3.136838E+0000 -9.727484E-0001
  6.261752E-0001 -2.910337E+0000
  3.880174E-0001  1.394948E-0001
 -6.964823E-0001  9.181986E-0001
 -8.022946E-0001  2.652821E+0000
 -1.068030E+0000  4.975147E-0001
  6.779143E-0001 -1.251861E+0000
 -3.432648E-0001 -2.919826E-0001
  1.781033E+0000  3.125387E+0000
 -1.636504E+0000 -2.463376E+0000
 -5.488952E-0002 -8.409730E-0001
  3.574879E+0000  2.366798E+0000
 -7.495582E-0001  1.661506E+0000
 -1.791872E+0000 -7.177578E-0001
  6.494625E-0001 -1.732536E+0000
  3.658434E+0000  1.725232E+0000
 -3.453142E+0000  2.101746E+0000
  1.526169E-0001 -1.629608E+0000
 -1.388571E+0000 -6.533997E-0001
  3.277588E+0000  8.418386E-0001
 -3.844211E+0000  4.338027E+0000
 -1.670029E+0000 -2.592742E+0000
  1.668617E+0000 -4.016802E+0000
  2.628093E+0000 -9.718609E-0001
 -1.000458E+0000  2.078107E+0000
 -2.797431E+0000  2.495176E+0000
  1.414969E+0000 -1.935120E+0000
 -1.897775E+0000  3.127650E+0000
  1.570155E+0000  8.336317E-0001
 -3.032794E+0000 -1.721349E+0000
  1.293918E-0001 -2.609556E+0000
  1.674013E+0000  4.296375E-0001
 -2.236546E-0001  2.430247E+0000
 -2.587397E+0000  1.638898E+0000
 -1.853950E+0000 -2.917976E+0000
  4.424877E+0000 -3.274267E+0000
  1.438368E+0000  3.563006E+0000
  2.380679E-0001  1.388789E+0000
 -2.980375E+0000 -1.514907E+0000
  1.835418E+0000 -1.367187E+0000
  1.910343E+0000 -1.661134E-0002
 -2.871447E+0000  1.280426E+0000
 -8.272343E-0001 -1.251207E+0000
  9.383986E-0001  8.577770E-0001
 -3.254505E-0001  7.357532E-0001
  1.848647E+0000 -3.411337E+0000
  1.273101E+0000  5.018220E-0001
 -1.876372E+0000  4.443547E+0000
 -5.312430E-0001 -2.993377E+0000
 -1.767028E-0001 -3.676209E+0000
  2.622359E+0000  6.695148E-0001
  1.304157E-0002  3.071048E+0000
 -2.516259E+0000  3.077367E-0001
  2.158665E+0000 -2.618155E+0000
 -1.644623E-0001  8.368350E-0001
 -6.436767E-0002  2.293262E+0000
 -1.636508E+0000 -2.026278E+0000
 -8.890355E-0001  1.317537E-0001
  2.170298E+0000 -3.302257E-0001
 -2.969203E+0000  5.422732E-0001
  4.939865E-0001  2.575681E+0000
  9.952905E-0001 -9.428028E-0001
 -3.826753E-0001  2.936979E+0000
  1.030460E+0000  1.086338E-0001
 -3.243741E+0000 -2.054746E+0000
  4.685544E+0000 -2.798683E+0000
 -3.194353E-0001  3.912214E+0000
 -2.312794E+0000 -1.266489E-0001
 -1.329498E+0000 -3.761275E+0000
  1.353155E+0000 -2.345485E-0001
  3.096142E+0000 -6.396327E-0001
 -1.854477E+0000  2.533487E+0000
  1.822959E+0000 -9.067157E-0001
 -7.249689E-0002 -8.908259E-0001
  6.742889E-0001  2.891657E+0000
 -5.371264E-0001 -3.641027E-0001
 -2.695018E-0001 -1.516923E+0000
  2.593589E+0000 -4.484223E-0001
 -2.240617E+0000  7.725039E-0002
 -1.185305E+0000  6.559838E-0002
  2.113783E+0000 -3.692410E+0000
 -4.404096E-0001  2.433483E+0000
 -1.280220E+0000  1.473315E+0000
  4.045219E-0001 -3.998354E+0000
 -5.651669E-0001  1.894495E-0001
  2.584845E+0000  1.602220E+0000
 -1.148177E+0000  1.295662E+0000
  1.282731E+0000 -2.967053E+0000
  1.077027E+0000 -6.120062E-0001
 -4.623887E-0001  6.393082E-0001
  5.149766E-0001  8.675462E-0001
 -4.335513E-0001  2.306774E-0002
  8.189228E-0001 -7.857875E-0002
  8.322874E-0001 -4.726735E-0001
  1.994527E+0000  3.756083E-0001
  4.206897E-0001  9.358379E-0001
 -1.008903E+0000 -6.270563E-0001
  3.941116E+0000 -1.842788E+0000
 -9.084571E-0001  1.390166E+0000
  3.194074E+0000  2.443617E-0003
 -2.548591E+0000  2.286745E+0000
  1.214691E+0000 -4.683243E+0000
  1.408173E+0000 -1.098893E+0000
  8.842533E-0001  4.641870E-0001
 -2.275610E+0000  9.715222E-0001
  1.720824E+0000 -3.782781E+0000
 -6.345921E-0001 -6.057246E-0001
  1.435682E+0000  3.239262E-0001
 -6.700785E-0001  3.393449E-0001
 -3.638197E+0000 -3.154288E-0001
  2.883767E+0000 -1.990584E+0000
  2.154984E+0000  1.064855E+0000
 -3.756416E+0000  1.788968E+0000
  1.242589E-0001 -6.491855E-0001
  9.975209E-0001  6.424031E-0001
 -2.951044E+0000  5.089953E+0000
  1.981990E+0000 -6.556823E-0001
 -2.507514E+0000 -3.984009E-0001
  9.382624E-0001 -2.334986E+0000
  2.955107E+0000  1.871600E+0000
  3.348218E-0001  3.850594E-0001
 -2.661661E+0000 -1.169052E+0000
  3.616746E+0000 -2.554890E+0000
  1.318073E+0000  2.478250E+0000
 -4.506643E-0001 -3.663253E-0001
 -1.924841E-0001  8.561494E-0001
  2.394102E+0000  6.037274E-0001
  1.601691E-0001  1.418258E+0000
 -7.017257E-0001 -9.867304E-0002
  5.459439E+0000 -7.998340E-0001
  8.944658E-0001  2.702297E+0000
 -4.170208E+0000  4.988750E-0001
  1.240583E+0000 -3.800551E+0000
  1.632438E+0000  1.503249E+0000
  6.898337E-0001  2.783835E+0000
 -5.344182E+0000 -2.219616E+0000
  5.077501E-0001 -3.617927E+0000
  2.497834E+0000  3.951991E+0000
  3.220414E-0001  2.725689E+0000
 -6.076793E+0000 -1.510194E+0000
  3.151405E+0000 -2.209488E+0000
  2.122313E-0001  6.702883E-0001
 -2.528264E+0000  2.341863E+0000
 -9.231137E-0001 -2.237615E-0001
  2.594532E+0000 -2.353420E+0000
  9.790028E-0001  1.633384E+0000
 -3.019232E-0001  3.272744E+0000
 -1.486063E+0000  1.190012E+0000
 -1.417757E+0000 -1.967232E+0000
 -9.607099E-0002  2.229765E-0001
  2.808686E+0000  2.488925E+0000
 -2.151987E+0000  1.537689E-0001
 -1.491642E+0000 -6.649060E-0001
  1.700884E+0000  6.626270E-0002
 -2.472462E-0002  7.091838E-0001
 -1.931728E+0000 -8.503197E-0001
  1.005740E+0000 -3.987740E-0001
  9.958232E-0001  2.854768E+0000
 -1.343067E+0000  1.804321E+0000
 -1.221368E+0000 -1.661714E+0000
  1.260987E+0000 -7.578738E-0001
 -3.066235E-0001  1.363614E+0000
 -2.760358E-0001  2.049260E-0001
 -4.034367E+0000  1.349387E+0000
  1.510161E+0000 -1.300831E-0001
 -1.669095E+0000  2.412789E+0000
  1.730865E+0000 -1.238765E+0000
 -3.919542E+0000  6.154254E-0001
  3.993612E+0000  3.051185E-0002
 -6.444323E-0001  1.712027E+0000
 -1.576847E+0000 -6.851608E-0001
  1.114472E+0000 -1.608369E+0000
 -7.862476E-0001  2.000596E+0000
  1.034549E+0000  5.174361E-0001
 -2.326277E+0000 -8.781541E-0001
  2.146580E+0000 -1.090105E+0000
  5.832293E-0001  3.289444E+0000
 -2.944872E+0000  2.904538E+0000
  1.048960E+0000 -2.699117E+0000
  1.330199E+0000 -3.965932E+0000
  1.993606E+0000  4.251148E+0000
  1.777528E-0002  3.032800E+0000
 -2.457381E+0000 -1.719978E+0000
  1.404319E+0000 -8.743913E-0001
  3.989077E+0000  3.296349E+0000
 -2.319063E+0000  3.117150E+0000
 -4.328026E+0000 -3.118897E-0001
  1.716008E+0000 -5.278746E+0000
  1.284164E+0000  3.132157E+0000
 -9.022729E-0001  1.897734E+0000
 -3.782796E+0000 -2.242170E+0000
  2.593612E+0000 -3.823015E+0000
  2.721514E+0000  1.692710E+0000
 -3.631601E-0001  4.665533E+0000
 -3.282435E+0000 -1.325308E+0000
  2.446513E-0001 -2.782469E+0000
  5.447858E+0000 -2.721368E-0001
  3.415417E-0001  3.419557E+0000
 -4.199288E+0000  9.135263E-0001
  1.032838E+0000 -6.098474E+0000
  2.236384E+0000  1.588164E-0001
  1.336294E+0000  2.849026E+0000
 -4.556829E+0000  5.935465E-0001
 -6.214328E-0001 -5.936438E+0000
  6.279640E+0000 -3.280351E+0000
  9.776390E-0001  4.139169E+0000
 -4.123339E+0000  3.675725E+0000
  9.849735E-0001 -4.294815E+0000
  8.984577E-0001  1.692577E-0001
  6.381427E-0001  8.338185E-0001
  9.335921E-0001  6.423915E-0001
 -2.368429E+0000 -2.367155E-0001
  2.701880E+0000 -2.100260E+0000
  7.000351E-0001 -2.535022E-0001
  1.015905E-0001  6.290015E-0001
 -7.620825E-0001 -1.700441E-0001
 -7.057128E-0001  1.058932E+0000
  2.367362E+0000 -1.566606E+0000
 -1.877147E+0000  1.062386E+0000
  4.228898E+0000 -3.622456E-0001
 -3.757244E+0000 -4.241647E-0001
 -1.784263E+0000 -3.737023E+0000
  4.111796E+0000 -2.467087E-0001
  7.265802E-0001  4.478738E+0000
 -4.023176E+0000  8.537050E-0001
 -2.358629E+0000 -2.671384E+0000
  1.751433E+0000 -1.606765E+0000
  4.581493E+0000  3.697744E+0000
 -5.915848E-0001  3.456887E+0000
 -4.545677E+0000  4.242955E-0003
  9.584408E-0001 -5.398119E+0000
  2.230261E+0000  3.693182E-0001
  7.865192E-0001  1.742976E+0000
 -2.427130E+0000  1.358627E-0001
  1.242681E+0000 -2.827062E+0000
  4.378656E+0000 -1.445122E+0000
 -1.428383E+0000  3.443747E+0000
  1.751466E+0000 -1.789783E+0000
 -2.783112E+0000 -5.561640E-0001
 -3.017379E-0001  5.366093E-0001
 -1.510441E-0001 -1.304787E+0000
 -7.430192E-0001  1.083404E+0000
 -8.634415E-0001 -1.330258E+0000
 -9.052594E-0002  4.014648E-0001
 -1.219342E-0001  3.911197E-0001
 -4.391291E-0001 -2.156847E+0000
 -8.827933E-0001  1.956189E+0000
 -1.828192E-0001  5.208194E-0001
 -1.255179E+0000 -1.152566E+0000
  3.127653E+0000 -1.994114E+0000
  1.370502E-0001  2.512614E+0000
 -2.516359E+0000  1.401793E+0000
 -1.610610E+0000 -2.920828E+0000
  3.034774E+0000 -4.279029E-0002
  9.725923E-0002  1.013699E+0000
 -2.265292E+0000 -8.044025E-0001
 -2.961667E+0000 -2.983153E+0000
  3.279805E+0000 -8.067779E-0001
 -1.300413E+0000 -2.714599E-0001
  1.765708E-0001  3.007817E-0001
  2.462821E-0001 -1.781025E-0001
  4.826392E-0001  1.568843E+0000
  6.730571E-0001 -1.531289E-0001
 -3.399343E-0001 -1.367044E+0000
  2.161873E-0001 -2.459704E+0000
  2.030429E+0000 -9.693230E-0001
 -8.326760E-0001  4.649782E-0001
  1.429327E-0001  1.449097E+0000
 -2.068485E-0001 -2.207637E-0001
  3.733604E-0001 -1.242481E+0000
 -5.943115E-0001  8.629649E-0001
  6.249990E-0001 -9.417175E-0001
  2.482897E+0000 -1.173465E+0000
 -1.135108E+0000  1.958875E+0000
 -9.649548E-0001 -2.385129E+0000
  1.409916E+0000 -6.907376E-0001
  3.240378E+0000  2.222557E+0000
 -1.114347E+0000  1.952559E+0000
 -1.138368E+0000 -1.050054E+0000
  1.526272E+0000 -2.811854E+0000
  1.979934E+0000  1.248075E+0000
 -1.647264E+0000  8.451569E-0001
 -4.722084E-0001 -2.099317E+0000
 -1.551706E-0001 -1.511329E+0000
 -2.896788E-0002  2.517231E+0000
 -5.004341E-0001  2.531408E-0001
 -1.198711E+0000 -4.949777E-0001
 -8.026045E-0001 -2.743481E-0001
  3.329339E+0000 -1.276771E+0000
 -2.601134E+0000  3.016158E+0000
  6.751943E-0001 -9.790204E-0001
 -1.103995E+0000 -2.350321E+0000
 -1.868830E-0001 -9.881606E-0001
  4.367241E-0001  3.221124E+0000
 -3.674849E-0001 -1.442060E-0001
  7.507830E-0001 -2.190810E+0000
  1.783362E+0000 -1.070924E+0000
  1.883157E-0001  3.943515E+0000
  1.047144E-0001 -9.533401E-0001
  2.657664E-0002 -2.319323E+0000
  2.507062E-0001 -2.492954E-0001
  2.564389E+0000  6.449907E-0001
 -1.488939E+0000 -4.520536E-0001
 -1.825020E+0000 -3.524847E+0000
  5.785219E+0000 -1.787176E+0000
  3.262360E-0002  5.488498E+0000
 -1.306463E+0000  1.509194E+0000
 -8.064086E-0001 -2.868711E+0000
  1.782104E+0000 -7.050750E-0001
  3.465127E+0000  2.736493E+0000
 -1.785819E+0000  3.378886E+0000
 -3.088560E+0000 -2.645146E+0000
  4.974041E+0000 -3.294410E+0000
  6.111017E-0001  4.902657E+0000
 -3.872394E+0000  1.431872E+0000
 -1.314158E+0000 -6.645457E+0000
  3.828349E+0000  3.950100E-0001
  3.189740E+0000  4.092374E+0000
 -3.860578E+0000  8.198728E-0001
  8.930503E-0001 -2.829928E+0000
  2.980523E+0000 -1.173040E+0000
 -1.893465E+0000  2.630525E+0000
 -2.482270E-0001 -1.464152E+0000
 -3.843961E-0001 -2.539311E+0000
  2.319003E+0000  5.914619E-0001
  7.539468E-0001  2.125011E+0000
 -2.409140E+0000 -1.436497E+0000
  4.197243E-0001 -1.996965E+0000
  1.949154E+0000 -1.837056E+0000
 -1.925681E+0000  3.713275E+0000
 -1.034222E+0000 -2.110161E-0001
 -1.623069E+0000 -4.770337E+0000
  1.720022E+0000  1.778970E+0000
  2.153253E+0000  2.276110E+0000
 -1.690908E+0000 -5.901262E-0002
 -8.902888E-0001 -1.379838E+0000
  8.184067E-0001  5.364985E-0001
  6.339922E-0001  9.914384E-0001
 -6.484270E-0002 -1.334164E+0000
 -8.531357E-0001 -1.468914E+0000
  2.932080E+0000 -1.526858E+0000
  9.069658E-0001  2.814587E+0000
 -2.794914E+0000  3.463265E-0001
 -3.001227E+0000 -3.786902E+0000
  4.226543E+0000 -3.056783E+0000
  1.684740E+0000  1.416301E+0000
 -1.796652E+0000  1.852150E+0000
 -1.106956E+0000  4.737621E-0001
 -8.371125E-0001  1.764406E-0001
  3.192807E+0000  3.498379E-0001
 -1.606623E+0000  9.316380E-0001
 -8.425435E-0001 -4.923138E-0001
  5.764697E-0001 -1.622203E+0000
  9.731004E-0001  2.460511E+0000
 -1.954329E+0000  5.080170E-0001
 -4.135101E-0001 -3.902891E+0000
 -3.836629E-0001 -2.592929E+0000
  3.035981E+0000  3.607961E+0000
 -1.256808E+0000  1.613865E+0000
 -3.020402E+0000 -2.008801E+0000
  1.214084E+0000 -2.384197E+0000
  4.922539E+0000  1.901937E+0000
 -2.107341E+0000  5.086067E+0000
 -3.995862E+0000 -2.373485E+0000
  2.468824E+0000 -5.100735E+0000
  2.195715E+0000  1.099712E+0000
 -2.586779E-0002  4.118330E+0000
 -3.366496E+0000 -2.375407E+0000
  1.374864E+0000 -5.003596E+0000
  4.043843E+0000  1.564352E+0000
 -4.198994E+0000  4.723434E+0000
 -3.053608E+0000 -2.479491E+0000
  3.489193E+0000 -2.260917E+0000
  7.465094E-0001  5.345542E+0000
 -2.289124E+0000  3.037969E+0000
  5.477777E-0002 -5.001024E+0000
  3.551110E+0000  1.876126E+0000
 -1.025757E+0000  2.897168E+0000
 -3.146562E+0000 -9.235626E-0001
 -6.362669E-0001 -3.568695E+0000
  7.989686E-0001 -1.982016E-0001
  2.865774E+0000  1.554412E+0000
 -2.661599E+0000  2.100249E+0000
  1.296538E-0001 -6.882002E-0001
  5.232418E-0002 -9.354683E-0002
  2.257564E-0001  1.061911E+0000
  2.546958E-0001  6.921667E-0001
 -1.636547E+0000 -7.807655E-0001
  1.088319E+0000 -3.683692E+0000
  5.250504E-0001 -8.402389E-0001
  4.449371E+0000  4.298812E+0000
 -2.969024E+0000  2.209420E+0000
 -3.628935E-0001 -6.966138E-0001
  1.458177E+0000 -4.840527E+0000
 -1.033636E+0000  2.145325E+0000
 -9.384201E-0001  1.865498E+0000
  1.149893E+0000 -3.318285E+0000
  8.973429E-0002 -4.249639E-0002
  1.080645E+0000  1.902915E+0000
  8.951259E-0001  3.195521E-0001
 -3.772642E+0000 -4.713280E-0001
 -1.042062E+0000 -1.817893E+0000
  3.511711E+0000 -1.767838E+0000
 -8.647850E-0001  3.181590E+0000
 -2.020690E+0000 -8.154450E-0001
 -8.796979E-0002 -4.565115E-0001
  2.120840E+0000  2.123709E-0001
 -1.618877E+0000  1.925672E+0000
 -2.114841E+0000 -2.231518E+0000
  1.319422E+0000  6.514590E-0002
  2.181404E+0000  1.449319E+0000
 -5.280982E-0001  2.586633E-0001
 -2.546278E+0000 -7.629100E-0001
  2.682616E+0000 -3.777393E+0000
 -9.693359E-0002  6.935400E-0002
  1.553486E+0000  2.175196E-0001
 -2.330512E+0000  4.768432E-0001
  3.006561E-0001 -2.561790E+0000
 -6.740459E-0001  6.580069E-0001
  2.097915E+0000 -9.159516E-0001
  8.199771E-0001  3.832386E-0001
 -1.890793E+0000  2.653813E+0000
  3.075837E-0001 -2.786581E+0000
  2.131450E-0001 -8.729176E-0001
  3.392778E+0000 -1.630747E-0001
 -1.476172E+0000  3.324074E+0000
 -2.616302E+0000 -2.327265E+0000
 -9.108508E-0002 -1.851060E+0000
  4.265588E+0000  1.500558E+0000
 -5.054627E+0000  5.531735E+0000
 -4.325859E+0000 -4.313116E+0000
  3.770331E+0000 -6.208541E+0000
  3.606494E+0000  3.397105E+0000
 -1.376822E-0001  2.846983E+0000
 -4.935426E+0000 -1.742437E+0000
  1.494427E+0000 -3.032605E+0000
  2.984371E+0000  1.408149E+0000
 -7.656182E-0001  2.425919E+0000
 -1.894847E+0000  5.067216E-0001
  9.329318E-0001 -2.460977E+0000
  1.077016E+0000  3.919040E+0000
  1.200845E+0000 -4.097886E-0001
 -2.760160E+0000 -1.168074E+0000
  4.883158E+0000 -3.257953E-0002
 -5.121830E-0001  3.352444E+0000
 -1.457308E+0000  6.886645E-0001
 -7.039273E-0001 -7.627299E-0001
  2.106148E+0000 -4.374366E-0001
 -4.598025E-0002  3.247512E+0000
 -3.688330E+0000 -3.593484E-0001
  1.940949E+0000 -4.791041E+0000
  1.817916E+0000  1.017272E+0000
 -1.892570E+0000  1.761865E+0000
 -2.928825E-0001 -2.859392E+0000
  1.720211E+0000 -8.150974E-0001
  9.612069E-0001  1.775491E+0000
 -7.963111E-0001 -2.562527E-0001
 -1.096009E+0000 -2.460320E+0000
  1.734093E+0000  2.001585E+0000
  1.695220E-0001  1.552450E+0000
 -1.793678E+0000 -1.545479E-0001
  6.285718E-0001 -1.097346E+0000
  3.760050E-0001  7.619200E-0001
  1.421929E+0000  1.486089E+0000
 -9.248476E-0001  4.496673E-0001
  3.258796E-0001 -3.433667E-0001
 -6.428843E-0001 -3.987140E-0001
  1.337550E+0000  2.757886E+0000
  1.749967E+0000 -9.460101E-0001
 -3.000484E+0000 -3.085475E+0000
  2.710325E+0000 -1.105937E+0000
  1.104243E+0000  1.439030E+0000
 -2.697019E+0000  1.696168E+0000
 -6.063880E-0001 -1.401190E+0000
  9.630446E-0001 -9.655504E-0001
  2.336379E+0000  5.902925E-0001
 -2.984180E+0000  7.835104E-0002
 -3.151318E-0001 -2.639450E+0000
  2.674247E+0000 -1.379970E+0000
  2.456261E+0000  4.053481E+0000
 -4.105553E+0000  3.968793E+0000
 -2.341633E+0000 -2.072072E+0000
  1.709942E+0000 -5.171679E+0000
  2.728380E+0000  3.084459E+0000
 -1.826642E-0001  3.885015E+0000
 -7.375821E+0000 -4.095323E-0001
  1.400410E+0000 -5.591221E+0000
  5.838921E+0000  3.380400E+0000
 -2.975408E+0000  5.623944E+0000
 -3.963404E+0000 -2.669565E+0000
 -9.334583E-0001 -5.193093E+0000
  6.170697E+0000 -8.739138E-0001
 -1.041430E+0000  4.197704E+0000
 -1.953989E+0000  1.006057E+0000
 -1.602951E+0000 -2.870282E+0000
  5.140055E+0000 -2.925574E+0000
  1.099622E+0000  5.849311E+0000
 -3.271980E+0000  3.025896E+0000
 -3.080664E+0000 -5.390728E+0000
  3.512222E+0000 -3.522534E+0000
  1.983809E+0000  4.970425E+0000
 -3.568798E+0000  3.141908E+0000
 -3.655987E+0000 -2.926594E+0000
  1.555468E+0000 -3.866229E+0000
  3.081365E+0000  1.045569E+0000
 -6.066266E-0001  3.953925E+0000
 -4.772941E+0000 -2.371586E+0000
 -7.501421E-0001 -2.839025E+0000
  2.061916E+0000  1.577268E+0000
  4.943065E-0001  2.898083E+0000
 -1.764448E+0000 -1.065794E+0000
  1.318139E+0000 -9.652249E-0001
  1.065518E+0000  2.514948E+0000
 -2.789688E+0000  2.088680E+0000
 -2.663756E+0000 -4.345205E-0001
  3.719088E+0000 -2.680338E+0000
  1.761661E+0000  3.492216E+0000
 -2.022034E+0000  6.070067E-0001
  8.646967E-0002 -3.125267E+0000
  1.226030E+0000 -7.540923E-0001
  1.853553E+0000  2.824792E+0000
 -2.115983E+0000  2.223228E+0000
 -1.500129E+0000 -4.198003E+0000
  6.820750E-0001 -1.318896E+0000
  7.620957E-0001  3.977018E+0000
 -1.439203E+0000  2.086324E+0000
 -5.052416E-0001 -2.528018E+0000
  2.335511E+0000 -4.062987E-0001
  2.349749E-0002  2.075750E+0000
 -2.715257E+0000 -3.816415E-0001
  8.068717E-0001 -1.829401E+0000
  1.129096E+0000 -8.198234E-0001
 -2.406672E-0001  1.225401E+0000
 -3.652563E+0000  1.021621E+0000
  8.496114E-0002 -2.545015E+0000
  8.243891E-0001 -1.878893E+0000
  1.154284E+0000  2.544813E+0000
 -6.319731E-0001 -1.891569E+0000
 -1.023524E+0000 -2.104676E-0001
  3.484416E+0000 -1.724502E+0000
  9.017098E-0001  1.284118E-0001
  6.322099E-0001  1.184847E+0000
  2.881768E-0001  1.679686E+0000
 -7.838365E-0002  7.895796E-0001
 -1.881982E+0000  6.666249E-0001
 -6.494671E-0001 -8.485235E-0001
  8.223793E-0001  1.501845E-0001
  2.980278E+0000  2.122350E+0000
 -1.875412E+0000  1.758285E+0000
 -1.174277E+0000 -3.251590E+0000
  1.480978E+0000  3.852637E-0004
  2.559064E+0000  3.108935E+0000
 -5.089401E+0000  2.645324E+0000
  3.673373E-0002 -4.074693E+0000
  4.009674E+0000 -3.973381E+0000
  1.368245E+0000  1.788590E+0000
 -1.786971E+0000  2.508420E+0000
 -3.431540E+0000 -4.556053E+0000
  2.341506E+0000 -9.588170E-0001
  9.259460E-0001  3.132578E+0000
 -2.287131E+0000  9.267918E-0001
  1.098449E+0000 -3.332637E-0001
  5.992192E-0001  1.535340E+0000
 -4.899665E-0001  7.825224E-0001
  2.239547E-0001  4.040220E-0001
 -1.826394E+0000  8.519566E-0001
  3.469283E-0001 -2.062512E+0000
  1.222928E+0000  5.501946E-0001
  2.637562E-0002  1.779384E+0000
 -3.728595E+0000  1.288583E+0000
  2.785688E+0000 -1.981541E+0000
  5.086568E-0001  6.509936E-0001
  7.744199E-0001  2.075117E+0000
 -3.421261E+0000  3.761209E-0002
  2.413786E+0000 -1.358485E+0000
 -3.406447E-0001  1.103152E+0000
  9.266146E-0001 -9.641010E-0001
 -2.504504E+0000 -7.932378E-0001
  1.054725E+0000 -2.233419E+0000
  1.318832E+0000  1.741740E-0001
  1.189963E+0000 -1.136765E-0001
 -5.815733E-0001  1.995385E+0000
  1.641609E+0000  3.423317E-0001
 -3.927058E+0000  1.608312E+0000
  3.697114E-0001 -3.245141E+0000
  1.074926E+0000 -2.461874E+0000
  3.462602E+0000  2.878439E-0001
 -5.311932E-0001  2.841028E+0000
 -1.935197E+0000  2.434036E-0001
 -2.067224E+0000 -4.072073E+0000
  3.358603E+0000 -6.584461E-0001
  2.883903E+0000  5.508258E+0000
 -3.352805E+0000  4.169715E-0001
 -2.096722E+0000 -4.432713E+0000
  4.951486E+0000 -1.809612E+0000
  8.875648E-0001  5.481364E+0000
 -2.561870E+0000 -3.454450E-0001
 -2.550831E+0000 -4.245905E+0000
  5.050668E+0000 -1.155738E+0000
  4.553920E-0001  6.559580E+0000
 -2.601938E+0000 -9.571017E-0002
 -4.590499E+0000 -3.667496E+0000
  6.381660E+0000 -2.310203E+0000
  2.996685E-0001  3.460396E+0000
 -2.559894E+0000 -7.605660E-0001
 -1.923499E+0000 -2.791771E+0000
  4.466576E+0000 -1.749195E+0000
 -2.401146E-0001  3.147591E+0000
 -2.516135E+0000  1.095526E+0000
 -7.161166E-0001 -8.267085E-0002
  1.861097E+0000 -1.461475E+0000
 -1.570678E+0000  2.884704E+0000
 -1.229505E+0000 -3.094655E-0001
  6.197651E-0001  1.481341E+0000
  6.141111E-0002  3.337942E-0001
  1.066937E-0001  2.838596E-0001
 -3.938255E-0001  1.057983E+0000
  5.262089E-0001  6.001347E-0002
 -4.304529E-0001  4.063239E-0001
  1.575740E+0000 -3.557127E-0002
 -2.532210E-0001  7.605341E-0001
 -2.742054E-0001 -1.482010E+0000
 -1.181986E+0000 -2.318759E+0000
  3.590860E+0000 -1.201838E+0000
 -1.376778E+0000  3.873192E+0000
 -1.401218E+0000 -1.234849E-0001
 -3.346635E+0000 -1.961263E+0000
  3.282927E+0000 -3.438742E-0001
 -3.292148E-0001  8.760907E-0001
  1.243049E+0000  2.415053E+0000
 -2.961965E+0000 -2.231264E+0000
  7.088151E-0001 -7.328932E-0001
  4.746616E-0001  1.440464E+0000
  2.089291E+0000  6.743608E-0001
 -6.276731E-0002 -4.071712E+0000
  1.278817E+0000 -1.585495E+0000
  1.148716E+0000  1.961459E+0000
  1.383176E+0000  7.179250E-0001
 -6.435817E+0000 -5.080255E-0001
  2.923980E+0000 -4.426491E+0000
 -1.144314E+0000  2.438405E-0001
  1.925848E+0000  2.622247E+0000
 -2.827301E+0000  4.965479E-0001
  8.085550E-0001 -2.222627E+0000
  2.118547E+0000 -2.133363E+0000
  3.554121E+0000  1.510246E-0001
 -1.829456E+0000  2.557067E+0000
 -6.540486E-0001 -2.485631E+0000
  4.815904E-0001 -7.508930E-0001
  1.394341E+0000  2.125836E+0000
  9.663390E-0001  1.461360E+0000
 -2.899494E+0000 -1.295192E+0000
 -3.317049E-0001 -3.881481E-0001
  3.903719E+0000  1.773462E+0000
 -1.461754E+0000  3.146959E+0000
 -1.669153E+0000 -2.478927E+0000
  2.569915E+0000 -1.174385E+0000
  1.059024E-0002  4.826484E-0002
 -2.187117E+0000  6.049048E-0001
  2.633616E-0001 -6.266454E-0001
  1.093178E+0000 -1.763905E+0000
  9.305893E-0001 -9.811346E-0001
 -1.396332E+0000  2.164387E+0000
  6.097149E-0001 -8.103075E-0001
 -9.195812E-0001 -6.036017E-0001
  1.662432E+0000  7.809994E-0001
 -2.568664E+0000  6.386579E-0001
  1.229232E+0000 -1.606749E+0000
 -4.630991E-0002  2.601706E+0000
 -1.081372E+0000 -7.452887E-0001
  1.784086E+0000 -2.581800E+0000
  1.747485E+0000 -2.916263E-0001
 -1.545606E+0000  1.431067E+0000
  1.175895E+0000 -1.203126E+0000
 -2.836648E-0001  1.944383E-0001
  1.253816E+0000  8.775732E-0001
 -1.086683E-0001  1.991032E+0000
 -1.219276E+0000  2.109658E-0002
  9.360949E-0001 -3.354350E+0000
  2.190636E+0000  2.883574E+0000
 -1.131000E+0000  4.147284E+0000
 -4.161457E+0000 -1.651534E+0000
 -2.987364E-0001 -2.294683E+0000
  4.466639E+0000 -8.300644E-0001
 -3.757869E+0000  1.496208E+0000
 -5.025164E-0001 -1.006481E+0000
 -3.257336E-0001 -1.200964E+0000
 -1.439886E-0001  2.758412E+0000
 -2.934795E-0001  3.849387E-0001
 -3.549032E-0001 -9.946539E-0001
  7.443985E-0001  1.238584E+0000
  3.036405E+0000 -9.045605E-0001
 -2.439963E+0000  1.265818E+0000
  3.555524E-0001 -2.460617E+0000
  2.151162E-0001  1.065455E+0000
  2.683464E+0000  2.289976E+0000
 -1.099230E+0000 -1.303801E+0000
 -1.704151E+0000  1.173856E-0001
  1.364351E+0000  1.341724E+0000
 -2.304461E+0000  3.139795E+0000
 -6.889747E-0001 -1.804073E+0000
  2.050228E+0000 -3.226015E+0000
  2.486248E+0000  2.052266E+0000
 -3.207964E+0000  2.060131E+0000
 -2.284490E+0000 -3.343531E+0000
  6.315236E+0000  3.545446E-0002
  2.239408E-0001  4.818575E+0000
 -3.928184E+0000 -2.016952E+0000
 -9.569060E-0002 -2.706780E+0000
  4.584014E+0000 -5.664850E-0001
 -1.060706E+0000  1.401897E+0000
 -2.422282E+0000  8.044067E-0001
 -7.346268E-0001 -2.667208E-0001
  1.171744E+0000  2.476102E+0000
  4.540072E-0001  4.395716E-0001
 -1.631935E+0000  1.267740E+0000
  1.216709E+0000 -4.171875E+0000
  1.483617E+0000  1.790013E+0000
  1.774125E+0000  1.248104E+0000
 -1.825855E+0000 -1.445944E+0000
 -1.773078E+0000 -3.255093E+0000
  1.853637E+0000  8.800971E-0001
  1.513142E-0001  1.303821E+0000
 -2.312349E+0000  5.767388E-0001
  1.311205E-0001 -9.872992E-0001
  2.749074E+0000 -1.093754E+0000
 -8.256476E-0001  2.892175E+0000
 -5.229159E-0002 -2.073953E+0000
 -1.841654E+0000 -1.358598E-0001
  4.393119E+0000 -1.809636E+0000
  1.801694E+0000  2.217821E+0000
 -2.313141E+0000  1.907226E+0000
 -1.317776E+0000 -2.146703E+0000
  2.222556E+0000 -1.017272E+0000
 -3.709168E-0001  4.471385E+0000
 -7.866371E-0001 -1.156927E+0000
 -2.627058E+0000 -2.907389E+0000
  6.120247E+0000 -1.273815E+0000
  4.120456E-0001  6.724439E+0000
 -6.595143E+0000  1.148335E+0000
 -5.702234E-0001 -6.192590E+0000
  3.104406E+0000 -1.335539E+0000
  3.739393E+0000  5.403875E+0000
 -6.090276E+0000  2.186663E+0000
 -2.575481E-0001 -6.281992E+0000
  4.805649E+0000 -2.386384E+0000
  1.640971E+0000  6.301862E+0000
 -6.146062E+0000  7.440280E-0001
 -4.576630E-0001 -4.366892E+0000
  5.856218E+0000  9.294736E-0002
 -1.231775E-0001  4.465515E+0000
 -4.995868E+0000 -7.552735E-0001
  1.941140E+0000 -2.721503E+0000
  1.189170E+0000 -7.867275E-0002
  6.111604E-0001  3.715124E+0000
 -1.099023E+0000 -5.937189E-0001
 -8.014475E-0001 -1.074272E+0000
  2.455138E+0000  6.496425E-0001
  1.299007E-0001  3.973068E+0000
 -2.605561E+0000  1.161438E-0001
 -1.012096E+0000 -4.865649E+0000
  3.198152E+0000 -6.519217E-0002
  1.777068E-0001  2.346711E+0000
 -4.369683E+0000 -4.945037E-0001
 -1.256505E-0001 -2.734042E+0000
  2.019436E+0000 -4.994489E-0001
  1.218841E+0000  3.584568E+0000
 -1.208643E+0000  3.378596E-0002
 -2.687029E+0000 -2.787682E+0000
  3.520272E+0000 -1.924031E+0000
  2.511591E+0000  1.719760E+0000
 -2.960019E+0000  2.125830E+0000
 -4.790777E-0001 -9.770882E-0001
  1.617936E+0000 -9.742386E-0001
 -3.656614E-0001  4.758434E-0001
 -2.670333E+0000  1.064841E+0000
 -1.297528E+0000 -2.014104E+0000
  5.024435E-0001 -1.457012E-0001
  3.314333E+0000  8.974480E-0001
 -3.785342E+0000  3.946246E-0002
  2.803888E+0000 -4.799525E+0000
  2.757009E-0001 -1.325739E+0000
 -6.861801E-0002  2.748618E+0000
 -4.338447E+0000  2.074463E+0000
  1.619245E+0000 -2.076272E+0000
  2.155007E+0000  2.117594E-0002
 -1.574232E-0001  3.870292E+0000
 -5.348310E-0001  9.672446E-0002
 -2.573906E-0001 -3.091006E-0001
  1.878153E+0000 -1.148808E+0000
 -3.202948E+0000  2.763360E-0001
  4.685954E-0001 -9.873054E-0001
 -1.923554E-0001  4.060078E+0000
 -4.994063E-0001 -8.287781E-0001
 -3.460912E-0001 -2.430528E-0001
  1.060884E+0000 -1.202213E+0000
 -4.762885E-0001  1.866101E+0000
  9.348356E-0002 -1.677201E+0000
 -2.790371E+0000  2.259349E+0000
  2.233992E+0000 -2.105021E+0000
 -2.799944E+0000  9.781494E-0001
  3.776941E+0000  2.108707E+0000
 -1.754803E+0000 -3.782416E-0001
 -1.754905E+0000  1.639711E+0000
  3.441928E+0000 -2.473732E+0000
 -1.368701E+0000  7.080412E-0001
  3.136332E+0000  9.364764E-0002
  1.750104E+0000  2.010378E+0000
 -2.233573E+0000 -1.819221E-0001
  1.296741E+0000 -6.393194E-0001
 -1.085884E+0000  3.026538E+0000
 -1.610071E+0000  4.197975E-0001
  1.596360E+0000 -1.243921E+0000
 -1.968029E-0001  1.343343E-0001
  1.664420E+0000  2.268317E+0000
 -2.609158E-0001  7.802987E-0002
 -1.197728E+0000 -5.664055E-0001
  9.318371E-0001 -2.609031E+0000
  2.219018E+0000 -1.757623E+0000
 -2.432918E+0000  2.037853E+0000
  1.347839E+0000 -3.202012E+0000
 -1.561354E+0000 -9.062963E-0001
  2.362945E+0000  2.713915E+0000
 -1.890852E-0001  2.205586E+0000
 -2.987726E+0000 -3.176523E-0001
  6.001613E-0001 -1.824467E+0000
 -1.435376E+0000  1.135438E+0000
  1.111746E+0000 -1.318963E+0000
 -2.665227E+0000  1.448106E+0000
  9.322254E-0001 -4.318950E+0000
  1.967869E+0000  1.846404E-0001
  8.612312E-0001  3.529084E+0000
 -1.973202E+0000 -1.359300E+0000
  1.825974E+0000 -1.141170E+0000
  9.575864E-0001 -6.047406E-0001
  7.594613E-0001  2.961346E+0000
 -2.854251E+0000  9.906153E-0001
 -2.284919E+0000 -1.329717E+0000
  1.773261E+0000 -1.828073E+0000
  6.518822E-0001  2.813264E+0000
 -1.489127E+0000  1.736524E+0000
 -1.037131E+0000 -3.173401E+0000
 -2.881820E-0001 -7.849879E-0001
  2.600419E+0000  7.987321E-0001
 -7.669111E-0001  2.326897E+0000
 -3.037636E+0000 -5.971094E-0001
  1.368086E+0000 -1.844579E+0000
 -3.398714E-0001  1.447889E+0000
 -8.559231E-0001  3.505363E-0002
  1.518185E+0000 -9.717962E-0001
  7.249990E-0001 -2.778127E-0002
  4.023398E-0001 -1.015384E+0000
 -1.911203E+0000 -6.270904E-0001
  8.561361E-0001 -1.121715E+0000
  2.100703E+0000  2.265765E+0000
 -7.974837E-0001  3.906344E+0000
 -3.797599E+0000 -1.281890E+0000
  1.459327E+0000 -3.905409E+0000
  6.029174E-0001 -1.872465E-0001
  1.246723E+0000  2.746083E+0000
 -4.279137E+0000  1.951846E+0000
  6.816627E-0002 -1.642168E+0000
  6.474971E-0001  2.033204E+0000
  8.509733E-0001  9.438332E-0001
 -2.290293E+0000  8.120284E-0001
  2.474388E-0001 -2.249146E+0000
  1.376820E+0000 -2.772039E+0000
  2.010512E+0000  8.028833E-0001
  2.631841E-0001  8.697802E-0001
 -3.948105E-0001 -1.193516E+0000
 -4.423747E-0001 -2.104706E+0000
  1.506485E+0000  7.664863E-0001
  5.136246E-0001  2.789857E+0000
 -1.169492E+0000 -7.505003E-0002
  8.396203E-0002 -8.304531E-0001
  7.514227E-0001  2.669684E-0001
 -4.511699E-0001  2.879889E+0000
 -1.813263E+0000  6.400422E-0001
  1.095294E+0000 -1.632244E+0000
 -1.192422E+0000  1.903945E+0000
 -1.314913E+0000 -1.678310E+0000
 -6.885716E-0001  5.738704E-0001
  5.487967E-0001 -1.287236E+0000
  2.047449E+0000 -3.539074E-0001
  5.116720E-0001  2.836576E-0001
 -2.601905E+0000 -1.809884E+0000
  1.612000E-0001 -2.621207E+0000
  2.351675E+0000  3.463712E-0001
 -8.540587E-0001  2.112539E+0000
 -1.917385E+0000 -2.213058E-0001
  5.943905E-0001 -2.437815E+0000
  3.064255E-0001  1.652589E+0000
 -8.028105E-0002  2.616706E+0000
 -2.408497E+0000 -9.400058E-0001
  2.779854E+0000 -2.979086E+0000
  2.215721E+0000  1.194752E+0000
 -7.036931E-0001  3.994930E+0000
 -3.665933E+0000  1.545478E+0000
  1.185400E+0000 -2.335910E+0000
  3.807407E+0000  1.129923E+0000
 -1.093010E+0000  5.750790E+0000
 -5.620143E+0000 -2.166467E+0000
  1.750898E+0000 -3.798991E+0000
  3.008007E+0000  1.987786E+0000
 -1.915259E+0000  3.436500E+0000
 -2.965295E+0000 -1.434339E+0000
  1.691045E+0000 -5.384757E+0000
  1.310885E+0000  3.791936E+0000
  2.363060E+0000  2.961827E+0000
 -4.989935E+0000 -2.054509E-0002
 -3.141706E-0001 -5.047946E+0000
  4.127880E+0000  1.345948E-0001
 -1.288878E+0000  4.260284E+0000
 -3.193559E+0000  6.985793E-0001
 -2.891639E-0001 -4.302182E+0000
  1.795411E+0000 -1.100971E-0001
  1.825543E+0000  1.911753E+0000
 -3.239844E+0000  1.501603E+0000
  8.515769E-0003 -4.311167E+0000
  1.870185E+0000 -9.065492E-0001
 -7.509087E-0001  3.975931E+0000
 -1.449413E+0000 -5.398174E-0001
 -5.217574E-0001 -5.320493E+0000
  2.858607E+0000 -6.168193E-0001
 -3.729333E-0001  5.710764E+0000
 -2.566635E+0000  2.087292E+0000
 -1.050001E+0000 -3.993158E+0000
  5.342409E+0000 -1.450572E-0001
  9.585994E-0001  2.697306E+0000
 -3.895502E+0000  2.687644E+0000
  6.458522E-0001 -3.906798E+0000
  3.090767E+0000 -1.022821E+0000
  3.216446E-0002  3.797825E+0000
 -2.048033E+0000  4.591488E-0001
 -3.385797E+0000 -2.896803E+0000
  5.280251E+0000 -3.410512E+0000
  1.010413E+0000  3.623220E+0000
 -5.320318E-0001  1.972202E+0000
 -2.484175E+0000 -3.300563E+0000
  2.080799E+0000 -2.351494E+0000
  2.877842E+0000  2.798951E+0000
 -4.457243E+0000  3.415188E+0000
 -3.358265E+0000 -3.705412E+0000
  1.333825E+0000 -4.912628E+0000
  2.382737E+0000  5.749292E+0000
 -2.234784E+0000  1.106614E+0000
 -4.561320E+0000 -1.553487E+0000
  2.494950E+0000 -3.429424E+0000
 -1.846155E-0001  2.490126E+0000
 -4.037115E+0000  1.706634E-0001
  8.436770E-0001 -2.156430E+0000
  2.668251E+0000  8.384238E-0001
 -5.204872E-0001  1.147182E+0000
 -1.181722E+0000 -1.782579E-0001
  8.976288E-0001 -3.405434E-0001
 -2.247269E-0002  1.620362E+0000
 -1.330521E+0000 -4.883627E-0003
 -7.433651E-0001 -1.641902E+0000
  7.074298E-0001  2.295511E-0002
 -9.006440E-0001 -1.257742E-0001
  6.934980E-0002  4.109144E-0001
  7.699345E-0001 -2.118788E+0000
  1.039793E+0000  2.773479E+0000
 -5.257662E-0002  2.756719E+0000
 -2.794242E+0000 -1.656322E+0000
  1.774930E+0000 -1.265565E+0000
  9.785647E-0001 -1.344427E-0003
  2.749949E-0001 -9.719044E-0001
 -3.520850E-0001 -4.074490E-0001
  2.616038E+0000  2.422400E+0000
 -1.544112E+0000  2.642064E+0000
 -3.000397E+0000  2.317902E-0001
  1.676927E+0000 -2.846738E+0000
  3.084457E+0000  9.146838E-0002
 -9.823905E-0001  1.753933E+0000
 -3.360589E+0000 -8.378787E-0001
  2.269035E+0000 -1.763813E+0000
 -2.285046E+0000  1.377601E+0000
  2.507014E+0000  2.839730E-0002
 -4.434512E-0001 -1.559004E+0000
  2.761259E+0000 -1.230536E-0002
  7.919860E-0002  2.944128E+0000
 -1.397631E+0000  2.687327E-0001
 -4.897318E-0001 -1.896662E+0000
 -3.263171E-0001  3.579011E-0001
  1.725930E+0000  2.483875E-0001
 -2.629722E-0001  5.018054E+0000
 -3.554629E+0000 -9.002606E-0001
  1.862097E+0000 -3.975204E+0000
  3.196153E+0000  9.130801E-0001
 -1.924195E+0000  5.139655E+0000
 -3.838371E+0000 -4.296648E+0000
  1.695222E+0000 -4.897381E+0000
  4.783441E+0000  3.037188E+0000
 -2.471180E+0000  3.909379E+0000
 -7.283573E+0000 -2.632462E+0000
  2.875692E+0000 -6.200456E+0000
  6.203888E+0000  3.373893E+0000
 -1.150672E+0000  6.545629E+0000
 -6.697219E+0000 -4.354074E+0000
  3.708167E+0000 -6.670724E+0000
  4.507644E+0000  4.558958E+0000
 -3.426023E+0000  7.643575E+0000
 -9.633439E+0000 -3.624826E+0000
  5.539387E+0000 -7.290569E+0000
  4.637140E+0000  5.517846E+0000
 -1.403395E+0000  5.570490E+0000
 -7.619636E+0000 -2.850954E+0000
  5.735786E+0000 -7.422648E+0000
  3.349983E+0000  4.883446E+0000
 -3.979224E+0000  4.411449E+0000
 -4.561386E+0000 -3.484603E+0000
  9.071372E-0001 -3.490917E+0000
  6.220791E+0000  2.383206E+0000
 -6.231880E+0000  5.219707E+0000
 -1.581832E+0000 -3.229317E+0000
  2.409809E+0000 -3.415484E+0000
  2.577582E+0000  5.493242E+0000
 -1.216513E+0000  2.328072E+0000
 -5.855985E+0000 -2.248946E+0000
  3.616767E+0000 -4.799061E+0000
  3.275270E+0000  3.650803E+0000
 -2.046352E+0000  3.697971E+0000
 -3.817928E+0000 -3.256179E+0000
  3.253301E+0000 -3.100250E+0000
  4.529693E-0001  3.029117E+0000
 -2.784202E+0000 -2.968330E-0001
  7.952938E-0001 -4.472031E+0000
  9.973362E-0001  1.023051E+0000
  1.790643E+0000  2.205263E+0000
 -2.266564E+0000 -1.660074E+0000
 -1.786204E+0000 -4.341232E-0001
  9.417875E-0001 -3.049988E+0000
 -1.506376E+0000 -1.590555E+0000
  3.452105E+0000 -8.243626E-0001
 -4.319117E+0000  2.497302E+0000
  1.403140E-0001  3.705234E-0001
  2.012219E+0000  4.716072E-0001
 -3.205199E-0001  2.964044E-0001
 -4.995967E-0001  2.580197E+0000
 -6.362136E-0001  2.266576E+0000
 -7.576918E-0001  6.713466E-0001
  2.253360E+0000 -1.586127E-0001
 -1.446212E+0000 -1.880766E+0000
  2.779360E+0000 -1.011935E+0000
  2.319147E+0000  1.314371E+0000
 -3.719998E+0000  4.069208E-0001
  2.717920E+0000 -2.154446E+0000
 -1.043954E+0000 -5.718399E-0002
  1.546892E+0000  8.301969E-0001
 -3.111495E+0000  1.473166E+0000
 -1.210604E+0000 -4.059197E+0000
  1.993532E+0000  8.155442E-0001
  2.643199E+0000  1.989590E+0000
 -3.647138E+0000 -5.793482E-0001
  5.428726E-0001 -4.717321E+0000
  2.812196E+0000  1.708390E+0000
 -9.305440E-0001  2.012613E+0000
 -3.797782E+0000 -1.946506E+0000
  1.131129E+0000 -7.015437E-0001
  4.309762E+0000  1.298968E-0001
 -1.701841E+0000  2.304051E+0000
 -1.421754E+0000 -4.961362E-0001
 -3.567875E-0001 -2.434634E+0000
  3.977955E+0000  1.689224E+0000
 -4.136426E+0000  3.516042E+0000
  1.277058E-0001 -3.076535E+0000
 -2.119160E-0002  2.673975E-0001
  3.947401E-0001  2.200443E+0000
 -2.368406E+0000  5.013187E-0002
 -1.629463E+0000 -2.887255E+0000
  5.699670E+0000 -1.483187E+0000
  1.452313E+0000  3.652062E+0000
 -3.392471E+0000  1.594786E+0000
 -4.689236E-0001 -3.895825E+0000
  2.156220E+0000 -7.910905E-0001
  1.487602E-0001  5.212334E+0000
 -2.543410E+0000  1.678466E-0001
  5.408835E-0001 -4.256516E+0000
  2.998677E+0000  4.127600E-0001
  4.643991E-0002  1.128430E+0000
 -1.047391E-0001  7.747160E-0001
  3.844865E-0001 -2.292761E+0000
 -1.441892E-0001 -6.069349E-0002
  1.017743E+0000 -1.158642E+0000
 -2.016000E-0001  4.169035E-0001
  1.038264E+0000  1.338387E+0000
 -1.474438E+0000  5.136008E-0001
  4.864946E-0001 -1.564152E+0000
  1.182536E+0000  2.410139E-0001
  9.010735E-0002  2.438814E+0000
 -1.923935E+0000 -1.249631E+0000
 -1.536263E+0000 -3.289300E+0000
  3.232557E+0000 -3.414483E-0001
  1.929408E+0000  3.599892E+0000
 -2.825839E+0000  1.511446E+0000
 -2.081246E+0000 -3.044641E+0000
  1.694512E+0000 -3.482840E+0000
  4.707612E+0000  1.347544E+0000
 -1.382945E-0001  3.513063E+0000
 -6.481962E+0000 -1.655543E+0000
  1.483024E+0000 -7.625897E+0000
  3.268836E+0000  4.820063E-0001
  2.088031E-0001  5.164238E+0000
 -6.658759E+0000  2.356662E+0000
 -2.251520E+0000 -6.145216E+0000
  7.640651E+0000 -2.888742E+0000
 -5.776039E-0001  6.785446E+0000
 -3.952103E+0000  5.947961E-0001
 -8.766593E-0001 -5.030187E+0000
  4.599510E+0000  9.234852E-0001
  2.552427E+0000  6.543819E+0000
 -5.190891E+0000 -4.855012E-0001
 -1.744168E+0000 -5.828540E+0000
  6.049266E+0000  8.340793E-0001
  1.046857E+0000  5.812684E+0000
 -5.925227E+0000  1.952347E+0000
 -1.739975E-0001 -6.207582E+0000
  2.164208E+0000 -5.855944E-0001
  3.077292E+0000  3.982158E+0000
 -4.798772E+0000  2.300347E+0000
 -1.448223E+0000 -4.969664E+0000
  2.874533E+0000 -1.866699E+0000
  2.981372E+0000  4.926326E+0000
 -2.113101E+0000  3.858906E+0000
 -3.274083E+0000 -2.051585E+0000
  2.030924E+0000 -3.356377E+0000
  1.732249E+0000  1.654641E+0000
 -1.489988E+0000  2.451305E+0000
 -2.318502E+0000 -2.317271E+0000
  2.047503E+0000 -1.491512E+0000
  2.314497E+0000  3.169399E+0000
 -3.163128E+0000  2.846680E+0000
  3.928339E-0001 -1.084719E+0000
 -5.955725E-0001 -1.041517E+0000
  8.869599E-0001  1.992462E+0000
 -5.551764E-0001  1.206703E+0000
 -1.517258E+0000 -1.392672E+0000
  2.273783E+0000 -4.596919E-0001
 -9.962573E-0001  1.797156E-0001
  8.989398E-0001  2.364230E-0002
 -8.083578E-0001 -7.616164E-0001
  6.590870E-0001 -9.089223E-0001
  2.463161E+0000  3.294520E+0000
 -1.425180E+0000  1.113658E-0001
 -1.018855E+0000 -7.583736E-0001
  2.378787E+0000 -3.744671E+0000
 -6.542556E-0001  3.884745E+0000
 -7.843301E-0001  1.120129E+0000
 -3.620209E+0000 -3.865493E+0000
  3.410035E+0000 -3.145069E+0000
  2.329182E+0000  4.173424E+0000
 -3.067913E+0000  2.404914E+0000
  1.060750E+0000 -1.353022E+0000
  3.355074E-0001 -1.205403E+0000
  5.250643E-0001  1.834132E+0000
 -1.457690E+0000  7.578153E-0001
 -2.163151E+0000  6.690432E-0001
  6.373928E-0001  1.132758E-0001
 -1.803339E+0000 -1.222583E+0000
  7.007803E-0001 -8.409919E-0001
  1.658648E+0000  1.478687E-0001
 -3.373517E-0001  1.483285E+0000
 -1.257705E+0000 -1.605878E+0000
  1.501933E+0000 -2.047063E+0000
  4.228092E-0001  1.497395E+0000
 -2.575232E+0000  1.185332E+0000
 -7.557531E-0001 -1.157992E+0000
  2.255125E+0000 -2.578849E+0000
  1.356501E+0000  1.269570E+0000
 -2.414629E+0000  9.820800E-0001
  2.774357E-0001 -1.584471E+0000
  5.092234E-0001  8.127862E-0001
  5.637886E-0001  1.230115E+0000
 -2.710601E-0001  1.824847E-0001
 -1.614954E+0000 -3.408415E-0001
  1.458625E+0000  3.472999E-0001
  2.267322E+0000  1.095882E+0000
  1.059790E+0000 -3.180988E-0001
 -1.528138E+0000  2.368187E+0000
 -5.369620E-0001 -2.309280E+0000
  9.184542E-0001 -1.451895E+0000
  4.589457E-0002  3.168644E-0001
 -2.402885E-0001 -9.536356E-0001
  7.090273E-0001 -1.863774E+0000
 -1.330949E+0000  1.174955E+0000
  9.123947E-0001  8.898136E-0001
 -1.629696E+0000 -5.490403E-0001
 -5.955075E-0001 -7.498724E-0001
  1.303032E+0000  9.803929E-0001
  3.902417E-0002  8.210202E-0001
 -1.666816E+0000 -9.824149E-0003
 -1.289129E+0000 -8.632751E-0001
  1.461501E+0000  1.222408E+0000
  1.006354E+0000  2.698453E-0001
 -4.134846E+0000  1.088358E+0000
  7.972279E-0001 -3.218056E+0000
  1.291282E+0000  1.575982E+0000
 -3.561318E-0002  2.231092E+0000
 -2.265940E+0000 -2.208718E+0000
  2.097185E+0000 -1.164320E+0000
  1.066257E+0000  2.708514E+0000
 -1.240242E+0000  4.076685E+0000
 -8.793649E-0001  6.880228E-0001
 -1.131367E+0000 -3.292852E+0000
  2.953645E+0000 -4.611415E-0001
  8.392473E-0001  2.393158E+0000
 -1.789409E+0000  1.587594E+0000
 -2.087036E+0000 -1.744037E+0000
  2.156266E+0000 -1.055487E+0000
  1.154298E+0000  1.560993E+0000
 -1.626858E+0000  1.681643E+0000
 -1.691784E+0000 -2.330655E+0000
  3.348035E+0000 -2.734992E+0000
  1.544659E+0000  1.869975E+0000
 -1.676809E+0000  2.758250E+0000
 -7.057801E-0001 -2.516754E+0000
 -2.240725E-0001 -1.250562E+0000
 -3.192871E-0002  1.734245E+0000
  1.050681E+0000  1.076659E+0000
 -3.150668E+0000  3.019506E-0001
  3.000796E+0000 -5.178649E+0000
  3.737444E+0000  1.018647E+0000
 -1.896419E+0000  2.893164E+0000
 -9.678424E-0001 -1.775560E+0000
 -1.338255E-0001 -8.123147E-0001
  2.039256E+0000  7.385693E-0001
 -1.207664E+0000  2.573933E+0000
 -1.244840E+0000 -3.962191E+0000
  5.689752E-0002  3.856193E-0001
 -9.250795E-0001  2.192623E+0000
 -2.746946E+0000  8.893119E-0002
  1.715257E+0000 -1.922776E+0000
  1.943991E+0000 -3.380295E-0001
  9.075125E-0001  1.393866E+0000
 -4.301425E-0001 -4.036745E-0001
 -6.305000E-0001 -8.380445E-0001
  2.131349E+0000  1.036896E+0000
  3.407737E-0001  1.288917E+0000
 -2.324507E+0000 -1.056813E+0000
  8.732031E-0001 -1.056275E+0000
 -1.253942E+0000  8.028599E-0001
 -1.201915E-0001 -1.937797E-0001
  3.924384E-0001  6.642156E-0001
 -1.608227E+0000 -7.393033E-0002
  8.198697E-0001 -1.294885E+0000
 -7.482856E-0001  1.323594E-0001
  1.842333E+0000 -6.450864E-0001
  1.879075E+0000  1.521176E+0000
 -1.566478E+0000 -3.428316E-0001
 -1.426072E-0001 -1.720257E+0000
  1.194530E+0000 -2.108527E-0001
  1.078640E+0000  1.502406E+0000
 -5.389779E+0000  1.182073E+0000
  7.319928E-0001 -3.793473E+0000
 -7.580227E-0001 -1.610627E+0000
  2.503441E+0000 -1.012230E-0001
 -1.591940E+0000  3.467204E+0000
  5.093815E-0001 -3.468863E+0000
 -3.461254E-0001 -2.526907E+0000
  1.559729E+0000  1.511543E+0000
 -1.116522E+0000  9.495720E-0001
 -1.974312E+0000 -1.136501E+0000
  1.794804E+0000 -1.672279E+0000
  1.102756E+0000 -6.513467E-0001
  1.075323E+0000  1.866943E-0001
 -1.211407E+0000  1.631762E+0000
 -1.514507E+0000 -1.792384E+0000
  7.292849E-0001 -2.841295E+0000
  6.192223E-0001  3.494029E-0001
  1.529078E+0000 -3.098498E-0002
 -1.744124E-0001  7.622390E-0001
 -4.220372E-0001  1.227984E+0000
  8.872446E-0001 -1.477002E+0000
 -1.081446E+0000  4.402442E-0001
 -1.564256E+0000  1.573257E+0000
  2.262508E+0000 -5.614212E-0001
 -7.587309E-0001 -8.031065E-0001
  2.151512E+0000  1.392233E+0000
 -7.289988E-0001  1.179679E+0000
 -1.384512E+0000 -2.091217E+0000
  2.041818E+0000 -1.296433E+0000
 -8.902087E-0003 -8.650263E-0001
  2.007382E+0000  1.091795E+0000
 -1.933677E+0000  2.046258E+0000
 -1.342381E+0000 -1.622980E+0000
 -1.937340E+0000 -2.455912E+0000
  5.471699E+0000 -2.629826E+0000
  2.946608E-0001  4.336604E+0000
 -3.450753E+0000 -1.838719E+0000
 -7.711412E-0001 -3.884471E+0000
  3.814805E+0000  3.559740E-0001
 -1.070633E+0000  2.699557E+0000
 -3.460658E+0000  9.979539E-0001
 -1.451742E-0002 -2.967588E+0000
  2.199991E-0001 -1.165128E+0000
  4.427216E-0001 -1.339433E+0000
 -5.151611E-0001  2.806857E+0000
  5.642658E-0001  4.146850E-0001
 -1.706661E+0000 -8.744192E-0001
  2.647562E+0000  1.117448E+0000
  1.139800E+0000  2.503642E-0001
 -4.066349E+0000 -7.899114E-0001
  3.717460E+0000 -3.265624E+0000
  6.806946E-0001  1.649380E+0000
 -1.477144E+0000 -4.407451E-0001
 -1.191339E+0000 -2.277547E+0000
  1.521381E+0000  1.464726E+0000
  7.049094E-0001  1.036808E+0000
 -1.916405E+0000 -9.410130E-0001
 -1.714262E+0000 -2.380190E+0000
  4.863037E+0000 -8.259860E-0001
 -1.008607E+0000  4.286053E+0000
 -1.932166E+0000 -6.177505E-0001
 -2.881998E-0001 -1.567673E+0000
  6.135593E-0002 -1.931443E-0001
  1.391962E-0001  3.118492E+0000
  7.226571E-0001 -9.983730E-0001
 -1.123512E+0000  1.585918E+0000
  9.217329E-0001 -1.702604E+0000
  6.897333E-0001 -3.993697E-0001
  2.873412E+0000 -2.033932E+0000
 -3.258599E+0000  2.164665E+0000
  1.202725E+0000 -1.554561E+0000
 -1.417799E+0000 -1.259393E+0000
  6.700854E-0001 -1.446562E-0001
  4.110900E-0001  1.055985E+0000
 -2.994110E+0000  8.632436E-0001
  1.316158E+0000 -2.701306E+0000
  3.911539E-0001  8.625561E-0001
  1.121726E+0000 -1.209448E+0000
 -2.043774E+0000  1.699724E+0000
  3.359695E-0001 -1.716620E+0000
  9.802819E-0002 -9.507196E-0001
  1.914174E+0000 -5.209707E-0001
 -1.385240E+0000  1.533314E+0000
  1.200610E+0000  2.779311E-0003
 -4.429611E-0001 -1.363006E+0000
 -1.621419E+0000 -1.092230E-0002
  2.223718E+0000 -2.421360E+0000
  1.526461E+0000  1.574074E+0000
  1.278188E-0001  1.218566E+0000
 -1.725430E-0001  3.191160E+0000
  1.798608E-0001 -1.254757E+0000
  4.742364E-0001 -1.221055E+0000
  8.251888E-0001  2.943240E+0000
 -1.968960E+0000  2.704232E+0000
 -1.390033E+0000 -4.496004E+0000
 -2.199129E-0001 -1.618205E+0000
  4.427350E+0000  1.476481E+0000
 -8.707132E-0001  4.652810E+0000
 -2.829198E+0000 -1.388319E+0000
 -9.239322E-0001 -8.827486E-0001
  2.338423E+0000 -1.331770E-0001
 -1.567232E+0000  7.215054E-0001
  1.351710E+0000 -8.521818E-0001
 -1.520474E+0000  4.513499E-0001
  1.491953E+0000  1.741080E+0000
 -2.226757E+0000 -1.840399E+0000
  2.178746E+0000 -8.005896E-0001
  2.182943E+0000  7.669468E-0001
 -2.285937E+0000  1.275698E+0000
 -3.732486E-0002 -1.597892E+0000
 -4.633266E-0001 -1.008313E+0000
  3.038881E+0000  1.732852E+0000
 -1.560259E+0000  1.588955E+0000
 -1.948163E+0000  6.165010E-0002
  7.178144E-0001 -5.664720E-0002
  1.599801E+0000 -7.266780E-0001
 -2.811372E+0000  2.030502E+0000
  2.168551E+0000 -2.191361E+0000
 -1.465545E+0000  8.407078E-0002
  2.083635E+0000 -4.499052E-0001
 -1.560959E+0000 -2.109921E-0001
  1.513183E+0000 -1.287188E+0000
  5.577522E-0001  1.141711E+0000
  4.629361E-0001 -3.674753E-0001
 -3.742375E-0001 -9.833401E-0001
 -1.849813E+0000  1.837199E+0000
  2.108141E+0000 -2.968334E+0000
 -2.675348E+0000 -1.414325E+0000
  1.442430E+0000 -1.690643E-0001
  9.478720E-0001 -1.300413E+0000
 -1.022918E+0000 -5.907868E-0001
 -4.889650E-0001 -2.704489E+0000
  2.397504E+0000 -2.087913E+0000
 -4.275239E-0001  2.588705E+0000
  2.714230E+0000  8.237952E-0001
 -3.835043E+0000  2.582777E-0001
  2.268954E-0001 -3.207411E+0000
  1.907315E+0000 -1.941277E+0000
 -1.231386E+0000  3.456503E+0000
 -1.381631E+0000 -3.058514E+0000
  8.630492E-0001 -4.507495E+0000
  3.164499E+0000  1.821642E+0000
 -1.547303E+0000  4.469136E+0000
 -4.361718E+0000 -2.135006E+0000
  1.641203E-0001 -3.227811E+0000
  4.360156E+0000  6.099624E-0001
  1.829951E+0000  8.353301E-0001
 -4.659361E+0000  3.054756E+0000
  1.483425E+0000 -4.136081E+0000
  3.802320E+0000  7.951389E-0001
  1.527970E+0000  3.731884E+0000
 -2.445971E+0000  1.968662E+0000
 -1.493560E+0000 -5.661834E-0001
  2.491126E+0000 -3.035840E+0000
 -5.850089E-0001  1.259331E+0000
  1.324838E+0000 -1.751348E+0000
 -1.727159E+0000  9.344589E-0001
  2.621794E+0000  1.506184E+0000
 -7.739915E-0001 -1.331031E+0000
  1.848340E-0001 -3.101652E-0001
  1.523198E+0000 -1.849126E-0001
 -5.329662E-0001  1.288105E+0000
 -3.630649E+0000 -2.676890E-0001
  2.635924E+0000 -1.284945E+0000
  2.895392E+0000  2.194992E+0000
 -1.471300E+0000  1.717394E+0000
 -1.283628E+0000 -1.285502E+0000
  8.620489E-0001  1.306470E+0000
 -2.894128E+0000 -1.920433E+0000
 -7.965250E-0001  1.106864E-0001
  2.291563E+0000  1.165643E+0000
 -7.020457E-0001  4.439400E-0001
 -1.724831E+0000 -1.768783E-0001
  1.385753E+0000  6.016970E-0002
  1.619258E+0000  2.703582E-0002
 -4.277830E-0001 -7.831665E-0001
 -1.151792E+0000 -7.156723E-0001
  6.974494E-0001 -6.299095E-0001
  1.263730E+0000  1.402309E+0000
 -9.885448E-0002  2.617806E+0000
 -1.054434E+0000  1.874865E+0000
 -1.748173E-0001 -9.991669E-0001
  2.917223E-0001 -1.478888E+0000
  1.320404E+0000  1.152695E+0000
 -1.620966E+0000  1.345470E+0000
  3.534742E-0001 -1.699801E+0000
  1.209343E+0000  2.126724E+0000
 -3.775549E-0001  2.146617E+0000
 -2.722933E+0000 -1.985944E+0000
  1.312331E+0000 -3.167202E+0000
  2.814674E+0000  3.768435E+0000
 -2.262876E+0000  4.591126E-0001
 -1.926827E+0000 -8.912968E-0001
  2.742732E+0000  6.856925E-0001
  1.032816E+0000 -1.806162E-0001
 -1.145880E+0000 -1.155320E+0000
  3.986245E-0001 -9.749736E-0001
  1.926067E+0000 -1.849907E-0001
 -1.806922E+0000 -6.426094E-0001
  1.341853E+0000 -1.606710E+0000
 -9.303286E-0001  8.812415E-0001
  6.402105E-0002 -5.088742E-0001
  7.992252E-0001 -3.459645E+0000
  1.404208E+0000 -5.061915E-0001
  1.383940E+0000  5.197075E+0000
 -4.466058E+0000  3.413754E+0000
 -2.519287E-0001 -5.629533E+0000
 -1.296808E-0001 -1.113162E+0000
  4.491464E+0000  3.490332E+0000
 -3.140865E+0000  1.575824E+0000
 -3.230935E+0000 -4.049932E-0001
  9.787975E-0001 -3.429955E+0000
 -1.812816E-0002  3.004497E+0000
 -4.321268E-0001  5.143209E-0001
  2.847012E-0001 -1.022240E+0000
  1.300642E+0000 -6.666230E-0001
  1.258348E+0000  1.070732E+0000
 -6.260696E-0001  2.326043E-0001
  2.794828E+0000  1.930312E+0000
 -4.119925E+0000  5.768789E-0001
  4.846328E-0001 -2.836653E+0000
  1.545775E+0000 -2.115971E+0000
 -1.938175E-0001  1.398926E+0000
 -1.172797E+0000  1.638589E-0001
  6.193977E-0001 -8.461416E-0001
 -1.155509E-0001  8.061368E-0001
  2.394193E-0001  1.850020E-0001
 -1.504000E+0000 -1.466068E+0000
  1.668429E+0000 -3.712814E-0001
  3.607544E-0001  8.639470E-0001
 -1.580951E+0000  1.812973E+0000
 -1.423948E+0000 -2.833196E+0000
  3.658066E+0000 -1.138108E+0000
  1.596416E+0000  1.742587E+0000
 -1.418988E+0000  4.052106E-0001
  5.427713E-0001 -7.391858E-0001
  6.843378E-0001  1.378362E+0000
  5.344842E-0001  1.155817E+0000
 -1.165485E+0000 -1.393710E+0000
 -5.526260E-0002 -3.282183E-0001
 -2.598570E+0000 -4.100316E-0001
  4.922621E-0001 -1.052721E+0000
  1.837404E+0000 -4.328995E-0001
  7.644942E-0002  4.601069E-0001
  4.233033E-0001  1.820162E+0000
 -1.934900E-0001  9.494026E-0001
 -3.541103E+0000 -2.735190E-0001
  2.188167E-0001  7.075935E-0001
  4.084880E-0001  1.029244E+0000
  7.116953E-0001 -9.285268E-0001
  9.432526E-0001 -7.668166E-0001
 -2.205751E+0000  2.575413E+0000
  1.410952E+0000 -3.758311E+0000
  1.847654E+0000  1.910405E+0000
  2.560121E-0002  3.716905E+0000
 -3.061718E+0000 -3.116980E-0001
  7.198088E-0004 -3.786814E+0000
  3.430169E+0000 -1.028973E+0000
  2.991392E-0001  4.838726E+0000
 -3.885239E+0000 -1.516912E-0001
  1.805768E+0000 -4.707578E+0000
  3.850441E+0000  2.368281E+0000
 -1.076564E-0001  2.212119E+0000
 -2.905857E+0000  6.398099E-0001
  1.443260E+0000 -2.219449E+0000
  1.527090E+0000 -5.431782E-0001
 -2.033447E+0000  1.943285E+0000
 -2.375461E+0000 -2.213016E+0000
  4.283590E-0001 -2.964622E+0000
  2.231523E+0000  2.264036E+0000
 -5.754052E-0001  3.510577E-0001
 -5.067005E+0000 -5.812560E-0001
  2.952288E+0000 -3.890038E+0000
 -1.038847E+0000  2.604698E+0000
  1.546809E+0000  2.199540E+0000
 -1.378955E+0000 -1.514391E+0000
 -3.395453E-0001 -6.064140E-0001
  1.636787E+0000 -4.549546E-0001
 -8.697514E-0001  2.166613E+0000
  1.838154E-0001 -1.833626E+0000
  2.530420E-0001 -1.631346E+0000
  2.051049E+0000  1.676886E+0000
 -2.587537E+0000  3.310909E+0000
  1.440607E+0000 -3.574999E+0000
 -7.488398E-0002 -5.147208E-0001
  7.159618E-0001  9.962268E-0001
  7.503971E-0001  2.767274E+0000
  2.845727E-0001  1.735313E+0000
 -3.748743E+0000  2.502949E+0000
  3.639480E+0000 -3.189721E+0000
 -6.105979E-0001  1.458753E+0000
 -1.118909E+0000  1.111163E+0000
 -1.494045E+0000 -7.833151E-0002
  1.014583E+0000 -1.134334E+0000
  6.789104E-0001  9.616548E-0001
 -1.464518E+0000  2.783307E+0000
  6.061658E-0001 -2.534121E+0000
 -1.825317E+0000  9.970089E-0001
  1.655089E+0000 -1.112144E-0001
  9.675765E-0001 -3.150942E-0001
  1.605598E+0000  4.071583E-0001
 -1.974978E+0000  2.026195E+0000
 -5.895576E-0001 -1.139610E+0000
  1.306985E+0000 -2.405940E+0000
 -5.174169E-0002  3.750260E+0000
 -1.119794E+0000  2.372377E+0000
 -1.581959E+0000  8.464339E-0001
  5.391329E-0001  6.148725E-0001
  9.798312E-0001  1.648929E+0000
 -8.043562E-0001  1.616940E+0000
 -1.344144E+0000 -7.232021E-0001
 -3.346886E+0000 -1.119056E+0000
  3.311099E+0000 -1.405910E+0000
  1.500558E+0000  3.569536E+0000
 -4.045888E+0000 -3.295986E-0001
 -1.753559E-0001 -1.612593E+0000
  2.782026E+0000 -1.392577E+0000
 -2.166123E+0000  3.159734E+0000
 -2.763482E-0002 -2.535310E+0000
 -1.119740E+0000 -1.657178E+0000
  2.739392E+0000 -7.444978E-0001
 -1.120508E+0000  1.351380E+0000
 -1.561027E-0001 -9.910600E-0001
  7.162423E-0001  2.181813E+0000
  1.172829E+0000 -9.419503E-0001
 -2.019985E+0000  3.142460E-0001
  2.072055E+0000 -4.348501E-0001
  7.438774E-0001  4.354815E+0000
 -7.957182E-0001  1.699384E+0000
 -2.970727E+0000  6.048715E-0001
  4.086321E-0001 -1.365522E+0000
  1.687158E+0000  4.663036E-0001
 -1.765243E+0000  2.396608E+0000
  3.945045E-0001 -9.129536E-0001
  6.781497E-0001 -4.784081E-0001
 -1.262104E+0000  1.795917E+0000
  1.912336E-0001 -4.964550E-0001
 -1.083699E+0000 -8.811438E-0001
  2.046130E+0000 -4.935124E-0001
  1.383282E-0001 -9.896845E-0001
 -6.080029E-0001  2.019875E+0000
 -8.310969E-0001 -1.139202E+0000
  1.530125E+0000 -2.283548E+0000
  3.314464E-0001  9.404282E-0001
 -6.594743E-0001  2.711541E+0000
  2.975088E-0001 -1.546929E+0000
 -1.539872E+0000 -1.035924E+0000
  1.752128E+0000  9.316650E-0001
  9.979258E-0001 -1.118761E+0000
 -1.685521E+0000  4.195830E-0001
  4.364951E-0001  2.605292E-0001
  3.433452E-0001  3.952215E-0001
 -1.057774E+0000  5.154255E-0001
  1.066348E+0000 -3.351398E+0000
  1.175326E+0000 -2.701999E+0000
  3.859273E+0000  1.511731E+0000
 -1.086735E+0000  2.322829E+0000
 -2.080404E+0000 -9.785759E-0001
 -2.761205E-0001  4.379122E-0001
  2.501713E+0000  7.737520E-0001
 -3.437156E+0000 -1.600369E+0000
  1.778023E+0000  1.193843E+0000
 -2.108879E+0000  1.855149E+0000
 -1.554655E+0000 -9.518325E-0001
  2.915250E+0000 -2.367162E+0000
  1.122017E+0000  3.290037E+0000
 -5.406883E-0001  3.132772E+0000
 -2.307941E+0000 -1.513042E+0000
  1.806836E+0000 -5.183508E-0001
  1.364062E+0000  3.589783E-0002
  2.985989E-0001  1.294825E+0000
 -1.915500E+0000  4.122051E-0001
 -1.202230E+0000 -6.666028E-0002
  1.421078E+0000  1.081950E+0000
 -7.670218E-0002  3.075511E+0000
 -1.460435E+0000 -1.206957E+0000
  1.997100E+0000 -1.896759E+0000
  9.019195E-0001  1.156403E+0000
  1.285752E+0000 -1.371829E+0000
 -1.610033E+0000 -1.851333E-0001
 -2.435954E+0000 -2.396064E+0000
  3.172572E+0000 -2.651828E+0000
 -1.788086E+0000  3.557530E+0000
 -1.521937E-0001 -1.125585E-0001
 -4.469920E-0001 -1.084217E+0000
  1.570403E+0000 -3.564469E+0000
 -6.022773E-0001  3.789428E+0000
  2.189111E-0001  1.382949E+0000
 -4.429175E+0000  1.671829E+0000
  1.949151E+0000 -3.014689E+0000
 -2.834970E-0002  1.888383E+0000
 -2.328525E+0000  6.192053E-0001
  2.657237E+0000 -3.007612E+0000
  2.665141E+0000  5.231603E-0001
 -4.051082E+0000  2.190463E+0000
  3.781876E-0001 -3.621594E+0000
  3.956647E-0001 -3.196189E-0001
  1.972367E+0000  8.792237E-0002
 -3.823856E+0000  2.492027E+0000
 -4.798947E-0001 -3.145710E+0000
  2.160166E+0000 -1.882266E+0000
  3.684559E+0000  3.618236E+0000
 -1.764455E+0000 -2.920921E-0002
 -1.152267E+0000 -3.894337E+0000
  2.818328E+0000  1.274693E+0000
  3.549230E+0000  2.987959E+0000
 -6.227804E+0000  2.314379E+0000
  2.008509E+0000 -4.237925E+0000
  1.914249E+0000  1.454878E+0000
 -6.340794E-0002  4.635121E+0000
 -2.276188E+0000 -1.885880E+0000
 -1.424823E+0000 -3.049078E+0000
  4.590818E+0000  3.247538E-0001
  7.698976E-0001  1.399774E+0000
 -3.731725E+0000  1.208172E+0000
  1.980776E+0000 -4.455755E+0000
  8.986149E-0001 -7.126939E-0001
  4.099866E+0000  1.606113E+0000
 -2.231222E+0000  3.574395E+0000
 -1.096891E+0000 -3.420673E+0000
 -9.727868E-0001 -3.779973E-0001
  5.109464E+0000  7.642753E-0001
 -1.855691E+0000  1.342039E+0000
 -3.489590E-0001 -2.423348E-0002
  6.879487E-0001 -3.825401E-0001
  9.745409E-0001  1.356910E+0000
 -1.696872E+0000  3.106536E+0000
 -2.207442E+0000 -3.826157E+0000
  7.592736E-0001 -9.716050E-0001
  2.394799E+0000 -7.371497E-0001
 -2.804901E+0000  3.975398E+0000
 -5.878536E-0002 -1.959712E+0000
 -2.838037E-0001 -3.654301E+0000
  3.422813E+0000  5.742410E-0001
 -1.208417E+0000  2.860756E+0000
 -1.725906E+0000  1.657366E+0000
  6.893761E-0001 -2.883493E+0000
  1.212296E-0001  1.375488E+0000
  7.811197E-0002 -9.756600E-0001
  6.307882E-0001  8.204948E-0001
  4.544412E-0001  1.027635E-0001
  1.938918E+0000 -1.472633E+0000
 -4.038245E-0001  2.282707E+0000
  4.045205E+0000 -1.499266E+0000
 -4.834001E+0000  1.732259E+0000
 -8.141505E-0001 -1.273379E+0000
  2.689295E+0000 -3.469202E-0001
  1.390391E+0000  2.644528E+0000
 -2.345848E+0000  2.140130E+0000
 -6.518803E-0001 -2.832200E+0000
  3.780222E+0000 -3.610499E-0001
  1.112332E+0000  2.756945E+0000
  9.202465E-0001  1.196671E+0000
 -5.390798E+0000  3.527283E-0001
  3.021405E+0000 -3.947853E+0000
  3.075435E+0000  1.488320E+0000
 -1.258824E+0000  2.434897E+0000
 -3.362543E+0000  2.746603E-0001
  1.186371E+0000 -2.394960E+0000
  2.868125E+0000 -1.883512E-0001
 -1.222036E+0000 -1.128026E+0000
  1.159298E+0000  1.152906E+0000
  5.384594E-0001  6.295215E-0003
 -4.223148E+0000  6.230971E-0001
  2.065701E+0000 -1.840189E+0000
  4.335133E-0001  2.063292E-0001
  1.771961E+0000  2.862146E+0000
 -4.807556E+0000  9.817361E-0001
  2.514961E-0001 -2.690977E+0000
  2.662618E+0000  1.358420E+0000
 -2.352749E+0000  1.392315E+0000
  1.817334E-0001 -1.655919E+0000
  1.548925E-0001 -1.330911E+0000
  1.730141E-0001  1.074587E+0000
 -7.520123E-0001  2.012695E+0000
 -1.594680E+0000 -1.466098E+0000
  1.432383E+0000 -1.503731E+0000
 -8.360332E-0001  2.375673E+0000
  1.324292E+0000  2.774831E-0001
 -5.359365E-0001  8.976565E-0001
  4.588802E-0002 -3.441223E-0001
  1.018554E+0000 -1.460023E+0000
  9.437243E-0001  2.597241E+0000
 -1.461476E+0000  1.131093E+0000
 -1.500765E+0000 -5.334693E-0001
 -4.873839E-0001 -1.624124E+0000
  8.589242E-0001  3.949068E-0002
 -1.940362E+0000  1.016571E+0000
  2.114418E+0000 -1.796686E+0000
 -1.896839E+0000  2.016666E-0001
  5.147860E+0000  4.020030E-0001
 -2.451977E+0000  1.791078E+0000
  9.273029E-0001 -1.945869E+0000
  1.117331E+0000 -1.035473E+0000
  8.176199E-0001  1.004090E+0000
 -1.139789E+0000 -4.893996E-0001
 -7.501898E-0001  4.435392E-0002
  8.450914E-0001  1.761967E+0000
 -1.285649E+0000  7.175122E-0001
  3.368925E-0001 -1.151000E+0000
  1.133117E-0001 -6.860650E-0001
  2.428240E+0000 -1.619814E+0000
  1.589919E-0001 -4.448491E-0001
  1.153197E-0001  1.756640E+0000
 -3.075039E+0000 -3.670058E-0001
  3.700313E-0001 -1.002576E+0000
  7.169057E-0001  1.903569E-0001
 -1.283898E+0000  1.699079E+0000
 -1.808055E+0000  2.469031E+0000
 -1.743309E-0002 -1.538567E+0000
 -8.822245E-0002 -2.951048E+0000
  5.494892E-0001  7.772320E-0001
  2.176832E+0000  2.217935E+0000
 -3.650880E+0000  1.312783E+0000
  1.028609E+0000 -1.565928E+0000
  1.220385E-0001 -1.140048E+0000
 -3.075596E+0000  2.964509E+0000
 -6.586067E-0001  1.770177E-0001
 -3.961187E-0001  8.793828E-0001
 -2.304364E+0000  1.061549E+0000
  8.468701E-0001 -2.672231E+0000
  1.203154E+0000  6.012406E-0001
  3.108393E+0000  1.920008E+0000
 -1.698226E+0000 -4.680149E-0001
 -3.999701E-0002 -2.471013E+0000
  1.209101E+0000  4.100515E-0001
  2.915739E-0001 -8.890266E-0001
 -2.971090E+0000  3.918707E-0001
 -1.454649E-0001 -1.176928E+0000
  2.002519E-0001 -1.144023E+0000
  1.496920E+0000  1.463978E+0000
  7.719846E-0001 -3.054371E+0000
 -6.098334E-0001  4.985021E-0001
 -1.161631E+0000 -1.587066E+0000
  5.176125E-0001  1.182238E+0000
 -1.756273E+0000  3.517594E-0001
 -2.302819E-0001 -5.761007E-0001
 -7.054936E-0001  3.606334E-0001
  7.008851E-0001  2.111341E+0000
 -1.913139E+0000  1.228468E+0000
  5.930615E-0001 -2.886868E+0000
  3.727637E-0001  2.049596E-0001
  2.755460E+0000  2.512624E+0000
 -2.405611E+0000  2.882928E+0000
 -2.752197E-0001 -3.468250E+0000
  1.659130E+0000 -1.456427E+0000
  9.253998E-0001  2.195376E+0000
 -4.305827E+0000  2.576264E+0000
  3.174852E-0001 -3.082320E+0000
  1.878054E+0000  1.041865E+0000
  1.005398E+0000  1.297876E+0000
  9.111921E-0001 -2.971434E+0000
  5.263325E-0001 -6.677667E-0001
  7.701609E-0001  1.068040E+0000
 -2.138866E-0001 -1.670917E+0000
  1.363300E+0000 -3.538784E-0001
  2.355643E+0000  1.410921E+0000
 -3.796249E+0000  1.406346E+0000
 -1.763719E-0001 -2.770766E+0000
  8.069027E-0001 -6.640115E-0002
 -1.521503E+0000  2.582394E+0000
  4.410354E-0002 -3.165890E+0000
  4.534461E-0001 -1.052697E+0000
  2.742151E+0000  1.727617E+0000
  9.758804E-0001  2.034828E+0000
 -2.211251E-0001  1.470798E+0000
 -1.202498E+0000  1.742569E-0001
  7.336714E-0001 -7.943759E-0001
 -9.054437E-0001  1.837797E+0000
  3.986029E-0001 -2.207544E+0000
 -8.454608E-0001 -1.196827E+0000
  1.546310E+0000 -1.275286E+0000
 -8.906479E-0001  1.328914E+0000
  3.042873E+0000  1.289111E+0000
 -7.259805E-0001 -5.970791E-0001
  1.062865E-0001 -1.795816E+0000
 -7.465437E-0001  1.978503E+0000
  8.884057E-0001  5.177010E-0001
 -2.461009E+0000  1.654055E-0001
 -7.694659E-0001 -4.098561E-0001
 -1.779017E-0001  1.690685E+0000
  1.084831E-0001  4.438766E-0001
 -1.059149E+0000 -7.327160E-0001
 -1.675180E-0001 -1.886028E+0000
  2.395358E+0000 -1.684891E+0000
 -1.863768E+0000  1.572534E+0000
  5.158684E-0001  1.028569E+0000
  3.727135E-0001 -1.102891E+0000
 -1.492709E+0000  1.617924E+0000
  1.209268E+0000 -1.561735E+0000
 -2.265353E+0000 -1.268154E+0000
  6.979677E-0001 -8.265076E-0001
  2.664588E+0000 -3.928916E-0002
 -7.205932E-0001  2.279590E+0000
 -3.337573E+0000 -3.735782E-0001
  2.723789E+0000 -3.583403E+0000
  1.411341E+0000 -4.314009E-0001
 -6.334025E-0001  4.758234E+0000
 -3.711641E+0000 -1.287317E+0000
  1.277389E+0000  1.073164E+0000
  1.269700E+0000  5.026859E-0001
 -3.697677E+0000  1.838291E+0000
 -1.384351E+0000 -5.756826E-0001
  1.862314E+0000 -3.546201E+0000
  3.618610E+0000  5.155422E-0001
 -8.124073E-0001  3.357173E+0000
 -1.440814E-0001 -4.035337E-0001
 -1.572952E+0000 -3.888252E+0000
  3.820338E+0000 -1.029248E+0000
  3.898079E+0000  5.132840E+0000
 -3.425765E+0000  3.290761E+0000
 -4.342374E+0000 -5.303420E+0000
  4.719648E+0000 -2.044138E+0000
  2.663169E+0000  4.812764E+0000
 -4.074950E+0000  8.928044E-0001
 -1.895915E+0000 -6.753864E+0000
  2.576916E+0000 -3.639735E+0000
  5.885616E+0000  3.378918E+0000
 -5.574551E+0000  4.007301E+0000
 -2.251149E+0000 -3.841508E+0000
  2.191099E+0000 -4.176624E+0000
  2.366859E+0000  2.453078E+0000
 -2.284829E+0000  7.525506E+0000
 -2.663619E+0000 -3.529827E+0000
 -1.783332E+0000 -2.027677E+0000
  7.192726E+0000  7.692277E-0001
 -8.950226E-0001  5.482746E+0000
 -6.350866E+0000  8.817560E-0001
  4.672748E-0001 -7.569310E+0000
  3.199675E+0000 -5.438125E-0002
  2.336703E+0000  5.018367E+0000
 -5.291952E+0000  3.745189E+0000
  1.509630E-0001 -5.242359E+0000
  3.815637E+0000 -3.751197E-0001
  1.095468E+0000  6.580962E+0000
 -3.868582E+0000 -4.486591E-0001
 -2.560182E+0000 -5.905587E+0000
  6.391394E+0000 -2.848987E-0001
 -8.598529E-0001  3.349793E+0000
 -2.187357E+0000  5.784867E-0001
 -4.622060E-0001 -3.828053E+0000
  4.387528E+0000  7.176827E-0001
  6.522961E-0001  1.121093E+0000
 -3.657928E+0000  2.241267E+0000
 -1.705022E-0001 -3.544427E+0000
  9.827850E-0001 -2.652794E+0000
  4.511945E+0000 -3.092209E-0001
 -1.286997E+0000  3.136208E+0000
 -3.406360E-0002  1.563738E-0001
 -9.183987E-0001 -1.808787E+0000
 -2.414317E-0001 -8.555093E-0001
  9.581795E-0001 -2.633072E-0001
 -2.836943E+0000  3.294352E+0000
  6.885416E-0001 -4.528392E-0001
 -1.608392E+0000  2.538009E-0001
  3.049254E+0000  5.031073E-0002
 -2.389925E+0000  2.978256E+0000
 -1.112264E+0000 -4.637430E-0001
 -4.216236E-0001 -9.298659E-0001
  3.018149E-0001  2.703487E+0000
  8.494444E-0001 -8.279768E-0002
 -8.442476E-0002  5.029616E-0001
 -5.315708E-0001 -3.089117E-0001
 -3.327357E-0001 -3.488718E-0001
  7.797785E-0001 -2.074118E+0000
  1.561983E+0000  3.535917E+0000
  5.467149E-0001 -6.074699E-0001
 -5.910342E+0000 -1.301505E+0000
  4.238134E+0000 -3.831771E+0000
  1.181189E+0000  1.729300E+0000
 -2.484152E+0000  1.427686E+0000
 -1.595587E+0000 -4.170753E+0000
  1.143142E+0000  1.138667E+0000
  3.532800E+0000  5.785061E-0001
 -5.535780E+0000  2.049395E+0000
  1.039865E+0000 -4.674220E+0000
 -7.120548E-0001  2.859874E-0002
  3.109061E+0000  2.320829E+0000
 -4.112769E+0000  1.046898E-0001
  2.574182E-0001 -3.191210E+0000
  1.593478E+0000 -1.260519E+0000
 -1.344175E+0000 -7.315668E-0002
  2.644490E+0000  1.515793E+0000
 -9.478806E-0001  6.136511E-0001
 -1.318273E+0000 -6.206295E-0001
  2.982324E+0000 -1.753318E+0000
 -2.636259E+0000 -3.464972E-0001
  1.256478E+0000 -1.503979E+0000
 -1.354659E-0001 -2.213421E+0000
  2.259628E+0000 -1.603866E-0001
 -2.437727E+0000  1.718916E+0000
 -1.426461E-0001 -1.850919E+0000
 -1.011251E+0000 -1.592608E+0000
  1.028606E+0000  3.734513E-0001
 -1.189050E+0000  1.383677E+0000
  1.870736E-0001 -6.481199E-0001
 -8.613627E-0001 -1.560964E+0000
  3.362143E+0000 -7.789862E-0001
 -1.643531E+0000  3.196363E+0000
 -1.186154E+0000 -8.261770E-0001
 -6.085041E-0002 -3.263889E+0000
  2.805857E+0000 -1.056918E+0000
 -2.554608E+0000  5.279606E+0000
 -6.837420E-0001 -8.782851E-0001
 -1.716163E+0000 -2.681104E+0000
  2.126892E+0000  9.765397E-0002
  4.497592E+0000  2.712373E+0000
 -3.910248E+0000  2.191609E+0000
 -7.632835E-0001 -4.238551E+0000
  3.573969E+0000 -4.362620E+0000
  2.664758E+0000  4.230984E+0000
 -4.365451E-0001  1.530625E+0000
 -3.160832E+0000 -1.630732E+0000
  1.037160E+0000 -6.385839E-0001
  1.729187E+0000  3.648061E-0001
 -1.887827E-0001  1.446921E+0000
 -2.199855E+0000 -7.858689E-0003
 -1.908831E-0001 -3.670517E+0000
  7.085979E-0001  2.621380E-0001
  1.137873E+0000  1.660062E+0000
 -5.806659E-0001  1.242614E+0000
 -2.367706E+0000 -6.822954E-0002
  1.424894E+0000 -1.630852E+0000
  9.739351E-0001  2.408587E+0000
 -2.939282E-0002  5.416577E-0001
 -3.565310E+0000 -3.061034E-0001
  4.479779E-0002 -2.456546E+0000
  1.154086E+0000  2.227659E+0000
  1.962688E-0003  1.318115E+0000
 -4.956736E+0000 -4.154971E+0000
  1.586135E+0000 -4.434438E+0000
  2.831550E+0000  2.851839E+0000
 -3.924370E+0000  3.140404E+0000
 -2.222685E+0000 -1.090639E+0000
  1.753879E+0000 -1.969827E+0000
  1.983102E+0000  2.983920E+0000
 -1.890972E+0000  2.324980E+0000
  1.264950E+0000 -2.307177E+0000
 -1.126133E+0000  7.699351E-0001
  2.741189E+0000 -5.430064E-0002
  4.731730E-0001  7.170420E-0001
  8.130749E-0001  5.989251E-0001
  1.231500E+0000  3.864544E-0001
 -2.279101E+0000  8.290820E-0001
 -5.722029E-0001 -1.445559E+0000
  2.183723E+0000 -7.948478E-0001
  1.166460E+0000  2.282129E+0000
 -1.120759E+0000  1.310039E+0000
 -2.792423E-0002  8.524897E-0001
 -1.153939E+0000 -1.019004E+0000
  9.747495E-0001 -6.521255E-0001
 -1.457924E+0000 -7.202270E-0001
 -1.663694E-0002 -9.309485E-0001
 -1.547633E+0000 -1.101712E+0000
  1.848450E+0000 -1.799798E+0000
  5.589495E-0001  1.390097E+0000
  8.534285E-0001  4.762749E-0001
 -4.072093E+0000 -4.085290E-0001
  2.090927E+0000 -1.475227E+0000
  1.616027E+0000 -3.949858E-0001
 -6.203040E-0001  2.770544E+0000
 -1.696593E+0000 -1.414669E+0000
 -4.460350E-0003 -4.605112E+0000
  1.548217E+0000 -4.796230E-0001
  1.837153E+0000  1.888839E+0000
 -1.462259E+0000  3.340486E-0002
 -2.235591E+0000 -8.647992E-0001
 -3.534026E-0002  1.165880E+0000
  1.062799E+0000  1.838006E+0000
 -7.234484E-0002  1.558367E+0000
 -6.854081E-0001 -2.668506E-0001
 -2.311278E-0001 -2.095557E+0000
  1.745333E+0000 -8.752284E-0001
 -5.638171E-0001  1.929056E+0000
 -1.941474E+0000  2.737609E-0001
 -8.421323E-0001 -3.840600E+0000
  3.700997E+0000 -9.044995E-0001
  9.548777E-0001  1.632128E+0000
 -1.633242E+0000  4.701920E-0001
 -1.185518E-0001 -1.183302E+0000
 -2.432554E-0001  4.259989E-0001
  3.515343E+0000  2.221683E+0000
 -1.339135E+0000  2.507609E+0000
 -2.684705E+0000 -2.238233E+0000
 -6.708331E-0001 -1.698645E+0000
  3.732034E+0000  4.946913E-0001
 -3.176932E+0000  2.114823E+0000
  1.586978E+0000 -8.879739E-0001
  5.066461E-0001 -3.678805E-0001
  1.234216E+0000  2.041289E+0000
 -3.294332E+0000  1.222802E+0000
  6.617813E-0001 -1.328717E+0000
 -2.603548E-0001  1.056112E+0000
 -1.812449E+0000 -2.403434E-0001
 -7.357543E-0001  1.020568E+0000
  2.210457E+0000 -1.511868E+0000
 -1.676473E+0000  2.397059E+0000
  2.774262E+0000 -6.100158E-0001
 -1.110502E+0000  2.413118E+0000
  1.176173E+0000 -1.016481E+0000
 -1.776820E+0000 -9.566299E-0001
  1.780946E+0000 -4.501964E-0001
  8.335284E-0002  9.495158E-0001
 -1.741169E+0000  2.284927E+0000
 -1.309777E+0000 -3.410956E+0000
  1.801373E+0000 -6.210689E-0001
  3.892887E+0000  3.738697E+0000
 -5.333529E+0000  2.918794E+0000
 -1.039046E-0002 -4.441067E+0000
  1.684673E+0000 -1.303726E+0000
  4.368145E-0001  5.253306E+0000
 -9.918193E-0001  9.738216E-0001
 -2.303489E+0000 -2.009537E+0000
  1.501745E+0000 -2.947322E+0000
  5.791215E+0000  2.305310E+0000
 -1.944689E+0000  5.662346E+0000
 -2.077148E+0000 -7.397728E-0001
  9.255418E-0001 -4.676076E+0000
  3.583246E+0000  1.336004E-0001
 -4.772229E-0001  6.970330E+0000
 -5.170172E+0000  1.156582E-0001
 -4.855576E-0001 -7.057956E+0000
  4.979650E+0000 -1.184382E+0000
 -3.806269E-0001  4.294000E+0000
 -4.170358E+0000  3.670570E-0002
 -5.185148E-0001 -3.437893E+0000
  4.396242E+0000 -1.151340E-0001
 -2.807754E+0000  3.847768E+0000
  8.228814E-0001 -1.451123E+0000
 -2.766827E+0000 -1.584860E+0000
  2.489732E+0000  2.517551E-0001
 -2.853202E+0000  2.424441E+0000
  2.940497E-0001  2.167456E-0001
 -1.980378E+0000 -1.874776E-0001
  3.838263E+0000  1.167410E+0000
 -3.702374E+0000  5.400492E+0000
 -2.089500E+0000 -2.749174E+0000
  2.204112E+0000 -1.196509E-0002
  2.787403E-0001  2.286248E+0000
  1.207693E+0000  6.366166E-0001
 -1.341694E+0000 -9.916400E-0001
  6.985015E-0001 -1.792663E-0001
  1.271779E+0000  4.689569E-0001
 -1.655240E+0000 -6.081534E-0001
  1.068301E+0000 -3.577180E-0001
  3.620278E-0001  6.497550E-0002
  1.791091E-0001  5.964024E-0001
 -9.293351E-0001  6.627594E-0001
 -9.637980E-0001 -1.795211E+0000
  1.833239E+0000  9.564058E-0001
 -5.520923E-0001 -1.377377E+0000
 -1.810873E+0000 -5.634516E-0001
  4.002567E+0000  2.434712E+0000
 -3.614951E+0000  2.260076E+0000
 -1.850983E+0000 -1.094397E+0000
 -2.451710E-0001 -2.170013E+0000
  1.944093E-0001  5.191035E-0001
 -1.832481E+0000  1.510775E+0000
 -7.222555E-0001  8.613763E-0001
  1.022234E+0000 -1.543169E+0000
 -1.530828E-0001  1.227041E+0000
  9.524491E-0001  1.176193E+0000
 -6.638202E-0001 -2.578557E+0000
  2.568863E-0001  1.188910E+0000
  1.546157E+0000  1.303631E-0001
 -9.908956E-0001  2.806919E-0002
  5.916483E-0001 -3.642970E-0001
  2.437430E+0000  3.479101E-0001
 -2.682756E+0000  1.622905E+0000
 -1.378930E+0000 -2.934815E+0000
  5.340280E-0001 -1.373259E+0000
  8.286473E-0001  1.448583E+0000
 -1.219119E+0000 -4.537737E-0001
 -3.985183E-0001 -7.602316E-0001
  1.935837E-0001 -2.584132E+0000
  1.534699E+0000  5.608637E-0001
 -1.075768E+0000  2.239811E+0000
 -1.500738E+0000 -1.124573E+0000
  9.989531E-0001 -7.604232E-0001
  9.276570E-0001  2.355013E+0000
 -1.636997E+0000 -1.077221E+0000
  2.213355E+0000 -1.498121E+0000
  3.654280E+0000  1.917072E+0000
 -3.204670E+0000  3.319405E+0000
 -4.994043E-0001 -3.060698E+0000
  2.966810E+0000 -1.716762E+0000
  2.237759E+0000  1.707326E+0000
 -2.023348E+0000  2.085023E+0000
 -1.958053E+0000 -2.782284E+0000
  3.512753E+0000 -4.516230E+0000
  7.822999E-0001  2.771447E+0000
 -2.276898E+0000  2.897333E+0000
 -1.653545E+0000 -2.639744E+0000
  1.758444E+0000 -4.075060E+0000
  1.764541E+0000  8.807906E-0001
  2.431700E-0001 -1.495708E+0000
 -1.224807E+0000  7.579045E-0001
  1.719238E+0000 -1.099727E+0000
  1.215241E+0000  1.611462E+0000
  1.313308E+0000 -1.101265E+0000
 -1.353446E-0002 -2.040248E+0000
  5.676310E-0001 -7.794731E-0002
  5.856671E-0001  2.801637E+0000
 -1.148900E+0000  1.099500E+0000
 -1.800349E+0000 -1.948954E+0000
  1.712732E+0000 -1.434827E+0000
  2.503078E+0000  2.378436E+0000
 -3.518293E+0000  6.044215E+0000
 -3.351843E+0000 -3.858711E+0000
 -1.247279E-0001 -5.082419E+0000
  3.162145E+0000  2.350325E+0000
 -2.469322E-0001  2.658946E+0000
 -5.248467E+0000  1.744052E-0001
  2.232024E+0000 -1.173524E+0000
 -5.211493E-0001  2.820268E+0000
 -2.116531E+0000  2.984672E+0000
 -1.510289E+0000 -2.123581E+0000
  3.084341E+0000 -2.272859E+0000
  1.076588E+0000  3.506988E+0000
 -2.730867E+0000 -2.517606E+0000
 -3.405304E+0000 -2.267503E+0000
  4.954959E+0000 -1.270884E+0000
  5.122900E-0001  4.096925E+0000
 -5.361547E+0000  1.209180E+0000
  1.738171E+0000 -5.784011E+0000
  5.122586E-0001  2.224954E+0000
 -4.946644E-0002  3.506796E+0000
 -3.119170E+0000 -1.486806E+0000
  1.779316E+0000 -2.806448E+0000
  1.590939E+0000 -3.046342E-0001
 -8.783609E-0001  1.963880E+0000
 -1.816255E+0000 -2.636977E+0000
  1.766839E+0000 -1.011393E+0000
  6.258498E-0001  4.357906E-0001
  2.277963E-0001  3.216131E+0000
  5.970562E-0001 -1.212305E+0000
 -2.490781E+0000 -1.343229E+0000
  4.128328E+0000 -5.796351E-0001
 -1.345560E+0000  6.166942E-0001
  1.591077E-0001 -2.834149E-0001
 -6.434159E-0001 -1.015981E+0000
 -1.240042E+0000 -9.503321E-0001
  2.374642E+0000  1.403245E-0001
  3.199881E-0001  8.666989E-0002
 -4.480641E-0001 -2.879808E+0000
  1.878443E+0000 -6.705104E-0001
  6.952803E-0001  2.022192E+0000
 -3.673543E+0000  1.242175E-0001
  9.951547E-0002 -2.921604E+0000
  1.872658E+0000 -3.790558E-0001
  2.302262E+0000  2.349205E+0000
 -1.289220E+0000  4.141235E-0001
 -7.318915E-0001 -3.338447E+0000
  3.329450E+0000 -1.071708E+0000
 -1.747646E-0001  9.212902E-0001
 -2.699553E+0000  6.434927E-0001
  8.593762E-0001 -1.875274E+0000
 -1.642201E+0000 -3.802373E-0002
  1.112985E-0001 -3.133283E+0000
  4.626543E-0001  3.654397E-0001
  9.713864E-0001  1.336093E+0000
 -2.102187E+0000  8.733014E-0001
  1.596397E+0000 -9.745798E-0001
  1.079415E+0000 -1.123704E+0000
  8.702043E-0001  1.514040E+0000
  6.550425E-0002 -8.540658E-0002
  1.792875E+0000 -1.496141E+0000
  2.356175E-0002  9.406843E-0001
  8.506326E-0001  2.196192E+0000
 -3.101576E+0000 -1.218242E+0000
  2.891307E+0000 -8.344845E-0001
  2.156615E+0000 -9.682136E-0001
 -3.675649E-0001  7.803582E-0001
 -7.440024E-0001 -5.944743E-0001
  1.675110E+0000 -6.471192E-0001
  1.778014E-0002 -3.395571E-0002
 -1.295330E-0001 -3.044051E-0001
 -1.280040E+0000 -2.887782E-0001
 -9.897070E-0001 -1.148399E+0000
  1.892826E+0000 -1.224367E+0000
  1.258878E+0000  1.092612E+0000
 -2.390197E+0000  1.882713E+0000
  5.261845E-0004 -2.154789E+0000
  7.519339E-0001 -2.350275E+0000
  1.114782E+0000  3.785642E+0000
 -2.063592E+0000  9.796146E-0001
 -3.749609E+0000 -3.122282E+0000
  2.849621E+0000 -1.363565E+0000
  2.913023E+0000  1.044049E+0000
 -2.177242E+0000  2.666935E+0000
 -8.692185E-0001 -3.751553E+0000
  3.827777E-0001 -3.135814E+0000
  4.846321E-0001  2.754744E+0000
 -2.296032E+0000  2.369254E+0000
 -5.627234E-0001 -4.879351E+0000
  3.528510E+0000 -3.257646E+0000
  1.686532E+0000  5.691557E+0000
 -2.260181E+0000  2.135032E+0000
 -3.256916E+0000 -4.377474E+0000
  3.042484E+0000 -1.688318E+0000
  2.302912E+0000  3.112266E+0000
 -3.798480E+0000  2.207546E+0000
 -2.228007E+0000 -4.986015E+0000
  2.230852E+0000 -3.665576E+0000
  2.009712E+0000  5.227144E+0000
  4.467745E-0001  3.565585E+0000
 -3.871640E+0000 -3.124929E+0000
  2.293639E+0000 -5.039531E+0000
  1.716172E+0000  2.962137E+0000
  8.653032E-0001  3.426017E+0000
 -4.157885E+0000 -9.439736E-0001
  1.943809E+0000 -5.242330E+0000
  3.023746E+0000  8.133311E-0001
 -2.017808E+0000  3.187456E+0000
 -3.714048E+0000 -4.016298E+0000
  2.228478E+0000 -2.979543E+0000
  4.332795E+0000  1.638725E+0000
 -2.040998E+0000  2.838292E+0000
 -4.916533E+0000 -1.827466E+0000
  2.439816E+0000 -3.457580E+0000
  2.605236E+0000  1.585894E+0000
 -1.192237E+0000  3.469459E+0000
 -7.023670E-0001 -2.275694E+0000
 -4.588182E-0001 -1.180014E+0000
  1.738874E+0000  9.124837E-0001
 -1.711522E+0000  3.776601E+0000
 -2.676867E+0000 -2.283799E+0000
  1.847259E+0000 -4.146141E+0000
  3.978600E+0000  1.375000E-0001
 -3.588970E+0000  3.791322E+0000
 -3.606710E+0000 -1.958676E+0000
  1.817139E+0000 -5.059354E+0000
  8.193481E-0001  2.523116E-0002
  2.229359E+0000 -7.695895E-0001
 -3.923608E+0000 -1.525760E-0001
  1.498108E+0000 -8.673560E-0001
 -1.570013E+0000 -4.661954E-0001
  3.824962E-0001  1.856083E+0000
  7.047520E-0001 -1.563678E+0000
 -2.011337E+0000  1.604470E+0000
  1.736542E+0000 -3.194137E+0000
  1.902678E+0000  1.227870E+0000
  3.155112E-0001  1.532285E+0000
  1.334218E-0001 -2.490527E-0001
 -8.972914E-0001 -1.793334E+0000
 -3.780024E-0001 -1.859357E-0001
  4.265616E-0001  1.964748E+0000
 -1.694080E+0000  1.077442E+0000
 -9.595537E-0001 -1.614013E+0000
  1.911167E+0000  6.832403E-0002
 -1.083466E-0001  7.827330E-0001
 -9.240167E-0001  1.101094E+0000
  2.812760E+0000 -1.889211E-0001
 -3.077768E+0000 -6.692574E-0001
  1.296785E+0000 -1.028950E+0000
  8.411332E-0001 -1.153194E+0000
 -1.134196E-0001 -4.833363E-0001
  2.391088E+0000  2.970043E+0000
 -2.140936E+0000 -3.089597E-0001
 -1.930687E-0001 -1.734654E+0000
  3.535366E+0000 -3.474590E-0001
 -4.375184E-0001  3.106917E+0000
 -1.811774E+0000  1.156617E+0000
 -1.886683E+0000 -1.269874E+0000
  4.387352E+0000 -2.056567E+0000
 -1.146385E+0000  5.179217E+0000
 -2.539881E+0000 -8.438345E-0001
 -1.258788E+0000 -1.718385E+0000
  5.441813E+0000  8.779099E-0001
 -2.460230E+0000  4.176035E+0000
  5.566027E-0001 -2.301537E+0000
 -1.674195E+0000 -3.425060E+0000
  2.255976E+0000 -1.930314E-0001
  2.716553E+0000  1.318215E+0000
 -4.341041E+0000  4.131191E+0000
  3.840552E-0001 -4.696907E-0001
 -1.798726E+0000 -9.400942E-0001
  3.184012E+0000  8.345082E-0001
 -1.337504E+0000  8.123318E-0001
 -7.574571E-0001 -1.488668E+0000
 -1.391358E+0000 -4.033897E-0001
  1.505107E+0000  2.805680E+0000
  1.063008E-0001 -1.258142E+0000
 -1.654622E+0000 -1.053862E+0000
  3.745702E+0000 -4.179208E-0001
 -1.460761E+0000  1.118627E+0000
 -2.369474E+0000 -2.148894E+0000
  9.750807E-0001 -2.812189E+0000
 -2.419148E+0000  9.882524E-0001
  1.992404E+0000  2.045927E+0000
 -4.203783E+0000  7.565160E-0001
 -7.940576E-0001 -3.706337E+0000
  1.944973E+0000 -1.104945E+0000
  1.205436E+0000  1.809436E+0000
 -1.628755E+0000 -9.457400E-0001
 -8.055564E-0001 -1.028742E+0000
  2.121949E+0000  1.165391E+0000
 -2.660415E+0000  2.684378E+0000
  6.088259E-0001 -6.735539E+0000
  2.459231E+0000 -6.524453E-0001
  4.588147E-0001  3.306152E+0000
 -1.844465E+0000 -3.758876E-0001
 -1.101654E+0000 -6.543912E-0001
 -6.181038E-0001  1.169327E-0001
  3.001417E+0000  1.673870E+0000
 -2.220644E+0000 -8.065091E-0001
  8.700736E-0001 -1.546118E+0000
  2.162782E+0000  8.123352E-0001
  9.653415E-0003  5.021649E-0001
 -1.026461E+0000 -1.538445E+0000
  1.401932E+0000  1.064534E-0001
  3.449111E-0001  5.444490E+0000
 -3.159942E+0000 -7.251782E-0002
 -1.672193E+0000 -1.997148E+0000
  5.933862E+0000 -1.691743E+0000
 -1.018232E+0000  1.123633E+0000
 -1.983404E+0000 -3.999575E-0001
 -4.372838E-0001 -3.578416E+0000
  4.018976E+0000 -6.713262E-0001
  3.496278E-0001  2.562091E+0000
 -1.450075E-0001  1.067090E+0000
  3.143462E-0002 -1.561742E+0000
  2.445294E+0000 -2.278743E-0001
 -2.992890E+0000  6.278912E-0001
  6.319198E-0001 -1.823991E+0000
  3.830716E-0001 -3.657829E-0001
  3.348811E-0001 -1.049752E+0000
 -1.390804E+0000 -1.419657E+0000
  1.300227E+0000  2.073764E+0000
 -4.112481E-0001 -7.806840E-0001
 -2.507728E+0000  1.697172E+0000
  3.144896E+0000 -2.785242E+0000
  5.409970E-0001  8.806043E-0001
  5.320248E-0001  2.289428E+0000
 -3.274138E-0001 -4.385016E+0000
  1.282453E+0000 -1.110105E+0000
  2.684753E+0000  9.654612E-0001
 -7.292434E-0001  1.456589E+0000
 -1.006995E+0000 -8.284140E-0001
  1.631401E+0000 -3.444973E-0001
  3.648545E-0001  1.331973E+0000
 -3.288830E-0001 -1.380445E-0002
  1.065413E+0000 -2.136231E+0000
 -9.158411E-0001  2.130348E+0000
 -2.709106E+0000 -4.829285E-0001
  9.670756E-0001 -2.189357E+0000
 -7.353376E-0001 -1.624990E+0000
  1.533264E+0000  1.113353E+0000
  1.734747E+0000  5.025746E-0001
 -1.374809E+0000  7.791292E-0001
  5.270826E-0001 -1.631986E+0000
  1.319450E+0000 -2.364878E+0000
  9.502388E-0001  3.651865E+0000
 -4.257422E+0000  1.286575E+0000
 -3.514973E-0001 -2.415018E+0000
  6.522123E-0001  7.243929E-0001
  1.823368E+0000  1.850975E-0001
 -3.039741E+0000  1.279194E+0000
  9.224714E-0001 -3.825353E+0000
  4.717500E+0000 -1.434418E+0000
  1.002215E+0000  1.156563E+0000
  6.799557E-0001  6.074387E-0001
 -2.543790E+0000 -2.018205E+0000
  3.749323E+0000 -6.326029E-0001
 -5.214138E-0001  2.661048E+0000
 -3.422765E+0000 -5.936254E-0001
  1.358973E+0000 -1.346652E+0000
  3.530092E+0000 -2.910249E-0001
 -3.099190E+0000  2.156997E+0000
 -1.639046E+0000 -1.282992E+0000
  2.627313E+0000 -1.208399E+0000
  1.712730E-0001  2.108804E+0000
  1.593528E+0000  2.151235E+0000
 -2.414892E+0000  6.802463E-0001
 -1.103587E+0000 -9.940262E-0001
  2.824287E+0000  1.259296E-0001
  9.523046E-0002  3.696055E+0000
 -1.848566E+0000 -3.516137E-0002
 -1.185996E+0000 -2.921239E+0000
  2.775117E+0000 -2.010035E+0000
  2.968939E+0000  2.123933E+0000
 -7.845020E-0002  3.754289E+0000
 -4.004261E+0000 -1.296224E+0000
 -2.522896E+0000 -2.549355E+0000
  4.807499E+0000 -1.200541E+0000
  6.465898E-0001  4.701534E+0000
 -5.479915E+0000  5.830490E-0001
  1.966683E+0000 -5.404570E+0000
  2.688288E+0000  1.109526E+0000
  1.430686E-0001  4.335278E+0000
 -3.664898E+0000 -4.504374E-0001
 -6.860809E-0001 -4.122285E+0000
  3.276336E+0000 -1.011976E+0000
  1.151848E+0000  2.067356E+0000
 -3.241468E+0000 -5.875789E-0001
  9.329018E-0001 -3.696407E+0000
  3.418678E+0000 -3.235692E-0001
 -7.246249E-0002  6.067603E+0000
 -2.876815E+0000  9.111522E-0002
 -1.514278E+0000 -3.005610E+0000
  3.808655E+0000 -2.629460E+0000
  2.203644E+0000  4.006846E+0000
 -4.525394E+0000  1.622941E+0000
 -1.420055E+0000 -6.548573E+0000
  3.238924E+0000  1.061304E+0000
  2.053922E+0000  3.704966E+0000
 -5.804310E+0000  1.817705E+0000
  1.528745E+0000 -6.460273E+0000
  3.975125E+0000  1.091175E+0000
 -8.014673E-0001  3.497068E+0000
 -3.675016E+0000 -3.475174E+0000
  5.532277E-0001 -3.883915E+0000
  7.174769E+0000  2.667615E+0000
 -3.896291E+0000  6.370905E+0000
 -4.569832E+0000  6.363536E-0001
 -4.935764E-0001 -4.908864E+0000
  3.725852E+0000  7.097215E-0001
  6.171455E-0001  4.027280E+0000
 -7.513894E+0000  5.830298E-0001
  2.276232E+0000 -4.793097E+0000
  5.007518E+0000  7.442285E-0001
 -1.663787E+0000  2.015831E+0000
 -1.082395E+0000 -1.838918E+0000
 -1.091666E-0002 -1.969694E+0000
  2.723281E+0000 -1.584752E+0000
 -6.445816E-0001  1.919425E+0000
  9.794985E-0001  1.794040E+0000
 -4.014818E+0000  1.304495E-0001
  2.279430E+0000 -4.052520E+0000
  2.672928E+0000  1.332098E+0000
 -1.850866E+0000  4.121370E+0000
 -3.512640E+0000 -5.895067E-0001
  3.217451E-0001 -5.031365E+0000
  3.068217E+0000  5.867976E-0001
 -1.470119E+0000  6.901965E+0000
 -5.789767E+0000 -2.233792E+0000
 -1.317868E-0001 -3.885193E+0000
  4.442840E+0000  1.040550E+0000
 -1.133295E+0000  2.147045E+0000
 -1.151507E+0000 -1.770786E+0000
  3.647393E-0001 -4.692460E+0000
  1.399393E+0000  4.407980E-0001
  9.385566E-0001  2.994988E+0000
 -2.638028E+0000  1.132780E+0000
 -2.296638E+0000 -3.562848E+0000
  4.537608E+0000 -5.296958E-0001
  1.002598E+0000  4.466245E+0000
 -4.294595E+0000  1.348277E+0000
 -3.629013E-0001 -7.403703E+0000
  2.132907E+0000 -5.987647E-0001
  2.245239E+0000  4.155591E+0000
 -4.222864E+0000  1.807178E+0000
 -3.418811E+0000 -4.995091E+0000
  2.924938E+0000 -2.736069E+0000
  2.642956E+0000  6.183573E+0000
 -1.620250E+0000  1.857744E+0000
 -3.754756E+0000 -5.151966E+0000
  3.637148E+0000 -8.748684E-0001
  4.635466E+0000  6.558244E+0000
 -4.707398E+0000  3.588890E+0000
 -4.107748E+0000 -3.302225E+0000
  4.194993E+0000 -4.254648E+0000
  5.717256E-0001  4.454931E+0000
 -2.033330E+0000  2.397417E+0000
 -2.042502E+0000 -4.813776E+0000
  2.071041E+0000 -2.839805E+0000
  4.235717E+0000  4.973210E+0000
 -4.449639E+0000  5.382610E+0000
 -3.757872E+0000 -7.020111E+0000
  3.643661E+0000 -3.496764E+0000
  3.823295E+0000  4.089458E+0000
 -6.718826E+0000  4.855536E+0000
 -8.042635E-0001 -5.897552E+0000
  2.225741E+0000 -4.197566E+0000
  4.329382E+0000  5.665225E+0000
 -3.583186E+0000  2.339459E+0000
 -4.308698E+0000 -2.917858E+0000
  6.176045E+0000 -3.843869E+0000
  1.068940E+0000  4.528586E+0000
 -2.143679E+0000  2.767096E+0000
 -3.537456E+0000 -4.844482E+0000
  3.256942E+0000 -4.991407E+0000
  5.532066E+0000  3.020033E+0000
 -2.978149E+0000  4.436272E+0000
 -4.160458E+0000 -3.059159E+0000
  1.926425E+0000 -1.363294E+0000
  1.632366E+0000  1.117392E+0000
 -2.269498E-0001  1.412182E+0000
 -7.681069E-0001 -1.080152E+0000
 -4.457942E-0001  7.142847E-0001
  1.416884E+0000  1.525831E-0001
  1.032643E+0000 -4.038439E-0001
 -1.781680E+0000  7.897278E-0001
  3.088949E+0000 -7.331318E-0001
 -2.132473E+0000  2.110465E+0000
  1.188363E+0000 -1.715268E-0001
 -1.587267E+0000 -2.267805E+0000
  1.303348E-0001 -1.693970E+0000
 -7.238060E-0001  6.335147E-0001
  1.374617E+0000  2.643127E-0002
 -1.123459E+0000  6.989456E-0001
  1.141942E+0000 -1.369768E+0000
 -1.285405E+0000 -6.112516E-0001
  8.937829E-0001 -1.368000E+0000
 -1.219794E+0000  7.087830E-0001
  1.100916E+0000  6.069029E-0001
 -1.083992E+0000 -4.653974E-0001
  1.338921E-0001  3.496359E-0001
 -9.548948E-0001 -2.349154E+0000
 -1.512621E+0000  6.955195E-0001
  1.384387E+0000 -1.922582E+0000
 -7.678840E-0001  2.977157E-0001
  3.740263E-0001  2.493589E-0002
 -6.629289E-0001 -1.988116E+0000
  1.122007E+0000  1.313113E+0000
 -7.588826E-0001 -1.786969E+0000
 -1.802214E-0001 -1.487481E+0000
  7.940331E-0001  5.660929E-0001
 -8.816733E-0002 -1.001397E+0000
 -1.148062E-0002  1.220171E+0000
  1.237810E+0000 -1.154356E+0000
 -1.415408E+0000 -8.619019E-0001
  1.231725E+0000 -6.555160E-0001
  3.288988E-0001 -9.638881E-0001
 -1.696316E+0000  2.081504E+0000
 -2.460860E-0001 -2.279565E+0000
  7.947699E-0001 -2.693186E+0000
  3.942791E-0001 -3.171616E-0001
 -1.250051E+0000  1.895648E+0000
 -8.361334E-0001 -9.428850E-0001
 -9.954431E-0001 -2.127847E+0000
  2.940552E-0001 -5.169945E-0002
  1.095225E+0000 -4.507014E-0002
 -1.608533E+0000 -1.015759E+0000
  1.698830E+0000 -1.291555E+0000
 -1.396420E+0000  1.251062E+0000
  1.986280E+0000 -8.211526E-0001
 -1.081875E+0000 -4.730506E-0001
  1.893993E+0000  6.389896E-0001
 -4.113272E-0001  8.357978E-0001
 -1.524195E+0000 -8.978490E-0001
 -9.283551E-0001 -1.403556E+0000
  8.478487E-0001 -7.159336E-0001
  7.592483E-0001  2.345797E+0000
 -3.995147E+0000  1.325353E+0000
  4.858597E-0001 -2.907803E+0000
  3.897371E+0000 -2.840783E-0001
 -1.237680E+0000  1.243887E+0000
 -1.349035E+0000  1.179334E+0000
  9.064707E-0001 -1.386071E+0000
 -1.252412E+0000 -1.249796E+0000
  1.745257E+0000  1.381950E+0000
  5.875947E-0001  1.541165E+0000
 -1.319969E+0000 -1.433050E+0000
  2.006348E-0001 -4.388230E+0000
  2.765833E+0000  5.276730E-0002
 -7.820156E-0001  2.970989E+0000
 -1.138278E+0000 -1.393938E+0000
  1.510203E+0000 -1.668117E-0001
  1.268742E+0000  1.884084E+0000
 -2.070689E+0000  3.440443E+0000
  1.318594E-0001 -3.378298E+0000
  7.883157E-0001 -2.405078E+0000
  2.333297E+0000  2.333267E+0000
 -4.329381E+0000  8.042008E-0001
 -1.600901E-0001 -1.284025E+0000
  5.516678E-0001 -7.745749E-0001
  4.287889E-0001  2.067845E+0000
  1.982948E+0000  4.950635E-0001
 -5.209902E-0001 -1.347451E+0000
 -2.919740E-0001 -1.008366E+0000
  2.307260E+0000 -1.707811E+0000
 -3.138188E+0000 -3.101699E-0001
  2.463367E+0000  3.553323E-0001
  1.882326E-0001 -4.268426E-0001
 -1.272451E+0000  4.689418E-0002
  4.994537E-0002  1.057612E+0000
 -4.423808E-0001 -1.025001E-0001
 -3.567149E-0001  2.403341E+0000
  1.754503E+0000  6.089669E-0001
  1.291420E+0000 -8.221924E-0001
  2.650228E+0000 -5.322948E-0001
  3.199016E-0001  8.090500E-0001
 -3.267021E+0000  3.723887E-0001
  7.859240E-0001 -2.725838E+0000
  1.407850E+0000  1.326175E+0000
 -1.404856E-0001 -1.207460E+0000
 -9.097604E-0001 -9.763591E-0001
 -6.483231E-0001 -3.807676E-0001
  1.680665E+0000  2.283595E-0001
 -1.338246E+0000  3.032412E+0000
 -2.277658E+0000  1.883500E-0001
 -1.470403E+0000 -8.825246E-0001
  1.420556E+0000 -6.298893E-0001
  5.216943E-0001  5.816471E-0001
 -1.567565E+0000  8.521790E-0001
  8.637052E-0001 -1.531041E-0001
 -2.677451E+0000 -1.344059E-0002
  1.919923E+0000 -4.954892E-0001
  3.910631E-0001  1.578379E+0000
 -4.668522E-0001 -1.146368E-0001
 -3.799621E-0001 -1.138575E+0000
  3.505097E-0001 -1.629369E+0000
  1.717780E+0000 -2.833638E+0000
  7.066097E-0001  1.245095E+0000
  2.885590E-0001 -5.706804E-0001
  2.223964E+0000  9.014200E-0001
 -2.317232E+0000  1.873472E+0000
 -5.538781E-0001 -1.866375E+0000
  2.884823E+0000 -7.356842E-0001
  4.291648E-0001  4.068546E+0000
 -2.664980E+0000  1.331967E+0000
 -3.358537E+0000 -2.174319E-0001
  2.583027E+0000 -3.073413E+0000
  1.450240E+0000  3.922805E-0001
  6.942411E-0002  1.332571E+0000
 -1.332212E+0000  1.530258E+0000
 -2.856244E-0001  4.760058E-0001
  1.888040E-0001  1.181185E+0000
  1.434898E+0000 -1.361046E+0000
  8.490331E-0001  1.446317E+0000
 -1.667854E-0001  1.235274E+0000
 -2.175164E+0000 -1.251424E+0000
  2.228585E+0000 -9.576774E-0001
  1.005285E+0000  4.278987E+0000
 -3.249880E+0000 -4.687033E-0001
  1.618508E-0001 -4.156285E+0000
  3.344813E+0000  8.516522E-0001
 -3.425188E-0001  3.482237E+0000
 -1.822938E+0000 -2.758071E+0000
 -8.025843E-0001 -2.026937E+0000
  2.685961E+0000  8.257003E-0001
 -8.206480E-0001  2.052921E+0000
 -3.138914E+0000 -1.177220E+0000
  3.354197E+0000 -3.357562E-0001
  2.607910E+0000 -1.028604E+0000
 -2.146057E+0000  7.939519E-0001
  2.198409E+0000 -4.903856E-0001
 -2.236969E+0000 -8.817824E-0001
 -7.589390E-0001  5.456642E-0001
  4.927494E-0001 -8.179248E-0001
 -3.449878E-0001  8.850297E-0001
  1.282510E-0001 -1.196017E-0001
 -7.302264E-0001 -3.593198E-0001
  1.077410E+0000  1.236298E+0000
 -3.771575E-0001  1.602454E+0000
 -2.652212E+0000 -4.572810E-0001
  2.445794E-0001 -4.139180E+0000
  2.442480E+0000  1.368832E-0001
  1.291787E+0000  3.958637E+0000
 -3.487541E+0000 -2.992428E-0001
  1.346408E+0000 -2.739020E+0000
  7.059135E-0001 -3.213788E+0000
  2.476840E+0000  3.145416E+0000
 -8.384949E-0001  2.551977E+0000
 -3.052546E+0000 -1.978455E+0000
  1.264776E+0000 -4.474610E+0000
  1.511235E+0000  1.584662E+0000
 -2.233929E-0001  9.867456E-0001
 -1.940507E-0001 -4.396186E-0001
  3.072563E+0000 -1.136230E+0000
  1.514085E+0000  4.020078E-0001
 -7.866150E-0001  1.956796E+0000
  6.703474E-0001 -2.719255E+0000
  5.548765E-0001 -9.180025E-0001
  2.586382E+0000  3.339893E+0000
 -4.944045E+0000  3.865218E+0000
 -2.627318E-0001 -5.189489E+0000
  4.416996E+0000 -3.735380E+0000
  2.942430E+0000  3.961300E+0000
 -3.987645E+0000  1.313065E+0000
 -1.374455E+0000 -7.818424E+0000
  4.040541E+0000 -8.727936E-0001
  4.113030E+0000  3.724320E+0000
 -5.201679E+0000  2.994886E+0000
 -1.528300E+0000 -4.435667E+0000
  2.977932E+0000 -3.547525E-0001
  4.570534E-0001  4.544429E+0000
 -2.565893E+0000 -1.188356E+0000
 -1.115845E+0000 -8.253783E-0001
  1.315554E+0000  3.039990E+0000
 -1.773534E+0000  2.210914E+0000
 -2.415842E-0001 -5.889635E-0001
  1.418985E+0000 -1.525847E+0000
  1.222561E+0000  1.611474E+0000
 -1.544214E+0000  5.871676E-0001
 -9.730392E-0001 -1.256229E+0000
 -4.922941E-0002 -2.562086E+0000
  1.945619E+0000 -5.741297E-0001
  1.895946E+0000  4.568575E+0000
 -4.830582E+0000  1.030634E+0000
  4.773520E-0001 -5.132585E+0000
  1.263659E+0000  1.908556E-0001
  3.581613E+0000  4.275467E+0000
 -3.047628E+0000  2.036410E+0000
 -3.853070E-0001 -3.672670E+0000
  1.113138E+0000 -1.300514E+0000
  3.594942E+0000  4.365162E+0000
 -3.946732E+0000  1.906387E+0000
 -3.295389E+0000 -3.337731E+0000
  4.833257E+0000 -2.883926E+0000
  2.587134E+0000  4.994808E+0000
 -1.241847E+0000  1.344536E+0000
 -2.896157E+0000 -2.803700E+0000
  1.920159E+0000 -1.391578E+0000
  3.446333E+0000  3.511368E+0000
 -4.699688E+0000  1.243385E-0001
 -2.862240E+0000 -2.824001E+0000
  5.100656E+0000 -2.820357E+0000
  8.624858E-0001  3.780196E+0000
 -2.954022E+0000  9.272345E-0001
 -1.386988E+0000 -3.041069E+0000
  3.369221E+0000 -1.982193E+0000
  1.010538E+0000  4.749234E+0000
 -2.558820E+0000  2.045279E+0000
 -2.191663E+0000 -3.347127E+0000
  2.720930E+0000 -4.273976E+0000
  1.422842E+0000  2.072406E+0000
  1.838823E-0001 -6.318154E-0002
 -1.749117E+0000 -3.797273E+0000
  2.013401E+0000  2.017147E-0001
  1.559553E+0000  5.261415E+0000
 -2.266715E+0000  9.371225E-0001
 -3.693377E+0000 -4.218270E+0000
  4.638856E+0000 -1.150783E+0000
  2.519741E+0000  5.194820E+0000
 -4.385764E+0000  2.255423E+0000
 -8.370710E-0001 -5.064204E+0000
  2.063267E+0000 -2.548486E+0000
  1.603436E+0000  3.708791E+0000
 -9.800067E-0001  2.045541E+0000
 -2.971552E+0000 -2.283283E+0000
  3.881769E+0000 -1.727135E+0000
 -1.557075E+0000  2.089871E+0000
  9.499105E-0001  3.392665E+0000
 -2.692579E+0000 -7.530903E-0002
 -6.666840E-0002 -2.217863E+0000
  2.019969E+0000 -2.297577E-0001
 -1.657332E+0000  5.053738E+0000
 -3.533832E+0000  3.266170E-0001
 -2.608202E+0000 -4.428764E+0000
  3.960872E+0000 -1.237930E+0000
  2.547161E+0000  5.542406E+0000
 -5.037609E+0000  4.557174E+0000
 -3.215826E+0000 -4.295370E+0000
  4.905095E+0000 -1.227746E+0000
  1.273178E+0000  4.145269E+0000
 -2.871469E+0000  2.635553E+0000
 -3.485731E+0000 -4.225957E+0000
  4.700383E+0000 -1.273525E+0000
  1.429803E+0000  4.675113E+0000
 -4.298866E+0000 -2.341768E+0000
 -1.410984E+0000 -2.352602E+0000
  3.036586E+0000 -1.178244E+0000
 -4.208064E-0001  1.214170E+0000
 -1.951526E+0000  3.542651E-0001
  1.931737E+0000 -6.031822E-0001
 -1.715064E+0000 -9.469565E-0001
  1.899603E-0001 -1.538190E+0000
 -6.555771E-0001 -7.668716E-0001
 -1.093865E-0001  3.854073E-0001
 -3.683065E-0001 -2.258628E+0000
  1.685083E+0000  2.431897E+0000
  4.111849E-0001  1.203887E+0000
 -1.388341E+0000 -9.162154E-0001
 -2.055246E-0001 -9.918707E-0001
 -1.402768E-0001  1.151104E+0000
  3.451266E-0001  2.262077E+0000
 -1.110807E+0000  2.083632E+0000
 -1.885695E+0000 -1.468052E+0000
  8.993612E-0001 -1.280184E-0002
  5.809939E-0001 -7.909662E-0002
 -1.467048E+0000  1.927687E+0000
  4.820428E-0001 -5.983670E-0001
 -1.652289E+0000 -3.619100E-0001
  7.417590E-0001  1.181963E-0001
  1.856389E+0000  9.261734E-0001
 -2.069988E+0000 -1.809040E+0000
  1.426366E-0001 -2.054107E+0000
  2.332440E+0000  7.040495E-0001
 -7.825781E-0001  2.596820E+0000
 -2.743478E+0000 -4.112389E-0001
  1.148719E+0000 -1.972860E+0000
  2.845812E-0001  1.621855E+0000
  1.356170E+0000 -1.104701E+0000
 -1.278026E+0000  5.294015E-0001
  2.297157E+0000 -4.003160E+0000
 -8.375910E-0002  1.661780E+0000
 -3.267810E-0001  7.232925E-0001
 -1.409179E+0000  2.403897E-0001
 -1.134984E+0000 -6.216070E-0001
  2.280278E+0000  8.155580E-0001
 -7.222659E-0001 -1.670877E-0001
  6.771277E-0001 -3.950698E-0001
 -6.970664E-0001 -1.125389E+0000
  5.280249E-0001 -1.371829E-0001
 -1.949408E-0001  1.694516E+0000
 -6.048601E-0001 -6.548397E-0001
 -2.272156E+0000  2.967214E-0001
  3.064022E+0000 -9.352383E-0001
 -1.476318E+0000  8.125957E-0001
 -8.024401E-0002 -9.367158E-0001
 -1.206332E+0000 -8.135599E-0001
  1.360674E+0000 -3.028379E-0002
 -2.010833E+0000 -5.607928E-0001
  9.555984E-0001  4.995836E-0001
 -3.543898E-0001 -1.345137E+0000
 -1.436885E+0000  5.184208E-0001
  1.939930E+0000 -1.022130E+0000
 -2.322092E+0000 -4.092386E-0001
  1.098664E+0000 -1.662060E+0000
  5.270591E-0001 -2.202773E+0000
  5.405009E-0001  2.966165E+0000
  1.596341E+0000  5.741486E-0001
 -2.633978E+0000 -4.439994E-0002
 -1.623007E-0002 -1.192788E-0001
 -8.038020E-0001 -2.681374E+0000
  3.095851E+0000  1.296872E+0000
 -9.442765E-0001  2.915741E+0000
 -3.675246E+0000 -1.629613E+0000
  2.508456E+0000 -2.647294E+0000
  3.355934E+0000  1.726695E+0000
 -6.018952E-0001  1.418412E+0000
 -8.694769E-0001 -1.232706E+0000
  6.019374E-0001 -9.353220E-0001
  2.356761E+0000  1.933605E+0000
 -3.906951E+0000  4.954009E-0001
  1.017897E+0000 -3.498754E+0000
  1.487364E+0000  1.108360E-0001
  3.157606E-0001 -4.855979E-0001
 -1.463602E+0000 -1.691914E+0000
  9.319037E-0001 -1.986912E+0000
  4.577617E+0000  9.999834E-0001
 -3.309593E+0000  9.828335E-0001
 -1.887486E+0000 -3.557476E+0000
  1.838501E+0000 -9.969588E-0001
  1.611563E+0000  2.057538E+0000
 -1.057553E+0000  1.872917E+0000
 -8.265307E-0002 -1.358291E+0000
  1.865912E+0000 -9.995869E-0001
 -1.224295E+0000  9.847480E-0001
  3.421164E-0001 -1.938993E+0000
  3.400933E-0001 -2.528486E-0001
 -5.851270E-0002 -4.046641E-0001
  1.702290E+0000  7.740790E-0002
 -1.408260E+0000  7.335193E-0001
 -6.590055E-0002  3.092656E+0000
  2.551480E-0002 -1.074475E+0000
  2.686157E-0002  7.679274E-0001
  1.350828E+0000 -2.192212E-0001
 -3.075035E+0000  1.388617E+0000
  8.361777E-0001 -2.471613E+0000
 -1.092182E+0000 -6.099267E-0001
  1.981999E+0000  3.020503E-0002
  1.414357E-0001  1.390202E-0001
  3.188623E-0002 -1.419757E+0000
  2.399371E+0000 -1.436449E-0001
  1.288999E+0000  1.449031E+0000
 -1.991040E+0000  2.344259E+0000
 -1.711940E+0000  6.199795E-0001
  1.120462E+0000 -2.722356E+0000
  2.792543E-0001  5.297372E-0001
 -1.057452E+0000  1.747682E+0000
 -3.309146E+0000  1.782408E+0000
  8.296642E-0001 -1.772790E+0000
  7.516690E-0001  1.912830E-0001
 -2.864234E-0001  3.165714E+0000
 -1.844517E+0000 -3.604543E+0000
  7.109586E-0001 -3.411095E+0000
  3.631631E+0000  2.476936E+0000
 -2.103262E+0000  2.526615E+0000
 -3.262620E+0000 -1.692420E+0000
 -1.595619E-0001 -5.177309E+0000
  3.414606E+0000  2.168460E+0000
  1.852638E+0000  3.412703E+0000
 -3.539494E+0000 -1.407372E+0000
 -1.637370E+0000 -5.717658E+0000
  8.000441E+0000 -1.352945E+0000
 -2.073362E+0000  6.369170E+0000
 -4.800710E+0000  6.589697E-0001
  9.593293E-0001 -6.108373E+0000
  1.926420E+0000  1.063730E+0000
 -6.079386E-0001  3.739686E+0000
 -3.920308E+0000  6.508415E-0001
  2.674354E-0001 -4.846265E+0000
  3.304023E+0000 -1.472088E+0000
  1.501091E+0000  3.424145E+0000
 -2.273103E+0000  3.653671E-0002
  4.757877E-0001 -3.714290E+0000
  3.775112E+0000 -1.904611E-0001
  5.205350E-0001  4.552523E+0000
 -1.718504E+0000  1.448994E+0000
  4.565677E-0001 -4.337647E+0000
  3.897537E+0000 -2.170742E-0001
  2.519690E-0001  2.034301E+0000
 -1.371424E+0000 -1.302815E+0000
 -5.233588E-0002  1.867517E-0001
  5.443386E-0001 -1.169051E+0000
  7.953313E-0001 -1.112659E+0000
 -1.773027E+0000  3.519449E+0000
 -5.458482E-0001  1.009677E+0000
 -1.632719E+0000 -1.742912E+0000
  1.533153E+0000 -2.416893E+0000
  1.891926E+0000  5.937624E-0001
 -4.659837E-0002  1.954649E+0000
 -3.938318E+0000 -1.376151E+0000
  1.189710E-0001 -1.754159E+0000
  3.136009E+0000  6.602072E-0001
  9.412837E-0001  1.536439E+0000
 -2.010862E+0000  2.842971E+0000
 -3.952471E-0002 -3.525530E+0000
  2.263689E+0000 -1.829319E+0000
  8.959202E-0001  4.817908E+0000
 -1.517324E+0000  1.407769E+0000
 -6.547166E-0001 -2.829347E-0001
  8.964557E-0001 -2.586722E+0000
  1.911099E+0000 -4.298459E-0001
 -2.468528E+0000  2.926034E+0000
 -3.903512E-0001 -1.507155E+0000
 -9.275921E-0002 -4.174803E-0001
  1.457623E+0000  2.704488E+0000
 -2.884014E+0000  9.493655E-0001
 -1.364099E+0000 -1.450240E-0001
  4.115021E-0001 -2.439067E+0000
  1.440813E+0000 -1.943261E+0000
 -1.148608E+0000  4.091940E+0000
 -1.900790E+0000 -1.342464E+0000
  1.006700E-0001 -4.502970E+0000
  1.907100E+0000  1.306037E-0002
  4.028276E+0000  3.378433E+0000
 -4.621434E+0000  2.445791E+0000
 -2.970885E+0000 -3.333149E+0000
  3.355277E+0000 -5.980507E+0000
  3.221952E+0000  3.992028E+0000
 -1.081487E+0000  4.177570E+0000
 -2.273151E-0002 -1.276266E+0000
 -2.660284E+0000 -7.666559E-0001
  2.736535E+0000  6.058625E-0001
 -4.143863E-0001  2.443739E+0000
 -2.744658E+0000  9.845808E-0001
  4.305799E-0001 -8.403061E-0001
  1.958015E+0000  1.081559E+0000
 -2.259130E-0001  4.336327E+0000
 -3.298185E+0000 -1.706636E+0000
 -1.186010E+0000 -3.110747E+0000
  3.705195E+0000  7.364424E-0001
 -1.046762E+0000  1.311686E+0000
 -2.809557E+0000 -6.691513E-0001
  3.956395E-0001 -9.560024E-0001
  3.053821E+0000  3.477536E-0001
  4.137695E-0001  6.557142E-0001
 -1.837033E+0000  3.635325E-0002
  3.058561E-0003 -1.484448E+0000
  9.795611E-0001 -1.246179E+0000
  4.445516E-0001 -3.272542E-0001
  6.501255E-0001  4.165191E-0001
 -5.107231E-0001  1.004328E+0000
  1.633104E+0000 -2.915410E+0000
  2.582289E+0000  4.225764E-0001
 -2.545851E+0000  1.441953E+0000
  3.039197E-0001 -2.703296E-0001
 -3.060441E-0001 -1.313643E+0000
  1.605840E+0000  3.198204E-0001
 -1.091276E+0000 -8.744468E-0001
 -4.553619E-0001  2.073917E+0000
 -1.599193E+0000  4.000209E-0001
 -2.326538E+0000 -1.124319E+0000
  3.165514E+0000 -7.505646E-0001
 -1.699278E+0000  2.545703E+0000
  1.534574E+0000 -1.453566E-0001
  4.781242E-0001 -1.012463E-0001
  7.558410E-0001 -1.279684E+0000
 -8.500889E-0001 -8.268960E-0001
  1.992726E+0000  1.322977E+0000
 -2.407815E+0000 -2.245247E+0000
 -4.896051E-0001 -1.588927E+0000
  3.988714E+0000  2.136348E-0001
 -5.396499E-0001  2.801835E+0000
 -2.538705E+0000  7.703036E-0001
  2.038779E+0000 -2.594657E+0000
  1.571068E+0000  1.100995E+0000
 -1.017830E+0000 -9.901003E-0002
 -1.771688E+0000 -6.250537E-0001
  1.900731E+0000 -5.642989E-0001
  6.936758E-0002  3.377670E+0000
 -8.288483E-0002  1.252089E+0000
 -4.929509E+0000 -1.659073E-0001
  4.586361E+0000 -3.297716E+0000
 -4.511456E-0001  3.332046E+0000
 -1.610032E+0000  2.601275E+0000
  1.602727E+0000 -3.320929E+0000
  2.417448E+0000 -2.104041E+0000
  3.055778E+0000  1.712868E+0000
 -1.488922E+0000  2.617710E+0000
 -6.837450E-0001 -3.764948E+0000
 -1.726361E-0001 -2.248841E+0000
  4.917028E+0000  1.717149E+0000
 -3.080498E+0000  1.660733E+0000
 -2.494528E+0000 -1.173638E+0000
  2.465820E+0000 -1.275301E-0001
  1.564564E+0000  8.380283E-0001
 -3.453455E+0000  1.565457E+0000
 -1.630514E+0000 -4.736765E-0002
  1.484542E+0000 -3.649116E+0000
  8.675778E-0001  1.339408E+0000
  4.895131E-0001  2.665324E+0000
 -3.574718E+0000 -3.577358E-0001
  1.687920E+0000 -2.915861E+0000
  1.089407E+0000  8.612185E-0001
  7.489435E-0001  3.151774E-0001
 -2.207515E+0000 -1.627212E+0000
  3.950889E+0000 -1.857025E-0001
  2.265819E+0000  2.531228E+0000
 -2.409572E+0000  2.364472E+0000
 -1.555413E+0000 -2.748587E+0000
  7.969958E-0001 -3.785365E+0000
  3.073139E+0000  2.901973E+0000
 -5.808953E-0001  1.103289E+0000
 -1.364111E+0000 -1.262901E+0000
  1.568517E+0000 -2.773418E-0001
  1.140622E+0000  1.989811E+0000
 -8.691522E-0001  3.859837E-0001
 -2.269905E+0000 -9.405102E-0001
  1.704588E+0000 -5.170162E-0001
  1.763497E-0001  2.123102E+0000
 -1.603045E+0000 -1.856593E+0000
 -6.083649E-0002 -2.198950E+0000
  4.936771E-0001 -2.096131E-0001
  2.024894E+0000  1.531850E+0000
 -3.145373E+0000  1.223105E+0000
  8.876763E-0001 -2.210664E+0000
  1.365705E+0000  1.643440E+0000
  8.503193E-0002  2.587434E+0000
 -2.229817E+0000 -1.860216E+0000
  4.106361E-0001 -3.149084E+0000
  1.920030E+0000  2.897637E+0000
 -1.596030E+0000  1.372398E+0000
 -1.578540E+0000 -1.520589E+0000
  1.282260E+0000 -2.105681E+0000
  2.694897E+0000  2.281332E+0000
 -1.627918E+0000  9.851700E-0001
 -9.691750E-0001 -3.797787E-0001
  1.149859E+0000  9.966956E-0003
  4.271136E-0001  5.503768E-0001
 -3.335448E+0000  1.167779E+0000
 -3.478064E-0001 -1.439727E+0000
  1.323228E+0000 -1.343897E+0000
  1.324871E+0000  2.423178E+0000
 -1.672766E+0000  2.108819E+0000
 -1.307429E+0000 -2.238493E-0001
  2.571344E+0000 -2.096145E+0000
  6.074828E-0002  1.950876E+0000
 -2.124023E+0000 -5.728911E-0001
  2.652054E+0000  1.246437E+0000
  1.085474E-0001  8.301865E-0001
 -5.608185E-0001 -1.361421E+0000
  1.549462E+0000  1.792660E+0000
  6.695102E-0001  6.401961E-0001
 -3.080075E+0000  4.117082E-0001
  1.412565E+0000 -1.446460E+0000
  1.907605E+0000 -5.994337E-0001
 -1.269242E-0001  4.241012E-0001
 -2.523825E+0000  1.576972E-0001
  2.014455E+0000 -3.410238E+0000
 -1.622518E+0000  1.470633E+0000
  2.800354E-0001 -7.972142E-0001
 -4.105867E-0001 -2.362015E+0000
  1.148407E+0000  1.962962E+0000
 -2.328405E+0000  2.642195E+0000
  1.282429E-0001 -1.883232E+0000
  4.148405E-0001 -1.115678E+0000
 -2.033959E-0001  2.069825E+0000
 -1.051809E+0000  2.036082E-0001
 -1.136072E+0000 -2.637116E+0000
  2.740188E+0000 -2.511949E+0000
  4.652549E-0001  1.951580E+0000
 -7.409128E-0001  4.120509E+0000
 -8.802223E-0001 -2.239715E+0000
  2.531334E+0000 -9.585284E-0001
  1.251967E+0000  2.444597E-0001
 -2.059786E+0000  2.149153E+0000
  4.588649E-0001 -1.415640E-0001
 -1.473539E+0000 -4.073265E-0001
  1.518747E+0000 -4.212455E+0000
 -1.343973E+0000  2.563969E+0000
 -1.665387E+0000  2.209960E+0000
 -3.776179E-0001 -2.482436E+0000
  1.944643E+0000  5.470683E-0001
  1.308916E+0000  1.702252E+0000
 -2.331703E+0000  2.295232E+0000
 -2.715778E+0000 -3.589986E+0000
  2.344944E+0000 -1.823746E+0000
  5.180506E-0001  4.451980E-0001
 -2.283196E+0000  1.265353E+0000
  2.045325E+0000 -1.479944E+0000
 -2.240847E+0000  1.388656E+0000
  1.776030E+0000 -1.675316E+0000
 -2.828088E+0000  3.370677E-0002
  9.056219E-0001  3.911043E-0001
  3.512346E-0001  1.488506E+0000
  8.752513E-0001  2.791952E+0000
  6.012668E-0003 -2.311790E-0002
 -6.109751E-0001 -1.106013E+0000
  3.975593E-0002  1.005511E+0000
 -6.776967E-0001 -8.103739E-0001
 -8.975434E-0001  9.459795E-0001
  2.760215E+0000  1.299925E+0000
 -1.118831E+0000 -7.768442E-0001
 -9.322843E-0001 -3.021821E-0001
  1.039493E+0000 -5.769554E-0002
 -4.980895E-0001  4.095849E-0001
  2.852826E-0001 -1.389600E+0000
 -2.229864E-0001 -1.060017E+0000
  4.399726E+0000 -1.209181E+0000
 -3.630856E+0000  9.412078E-0001
 -1.101393E+0000 -1.039413E+0000
  9.589166E-0001 -2.537937E+0000
  5.591969E-0001  2.274922E+0000
 -2.796583E-0001  1.716464E+0000
 -1.842093E+0000 -2.537734E+0000
  2.585610E+0000 -2.777779E+0000
  1.662729E+0000  1.238560E+0000
 -8.057916E-0001  2.480226E+0000
  5.911326E-0001 -1.125922E+0000
 -4.925723E-0001  1.650018E-0002
  1.463396E+0000 -1.269675E+0000
 -3.086914E-0001  2.156921E+0000
 -1.950223E+0000 -3.241380E+0000
  8.786897E-0001 -1.306016E+0000
  8.179496E-0001  4.238388E-0001
 -1.561890E+0000  4.227235E-0001
  6.151848E-0001 -2.587240E+0000
 -2.169475E-0001 -2.482183E-0001
  1.244245E+0000  1.110535E+0000
 -3.504147E+0000 -1.085015E+0000
  1.992263E+0000 -9.579734E-0002
  7.540340E-0001  2.396895E+0000
 -7.275655E-0001  1.364323E+0000
 -1.774934E+0000  1.632973E+0000
  9.418177E-0001 -2.884893E+0000
  1.421867E+0000 -3.123623E+0000
  4.043977E-0001  1.970445E+0000
  3.549619E-0001  2.014556E+0000
 -3.104341E+0000 -1.172481E+0000
  1.457052E+0000 -1.570234E+0000
  1.955648E+0000  1.189256E+0000
 -2.383133E+0000  1.303204E+0000
 -1.046438E+0000 -3.062184E+0000
  2.477339E+0000 -2.119973E+0000
  2.248681E+0000  2.548865E+0000
 -2.718145E+0000  3.297942E-0001
 -1.616178E+0000 -3.660160E+0000
  3.513014E+0000 -2.966309E+0000
  2.421489E+0000  1.837134E+0000
 -3.484563E+0000  9.319660E-0001
  1.646750E+0000 -3.958621E+0000
  1.051754E+0000  9.108903E-0001
  8.393242E-0001  3.476672E+0000
 -2.964634E+0000  4.818920E-0001
 -1.055948E+0000 -2.479003E+0000
 -1.322689E-0001 -7.425840E-0001
  7.035826E-0001 -1.477135E-0001
 -1.853240E+0000  1.384314E-0001
 -1.312770E+0000  4.450672E-0001
  2.580331E+0000 -3.939457E-0001
 -4.085161E+0000 -3.351791E-0001
  3.078204E-0001  9.036153E-0001
  1.548764E+0000  1.865139E+0000
 -2.737350E+0000  1.699173E+0000
 -2.985385E+0000 -2.915548E+0000
  5.475044E+0000  6.048779E-0001
 -2.728978E-0001  3.815256E+0000
 -3.963830E+0000  3.591261E-0001
 -1.490281E+0000 -7.362012E-0001
  2.245390E+0000 -9.650198E-0001
  3.840482E-0001  3.864925E+0000
 -2.674152E+0000  1.550476E+0000
  1.410641E+0000 -2.251905E-0002
 -2.887450E+0000  1.036194E+0000
  2.599817E+0000  8.883758E-0001
 -1.844413E+0000  1.219638E+0000
  1.825113E+0000 -1.818314E+0000
  3.010007E-0001  6.929488E-0001
  7.530845E-0001  1.178972E+0000
 -2.999675E+0000  6.610086E-0001
  1.684848E+0000 -7.019797E-0001
  7.379816E-0001 -3.221812E-0003
  2.104201E+0000  2.495634E+0000
 -4.420553E+0000 -1.422343E+0000
  6.130381E-0001 -2.423170E+0000
  1.936427E+0000  1.127762E+0000
 -4.881598E-0001  1.129268E+0000
 -2.247820E+0000 -1.329037E+0000
  2.993017E+0000 -1.769383E+0000
 -2.855629E-0001  2.308972E+0000
 -3.007372E+0000  1.368442E+0000
 -5.639577E-0001 -4.061319E+0000
  1.007139E+0000 -9.079767E-0001
  2.164412E+0000  2.750910E+0000
 -2.935965E+0000  3.954483E+0000
  6.471912E-0001 -3.433625E+0000
 -1.668102E-0001 -2.854058E+0000
  2.972262E+0000  9.623559E-0001
  4.464744E-0001  2.537079E+0000
 -3.967867E+0000  4.624704E-0001
 -1.266932E+0000 -3.477594E+0000
  4.308495E+0000  1.784602E-0001
  6.287602E-0001  5.227535E+0000
 -4.226955E+0000  7.645240E-0001
 -1.775305E+0000 -6.465360E+0000
  3.979117E+0000  2.473552E-0001
  3.219322E+0000  5.014023E+0000
 -4.784677E+0000  2.433973E+0000
  1.870688E+0000 -6.561855E+0000
  1.020644E+0000 -1.148778E+0000
  1.554975E+0000  4.235703E+0000
 -3.307176E+0000  1.822644E+0000
 -1.117216E+0000 -2.666946E+0000
  4.076950E+0000 -1.472617E+0000
  1.504972E+0000  2.194396E+0000
 -2.338189E+0000 -1.514196E-0002
  3.470834E-0001 -3.409755E-0001
  7.382254E-0001  2.417703E+0000
 -1.707885E-0002  1.268590E+0000
  9.345054E-0002 -5.708876E+0000
  1.893286E-0001  2.915630E+0000
  1.915080E+0000  5.431096E-0001
 -2.034343E+0000  2.396802E-0001
  1.960331E+0000 -2.773505E+0000
  1.724389E+0000  3.209663E+0000
 -1.372643E+0000  2.115819E+0000
 -1.432091E+0000 -1.277010E+0000
  1.134811E+0000 -2.450842E+0000
  1.193725E+0000  1.371661E+0000
 -1.144643E+0000  2.182722E+0000
  7.202812E-0001 -1.165267E+0000
  1.024384E+0000 -1.317197E+0000
  8.460884E-0001  2.654211E+0000
 -2.873571E+0000  5.943088E-0001
 -1.774789E+0000  6.039064E-0002
  2.497444E+0000  2.609748E-0001
  7.091056E-0001 -1.130129E+0000
 -1.866386E+0000 -8.628640E-0001
  3.001282E-0001 -1.242301E+0000
 -6.317929E-0001  2.085278E-0001
  7.546838E-0001  1.942179E+0000
 -1.438090E+0000  1.781488E+0000
 -1.306158E+0000 -4.729162E-0001
 -5.054287E-0001  6.959506E-0001
  1.160059E+0000 -1.518891E+0000
 -7.724515E-0001  1.689106E+0000
 -5.690623E-0001 -2.521728E+0000
 -3.459531E-0001 -1.609959E+0000
  3.187491E+0000  9.929383E-0001
 -1.800420E+0000  3.576973E+0000
 -1.389658E+0000  3.858561E-0001
 -1.040996E+0000 -3.902098E+0000
  1.841302E+0000 -1.353252E+0000
  1.893655E+0000  3.528385E+0000
 -1.003816E+0000  5.404002E-0001
 -1.586907E+0000 -3.365065E+0000
  2.998233E+0000 -8.355750E-0001
 -1.279242E-0001  1.902063E+0000
 -1.617437E+0000  9.077198E-0001
 -2.194541E+0000 -8.720293E-0001
  2.432894E+0000 -2.451148E+0000
  1.325376E+0000  2.833748E+0000
  5.265281E-0001  3.743256E-0001
  3.791264E-0001 -7.788467E-0001
 -4.420143E-0001 -1.146724E+0000
  6.926281E-0001 -2.248649E+0000
  2.719352E+0000  1.625658E+0000
 -1.856376E+0000  2.987779E+0000
  2.372756E-0001 -1.242491E+0000
  1.174133E+0000 -9.586121E-0001
 -1.742209E+0000  1.956682E+0000
  5.372842E-0001 -4.060954E-0001
  9.647658E-0001 -6.231525E-0001
  1.175566E+0000  1.970618E-0001
 -5.550102E-0002  1.901766E+0000
 -1.847809E+0000 -6.191118E-0001
  2.711535E-0001  1.964959E-0001
  7.590824E-0001 -7.345972E-0002
 -2.306441E+0000 -1.263066E+0000
 -1.490523E+0000  2.131874E+0000
  1.630941E+0000 -2.014950E+0000
  4.529193E-0001  2.834192E+0000
  2.895409E-0001  1.605481E+0000
 -2.969746E+0000 -1.138314E+0000
  1.112289E-0001 -1.485968E+0000
  3.079145E+0000  1.838415E+0000
 -2.252256E+0000  1.436075E+0000
 -1.323600E+0000 -3.439434E+0000
  6.834013E-0001 -1.368794E+0000
  4.802917E+0000  6.066263E-0001
 -2.758063E+0000  2.920969E+0000
 -2.812872E+0000 -5.738913E-0001
  6.699667E-0001 -1.919603E+0000
  1.079234E+0000  3.072609E-0001
 -3.909016E-0001  2.645630E+0000
 -4.188749E+0000  2.253099E+0000
 -9.514791E-0001 -2.065519E+0000
  2.643949E+0000 -1.067233E+0000
  1.060744E+0000  1.067330E+0000
 -5.472355E-0001  3.097706E+0000
  1.432939E+0000 -2.076742E+0000
 -1.161566E-0001 -1.312456E+0000
  2.276049E+0000  5.933090E-0001
 -1.401175E+0000  6.698606E-0001
 -2.012530E+0000 -1.520805E+0000
  1.169246E+0000  7.831168E-0001
  2.943278E+0000  1.519932E+0000
 -2.104412E+0000  2.125360E+0000
  7.255488E-0001 -1.935452E+0000
 -1.867625E+0000 -8.774533E-0001
  2.134602E+0000  1.919513E-0001
 -5.898142E-0001  2.498341E-0001
 -1.381486E+0000 -4.863686E-0001
  1.031979E+0000 -1.110912E-0001
 -1.570022E+0000  8.182179E-0001
 -6.982095E-0001  9.522884E-0001
  8.090460E-0001 -1.945788E-0001
 -7.622815E-0001  7.855814E-0001
  2.158508E-0001 -1.296566E+0000
  1.632642E-0001  1.911865E-0001
  2.797740E+0000 -9.994442E-0001
  5.142403E-0001  4.469856E-0001
 -4.908690E-0001  5.222916E-0001
 -7.713098E-0001 -3.967412E-0001
  2.030790E+0000 -2.900114E-0001
  1.406107E-0001 -1.028977E+0000
  3.743979E-0001  9.737572E-0001
 -1.691803E+0000 -1.082541E+0000
 -2.385069E-0001  5.027253E-0001
  4.883862E-0001 -3.347818E-0001
 -1.016397E+0000  4.870091E-0001
  2.129408E+0000 -1.837489E-0001
 -1.794597E-0001  6.891327E-0002
 -6.790862E-0002  1.855934E+0000
  3.164597E-0001 -8.480945E-0001
  2.417231E-0001  1.644498E+0000
 -2.664587E+0000  9.734867E-0001
 -3.068776E-0002 -2.708943E+0000
  3.301370E+0000  4.037462E-0001
 -8.111588E-0001  6.215042E-0001
 -2.048178E+0000 -7.927357E-0001
  5.350924E-0002 -3.898247E+0000
  1.624390E+0000  1.647693E+0000
 -1.093505E+0000  2.401104E+0000
 -6.647453E-0001 -1.718674E+0000
  5.131490E-0001  3.401275E-0001
  3.292150E+0000  2.062245E+0000
 -7.831515E-0001  1.142859E+0000
 -9.469176E-0001  3.899967E-0002
  2.940098E-0001 -3.549109E+0000
  1.916779E+0000  3.938314E-0001
 -2.130517E-0001  3.565793E+0000
 -1.468480E+0000 -9.504030E-0001
  3.453349E-0001 -2.260073E+0000
  2.505793E+0000 -7.574503E-0001
  8.680374E-0003  2.263143E+0000
 -1.467387E+0000 -1.996474E-0001
  5.597079E-0001 -3.423624E+0000
 -1.497952E+0000  1.025673E+0000
  1.806894E+0000 -1.267742E+0000
 -1.427604E+0000 -3.578475E+0000
  3.275311E+0000  1.224353E+0000
  1.532785E+0000  2.779485E+0000
 -1.727167E+0000 -5.738844E-0001
  7.482339E-0001 -2.856994E+0000
  3.568130E+0000  5.280538E-0001
 -8.235515E-0001  4.604057E+0000
  5.796341E-0001 -9.876091E-0001
 -2.796489E-0001  1.177495E+0000
 -2.184074E-0004 -1.153527E+0000
 -4.437415E-0001 -2.096683E+0000
 -1.367600E+0000  9.634183E-0001
 -4.457656E-0001 -1.569705E+0000
 -2.894969E-0001 -9.429052E-0002
 -1.654726E+0000 -4.662919E-0001
  1.507432E+0000 -1.825089E+0000
  1.346522E+0000  3.711394E+0000
  4.554346E-0001  1.506037E+0000
 -1.112844E+0000 -9.710814E-0001
  1.755608E+0000 -1.783329E+0000
 -3.838797E-0001  2.763532E+0000
 -1.198660E+0000  3.433500E+0000
 -2.112003E+0000 -2.869927E+0000
  7.337234E-0001 -1.438404E+0000
  1.995952E+0000  1.389489E+0000
  2.957638E-0001  3.005931E-0001
 -3.019000E+0000 -1.873598E+0000
  2.709265E+0000 -7.753646E-0001
 -7.752844E-0001  4.399098E+0000
 -1.722042E+0000 -1.182599E+0000
 -2.782423E-0001 -1.554622E+0000
  1.622661E+0000 -6.726451E-0002
  2.031786E-0001  3.381521E+0000
 -2.059790E+0000  3.160725E-0001
 -1.636320E+0000 -4.065198E+0000
  3.449564E+0000 -1.452301E+0000
  1.245496E+0000  4.370709E+0000
 -1.544448E+0000 -1.594629E+0000
 -2.580037E+0000 -1.763633E+0000
  2.434719E+0000 -2.393312E+0000
 -2.528036E+0000  1.649371E+0000
  8.961748E-0001 -1.006385E-0001
 -1.153270E+0000  1.368978E-0001
  2.038713E+0000  1.230436E+0000
 -5.836273E-0001 -1.817988E+0000
  4.288525E-0001  3.269709E+0000
 -3.463128E+0000  1.220940E+0000
  2.434015E-0001 -1.147584E+0000
  1.456131E-0001  9.229404E-0001
  3.565336E-0001  3.817169E-0001
 -2.627653E+0000 -1.089863E+0000
  3.806426E+0000 -2.998941E+0000
  3.673840E-0001  2.723303E+0000
  7.731699E-0001  2.987780E+0000
 -1.372265E+0000 -3.020592E+0000
  8.183965E-0001 -2.634046E+0000
  2.992509E+0000  5.262847E-0001
 -4.643715E-0001  1.814387E+0000
 -1.040041E+0000 -7.797068E-0001
  4.672516E-0001 -1.454669E+0000
  1.988391E+0000  1.917075E+0000
 -3.261653E+0000 -1.057773E+0000
  3.204267E+0000 -1.423298E+0000
  3.349222E+0000  1.804419E+0000
 -2.410706E+0000  8.817697E-0001
  6.108946E-0001 -3.778090E+0000
 -4.063658E-0001 -3.352764E+0000
  3.454482E+0000 -3.580495E-0001
  7.259569E-0001  3.029017E+0000
 -4.729922E+0000  2.677963E-0001
 -3.543508E-0001 -4.061582E+0000
  2.533483E+0000  1.579553E+0000
  4.954912E-0001  1.848161E+0000
 -2.007539E+0000 -3.187885E-0001
 -1.033390E+0000 -1.397444E+0000
 -2.541142E-0001  2.119968E+0000
  1.515545E+0000  1.140345E+0000
  1.206898E+0000  1.841580E+0000
 -2.369547E+0000  2.116253E+0000
 -1.951645E+0000 -1.831279E+0000
  1.263643E+0000 -2.931437E+0000
  1.433920E+0000  1.009057E+0000
 -2.425531E+0000  1.127739E+0000
  2.044390E-0001 -3.787646E+0000
  7.654379E-0001  5.490192E-0001
 -1.234629E-0002  1.914603E+0000
 -1.772627E+0000  2.829466E+0000
 -2.732049E+0000 -2.058017E+0000
  3.321016E+0000 -1.322782E+0000
  2.819714E+0000  3.143865E+0000
 -2.147901E+0000  7.849113E-0001
 -2.024438E+0000 -1.456699E+0000
  1.106213E+0000 -2.425337E+0000
  4.046829E+0000  1.528518E+0000
 -2.531648E+0000  3.906689E+0000
  1.646690E+0000 -3.462224E+0000
 -7.045101E-0001  4.160747E-0002
  2.803206E+0000  1.500149E-0001
 -4.460847E+0000  2.930026E+0000
 -6.972323E-0001 -1.248128E+0000
  2.071139E-0001 -8.548104E-0001
  2.480731E-0001  9.879796E-0001
 -1.266922E+0000  1.363788E+0000
  8.762124E-0001 -2.827841E+0000
  1.029463E+0000 -6.768517E-0001
  3.283295E+0000  6.828610E-0003
 -3.042102E+0000  3.032393E+0000
 -4.940767E-0001 -2.649569E+0000
 -1.874918E+0000 -9.789857E-0001
  8.112618E+0000  7.011514E-0002
 -2.925310E+0000  6.564015E+0000
 -1.335252E+0000 -2.507275E+0000
  3.471534E-0001 -4.838698E+0000
  7.772054E-0001  1.941641E-0001
  3.324534E+0000  3.312105E+0000
 -3.410264E+0000  1.740930E+0000
 -1.303381E+0000 -4.285985E+0000
  4.104364E+0000 -3.455695E+0000
  1.147380E+0000  3.000720E+0000
  6.422325E-0002 -1.428379E+0000
 -1.169006E+0000 -1.777244E+0000
  6.593084E-0001 -8.373566E-0001
  8.485079E-0001  1.112514E-0001
  1.965149E-0001  1.153442E+0000
  1.017532E+0000 -5.259119E-0001
 -1.230100E+0000 -1.656576E+0000
  2.205873E+0000 -1.201984E-0001
  4.848736E-0001  2.467674E+0000
 -3.144624E+0000 -9.259591E-0001
  7.549852E-0001 -6.631492E-0001
  2.536492E+0000  3.486239E-0001
 -3.588439E+0000  1.676358E+0000
  1.106569E+0000 -1.300430E+0000
 -1.185372E+0000  1.776306E+0000
  1.488017E+0000 -6.714504E-0001
  1.214630E+0000 -9.681161E-0002
  4.241278E-0001 -1.513094E-0001
 -1.569999E+0000  7.176470E-0001
  5.692752E-0001 -1.591968E+0000
  7.999489E-0001 -1.326802E+0000
  5.179701E-0001  1.133245E+0000
 -8.350478E-0003  1.235450E-0001
 -1.241959E+0000 -1.735652E+0000
  2.881017E+0000 -3.069156E-0001
 -6.190101E-0001 -7.541818E-0003
  1.799930E+0000 -5.094441E-0001
 -1.877153E+0000 -2.838686E-0001
 -7.023093E-0001  2.106529E-0001
  6.138999E-0001 -1.565146E+0000
 -2.173701E+0000  1.564057E+0000
  2.289898E+0000 -1.874015E+0000
 -2.225221E+0000 -6.878864E-0001
  5.521733E-0001  1.140443E-0001
 -4.025754E-0001  8.852690E-0001
 -5.888328E-0002 -9.355820E-0001
  8.220855E-0002  4.034600E-0001
 -1.271324E+0000  5.641396E-0001
  1.013139E+0000 -3.944323E+0000
  8.164598E-0001 -3.788207E-0002
  1.871451E+0000 -2.166772E+0000
 -5.479321E-0002  1.653999E+0000
  2.124195E+0000  2.323659E+0000
 -3.971757E+0000  2.879781E+0000
  6.115628E-0001 -2.000163E+0000
  2.000518E+0000 -1.736865E+0000
 -3.139942E-0001  1.774366E+0000
 -2.814132E+0000 -3.485125E-0001
  7.046346E-0001 -3.043869E+0000
  1.788266E+0000  1.053486E+0000
  1.256849E-0001  3.090586E+0000
 -2.094884E+0000 -1.531844E+0000
 -9.298803E-0001  1.094246E+0000
  6.982099E-0001 -4.966536E-0001
 -4.077732E-0002 -2.093511E+0000
 -6.372257E-0001  7.359880E-0002
 -1.589231E-0001  6.188014E-0001
 -7.630914E-0001  1.528251E+0000
 -6.051732E-0001 -1.392138E+0000
 -1.787611E-0001 -2.398498E+0000
  1.609893E+0000  9.118281E-0001
  2.710173E+0000  4.656218E-0001
 -1.078442E+0000  2.254827E+0000
 -6.234149E-0001  6.285173E-0001
 -3.202861E+0000 -1.615668E+0000
  4.455008E+0000 -1.825405E+0000
 -2.453032E-0001  2.221397E+0000
 -1.935692E+0000  4.385095E+0000
 -2.924642E-0001 -6.580410E+0000
  4.280940E-0001 -1.079874E+0000
  2.608187E+0000  3.536247E-0002
 -1.170687E+0000  2.887991E+0000
 -2.229334E-0001 -5.058330E-0001
 -3.193739E+0000 -2.043799E+0000
  5.556411E+0000  6.521436E-0001
 -2.737800E+0000  2.522470E+0000
  1.070647E+0000 -1.027275E-0001
 -2.007119E+0000 -2.488113E+0000
  2.744611E+0000  1.727671E+0000
  5.696147E-0001  1.949647E+0000
 -2.241647E+0000  1.551239E+0000
  4.839071E-0001 -3.538927E+0000
  8.292033E-0001  2.281491E+0000
  2.006008E+0000  2.705881E+0000
 -2.953013E+0000 -1.202900E-0001
 -2.392236E+0000 -2.254403E+0000
  4.650034E+0000 -2.225546E+0000
  1.149088E+0000  5.235802E+0000
 -1.354046E+0000 -1.035431E+0000
 -1.176477E+0000 -1.516880E+0000
  1.216063E+0000 -9.970015E-0001
  2.469027E+0000  1.169881E+0000
 -1.430654E+0000  2.968844E+0000
 -1.119612E+0000 -2.972251E+0000
  8.703634E-0001 -1.194013E+0000
  1.756232E+0000  1.369865E+0000
 -2.941307E+0000 -5.163072E-0001
  1.276985E+0000 -3.869970E+0000
  3.308684E+0000  2.297690E-0001
  1.492218E-0001  6.119611E+0000
 -1.145325E+0000 -7.467767E-0001
 -1.840399E+0000 -2.264221E+0000
  4.634296E+0000 -2.433047E+0000
  1.141604E-0001  4.755805E+0000
 -1.836835E+0000  5.866784E-0001
 -2.478224E+0000 -6.472517E-0001
  3.083851E+0000  1.434824E+0000
 -2.510560E+0000  1.920412E+0000
 -2.686448E+0000 -1.417479E+0000
  1.326121E+0000 -2.916172E+0000
 -1.538272E+0000 -8.520133E-0001
  2.758939E+0000  3.710871E+0000
 -1.345305E+0000  1.075053E+0000
 -1.369092E+0000 -1.456808E+0000
  3.381217E+0000 -3.995289E-0001
 -4.450551E-0001  3.972441E+0000
 -2.950278E+0000 -1.157869E+0000
  7.760920E-0001 -1.538324E+0000
 -6.797094E-0002  3.933071E-0001
 -1.825811E-0002  2.734554E+0000
 -3.626764E+0000 -1.700910E+0000
  6.732189E-0002 -4.766359E-0001
  1.751110E+0000  5.776132E-0002
 -1.344021E+0000  2.464739E-0001
 -1.417959E+0000 -1.127159E+0000
  3.268432E+0000 -1.209560E+0000
  5.143204E-0001  4.356203E+0000
  3.122132E-0001  1.589504E+0000
 -3.385243E+0000 -6.065626E-0001
  2.839861E+0000 -2.893540E+0000
  1.491069E+0000  2.882044E+0000
 -1.442242E+0000  3.665865E+0000
 -4.160869E+0000 -2.807376E+0000
  3.551653E+0000 -3.914903E+0000
  2.273635E+0000  3.490905E+0000
 -2.281043E+0000  4.345474E+0000
 -2.544646E+0000 -2.922840E+0000
  2.057886E+0000 -3.526656E+0000
  2.488969E+0000  3.986918E+0000
 -2.969210E+0000  3.584128E+0000
 -2.264663E+0000 -5.619932E+0000
  2.633774E+0000 -8.958681E-0001
  7.994202E-0001  1.963476E+0000
 -1.017417E+0000  1.313383E+0000
 -7.605341E-0001 -1.617174E+0000
 -6.655029E-0002 -7.498028E-0001
  1.872886E+0000  2.705629E+0000
 -2.666916E+0000  2.578537E+0000
 -4.771341E-0001 -4.531673E+0000
  2.841754E+0000  1.753062E+0000
 -1.961182E-0001  3.963634E+0000
 -7.261786E-0001 -3.111531E+0000
 -6.003577E-0001  1.907849E+0000
  2.350902E+0000 -1.612219E+0000
 -2.684290E+0000  1.098077E+0000
  1.015395E-0001 -2.399444E+0000
  1.707875E+0000  1.306347E+0000
 -3.109247E-0001  2.511852E+0000
 -6.623180E-0001  9.836037E-0002
  1.349799E+0000 -2.089803E+0000
 -6.141898E-0001  1.538005E+0000
 -5.108413E-0002 -1.048084E+0000
 -8.238166E-0001 -4.631140E-0001
  1.573449E+0000  1.890409E+0000
  4.740452E-0001  2.477522E+0000
 -2.385127E+0000  5.281005E-0001
 -7.598051E-0001 -4.853759E-0001
  3.621457E+0000 -4.828038E-0001
 -1.321638E+0000  5.392016E-0001
 -4.482653E+0000 -3.885653E-0001
  1.377067E+0000 -3.543429E+0000
  2.043709E+0000  2.348496E-0001
  6.705521E-0001  3.807273E+0000
 -3.103375E+0000 -1.887703E+0000
  9.093052E-0001 -2.343978E+0000
  3.395487E+0000 -2.285443E+0000
  1.479861E+0000  3.924689E+0000
 -3.395655E+0000 -2.042218E+0000
 -1.401928E+0000 -3.507757E+0000
  2.759455E+0000  6.769675E-0001
 -1.687108E-0001  7.302816E-0001
 -3.251955E-0001  1.395842E+0000
 -3.102630E-0002 -5.300655E-0001
 -1.285549E+0000 -1.774145E+0000
  1.040665E+0000 -3.272091E+0000
  2.025256E+0000  1.113352E+0000
 -3.918431E+0000  2.870845E+0000
  9.921070E-0001 -1.371706E+0000
 -8.822607E-0001 -2.024937E+0000
  1.775717E-0001 -2.467220E+0000
  2.591965E+0000  1.241188E+0000
  1.896303E+0000  2.081744E+0000
 -3.960920E+0000 -1.155860E+0000
  1.461235E+0000 -1.015386E+0000
  3.831359E+0000 -8.608262E-0001
 -1.413391E+0000  2.061629E+0000
 -2.032725E+0000 -6.578805E-0001
  2.478099E+0000 -2.310937E+0000
 -5.975239E-0001  1.921463E+0000
 -2.751359E+0000 -2.510285E-0001
  5.379108E-0001 -1.753022E+0000
  2.366571E+0000  1.446149E+0000
 -1.026187E+0000  1.821957E+0000
 -2.859728E+0000  2.256545E+0000
  1.390594E+0000 -3.411966E+0000
 -7.025043E-0001  2.221406E+0000
  1.447991E+0000  2.120047E+0000
 -2.534629E+0000 -2.016496E+0000
  1.434621E+0000 -1.636062E+0000
 -1.933564E-0001  1.668392E+0000
 -5.510761E-0001 -3.456796E-0002
 -6.115880E-0001 -1.325188E+0000
  2.013142E-0001 -3.383809E-0001
 -4.571509E-0001  6.686586E-0001
  6.467738E-0001  1.390459E+0000
 -4.301291E-0001  1.996194E-0002
  1.025524E+0000  1.835881E+0000
  4.954709E-0001  1.217896E+0000
 -2.459721E+0000  5.484379E-0001
 -9.808078E-0002 -3.521479E+0000
  1.701503E+0000 -1.312418E+0000
 -3.235651E-0001  2.476653E+0000
 -1.060801E+0000 -1.957599E+0000
  1.841622E-0001 -2.827841E+0000
  3.205604E+0000  1.229876E+0000
 -2.991044E+0000  3.535630E+0000
 -1.806627E+0000 -3.621092E+0000
  1.698605E+0000 -2.851314E+0000
  4.183414E+0000  5.772249E+0000
 -2.038340E+0000  4.439676E+0000
 -3.089838E+0000 -1.574829E+0000
  1.769270E+0000 -2.865514E+0000
  2.990650E+0000  8.401380E-0001
 -1.732154E+0000  3.429828E+0000
 -4.109769E-0001 -2.117009E+0000
 -6.505187E-0001 -2.086785E+0000
  4.629501E+0000  3.476144E+0000
 -3.667330E+0000  2.161926E+0000
 -1.342851E+0000 -3.712281E+0000
  9.208234E-0001 -6.992754E-0001
  3.097862E+0000  3.235729E+0000
 -2.728206E+0000 -5.284126E-0001
 -1.065790E+0000 -2.067209E+0000
  2.876343E+0000 -6.168221E-0001
 -3.751040E-0001  1.559405E+0000
  3.888054E-0002 -1.257769E+0000
 -1.232198E+0000 -4.154373E-0001
  2.971101E+0000  9.419722E-0001
 -1.520259E+0000  2.104391E+0000
  3.609590E-0001  1.174802E+0000
 -8.115681E-0001 -6.862021E-0001
  1.893511E+0000  1.080489E+0000
 -3.339474E+0000 -1.148003E-0001
  2.352474E-0001  4.427885E-0001
  2.611337E-0001 -1.422279E+0000
  3.483461E+0000  3.990772E+0000
 -2.943100E+0000 -3.264982E-0001
  3.462632E-0001 -1.491435E+0000
  1.774727E+0000 -1.131127E+0000
 -1.222016E+0000  3.251280E+0000
 -2.073334E+0000  1.710454E+0000
  6.251418E-0001  7.831477E-0001
 -1.567440E+0000 -2.198064E+0000
  1.348143E+0000 -1.308080E+0000
  1.699841E+0000  1.811823E+0000
 -1.023953E+0000  2.533645E-0001
 -1.401356E+0000  1.335950E+0000
  1.737088E+0000  1.318413E-0002
 -7.016473E-0002 -1.991839E-0001
  1.315292E+0000  2.282688E+0000
 -2.435819E+0000  1.386015E+0000
  1.300492E+0000 -3.081033E+0000
  1.049489E+0000  8.007892E-0001
  1.995242E+0000  6.555890E-0001
 -8.026374E-0001  4.320235E-0001
 -4.340308E-0001 -1.402645E+0000
  1.090677E+0000 -2.583652E+0000
  1.215165E+0000 -1.134981E-0001
 -8.924839E-0001 -5.257817E-0001
 -1.167551E-0001 -2.325811E+0000
  5.063710E-0001  4.783368E-0001
  4.670667E-0001  2.553824E+0000
 -1.114150E+0000 -1.109054E+0000
 -4.635916E-0001 -3.589984E-0001
  2.209796E+0000 -8.611258E-0001
  5.739184E-0001  1.507325E+0000
  1.870670E+0000  2.038005E+0000
 -5.431157E-0001  9.996287E-0001
 -2.780328E-0001 -1.443078E+0000
  3.367235E+0000 -2.468190E+0000
 -2.487392E+0000  1.913002E+0000
 -1.238733E+0000  1.661963E+0000
 -6.686443E-0001 -3.627567E+0000
 -2.438144E-0001 -1.200847E+0000
  1.572460E+0000  1.891467E+0000
 -1.961626E-0001  1.421360E+0000
 -2.133819E+0000 -1.753372E+0000
  2.321146E+0000 -1.526168E+0000
 -3.447011E-0002  2.681705E+0000
 -2.485815E+0000  2.221708E+0000
  1.014464E+0000 -8.738954E-0001
  9.138974E-0001  1.001934E+0000
 -4.820839E-0001  1.736052E+0000
 -2.302582E+0000 -9.935598E-0001
  5.640954E-0001 -1.339372E+0000
  2.740752E+0000  4.269738E-0001
 -8.972667E-0001  1.497347E+0000
  8.231865E-0002 -1.426439E+0000
  8.868134E-0001 -1.139833E+0000
 -1.541192E+0000  6.468499E-0001
  4.148724E-0001  1.161927E+0000
 -4.349710E-0001 -5.445291E-0001
 -1.808816E-0001  5.286566E-0001
 -2.049764E+0000 -1.282322E+0000
  1.809000E+0000 -7.288550E-0001
  2.714047E+0000  2.039767E+0000
 -1.890994E+0000  4.764720E+0000
 -4.066949E+0000 -3.995423E+0000
  2.778041E+0000 -2.897068E+0000
  4.369499E+0000  1.446193E+0000
 -5.350851E+0000  2.469607E+0000
 -1.626606E+0000 -3.958694E+0000
  4.267081E-0001  2.233487E-0001
  2.163070E+0000  1.393079E+0000
 -1.924254E+0000  3.183537E+0000
 -1.996096E+0000 -2.207208E+0000
  1.190245E+0000 -2.063454E+0000
  7.677929E-0001  1.515066E+0000
 -1.493669E+0000  7.079011E-0001
 -1.950670E+0000 -1.572824E+0000
  6.067205E-0001  1.423417E+0000
  2.857114E+0000 -1.085410E+0000
  2.137289E+0000 -2.560134E-0002
 -2.135854E+0000  1.520107E+0000
  1.917132E+0000 -1.209193E+0000
  4.206934E-0001  7.102340E-0001
  2.803599E+0000 -2.435663E+0000
 -3.642108E+0000  1.542100E+0000
  3.298576E+0000 -1.708824E+0000
 -4.546161E-0001  1.517474E+0000
 -9.842678E-0002  1.297629E+0000
 -5.032885E-0001  1.564135E+0000
 -3.458006E+0000  4.762663E-0001
  1.916068E+0000 -3.105021E+0000
  3.980671E-0001  1.161266E+0000
  2.324902E-0001 -3.754989E-0001
 -4.561328E-0001  1.122270E+0000
  1.744735E+0000 -3.410904E+0000
 -3.118793E+0000 -6.657043E-0001
  2.675407E+0000  9.484995E-0001
 -8.572308E-0004 -4.650229E-0001
 -8.486509E-0001  1.610674E-0001
 -4.387634E-0001 -9.760787E-0001
  1.157906E+0000  2.370645E+0000
 -1.360322E+0000 -1.737766E+0000
 -9.385614E-0001 -1.398715E+0000
  2.041650E+0000 -1.090524E+0000
 -7.848114E-0001 -4.044474E-0001
 -1.702662E+0000  2.538327E+0000
  7.646294E-0001 -2.295351E+0000
  5.591590E-0001 -2.331786E+0000
  2.863555E-0001  1.511301E+0000
 -1.695759E+0000  2.229067E+0000
 -5.023034E+0000 -3.149884E+0000
  1.604367E+0000 -5.990714E+0000
  2.739132E+0000  4.294885E+0000
 -2.005252E+0000  4.733574E+0000
 -3.769084E+0000 -3.602602E+0000
  1.716126E+0000 -2.608541E+0000
  4.926532E+0000  2.657304E+0000
 -2.988104E+0000  4.323945E+0000
 -4.684762E+0000 -2.708890E+0000
  4.166294E-0001 -6.417925E+0000
  3.635483E+0000  1.414066E+0000
 -4.037194E-0001  1.879523E+0000
 -2.069136E+0000 -9.032719E-0002
  8.784087E-0001 -2.005766E+0000
  2.867347E-0001  3.610898E-0001
 -2.843116E+0000  2.844331E+0000
  9.296244E-0002 -2.940748E-0001
 -1.455409E+0000 -1.771358E+0000
  1.400344E+0000 -1.491245E-0001
  2.231665E+0000  1.640968E+0000
 -1.099605E+0000  1.952164E+0000
  7.220563E-0001 -2.356181E+0000
  1.004824E+0000 -5.134831E-0001
  2.703566E+0000  1.642330E+0000
 -4.148578E+0000  9.063964E-0001
 -1.304713E-0001 -1.960899E+0000
  1.495119E+0000 -9.344482E-0001
 -7.902365E-0001  1.426783E+0000
 -2.461015E+0000  3.048949E-0001
 -8.940617E-0001 -7.787021E-0001
 -1.218304E+0000 -1.955202E+0000
  2.460460E+0000  2.063779E+0000
 -3.439293E-0001  2.379148E+0000
 -3.523888E+0000  2.050232E+0000
  1.002059E+0000 -1.979946E+0000
  1.274324E+0000  1.413933E+0000
 -7.378044E-0001  2.671460E-0001
 -1.558923E-0001  1.196888E+0000
  6.365697E-0001 -2.898013E+0000
  2.428359E+0000  3.194468E-0002
 -1.813764E-0001  1.291893E+0000
 -2.482020E-0001 -9.987754E-0001
  1.017260E+0000 -1.969821E+0000
 -2.034875E+0000  1.666342E+0000
  3.180302E+0000 -2.855369E-0001
 -2.625807E+0000  2.122486E+0000
 -5.222859E-0001 -1.708358E+0000
  9.369054E-0001 -9.382068E-0002
  1.073914E+0000  1.331006E+0000
 -8.431181E-0001  1.204768E+0000
 -1.099111E+0000  5.900209E-0001
 -3.612753E-0001 -1.022412E+0000
  8.350099E-0001 -1.418676E+0000
  1.861533E+0000  4.926133E-0001
 -9.400271E-0001  5.455211E+0000
 -2.701166E+0000 -1.441797E+0000
  3.740899E-0002 -1.947003E+0000
  1.928360E+0000  1.608658E+0000
 -7.103449E-0001  3.338773E+0000
 -2.450957E+0000 -1.029079E-0001
 -4.966866E-0001 -2.125515E+0000
  2.925745E+0000  1.722166E-0001
  1.715782E-0001  3.728428E+0000
 -1.392553E+0000 -1.453284E+0000
  1.004412E+0000 -2.355291E+0000
  1.947378E+0000  1.934532E+0000
  8.594415E-0001  2.431850E+0000
 -5.598784E+0000  1.194603E-0001
  4.357030E-0001 -4.768033E+0000
  2.954931E+0000  1.139025E+0000
  2.249819E+0000  1.788810E+0000
 -4.968555E+0000  3.181772E-0001
  8.594787E-0003 -5.027847E+0000
  3.890790E+0000 -6.235752E-0001
  5.855401E-0001  6.329761E+0000
 -1.700336E+0000  1.097608E+0000
 -3.554282E+0000 -1.974853E+0000
  2.908308E+0000 -4.559167E-0001
 -5.904921E-0001  1.964357E+0000
 -3.256134E+0000  7.897355E-0001
  4.535997E-0001 -4.940813E+0000
  4.789486E+0000  1.909495E+0000
 -2.693704E+0000  6.093995E+0000
 -2.402442E+0000 -3.319114E+0000
  1.509617E+0000 -4.948093E+0000
  4.735094E+0000  2.285136E+0000
 -3.136625E+0000  3.855724E+0000
 -4.977443E+0000 -2.227447E+0000
  2.997786E+0000 -4.113162E+0000
  3.804616E+0000  4.007965E+0000
 -2.474541E+0000  2.906841E+0000
 -3.324107E+0000 -1.406345E+0000
  3.021035E+0000 -4.272176E+0000
  2.179532E+0000  3.493143E+0000
 -1.182577E+0000  4.081413E+0000
 -2.909359E+0000 -2.043367E+0000
  2.986287E+0000 -2.470715E+0000
  1.924899E+0000  2.836836E+0000
 -2.566862E+0000  3.280981E+0000
 -1.641239E+0000 -2.398730E+0000
  9.684865E-0001 -2.167724E+0000
  9.144467E-0001  2.146144E+0000
 -8.575578E-0001  7.677692E-0001
 -3.272648E+0000 -2.278464E+0000
  4.504947E+0000 -3.164607E+0000
 -5.527498E-0001  5.756930E+0000
 -1.911534E+0000  3.895949E-0002
 -1.019341E+0000 -4.979349E+0000
  7.208732E-0001 -1.002880E+0000
  2.919869E+0000  2.927682E+0000
 -8.044569E-0001  2.869865E+0000
 -3.082458E+0000 -2.387284E+0000
  1.789977E+0000 -3.249654E+0000
  1.653492E-0002  4.326269E+0000
  9.784440E-0001  1.605903E+0000
 -3.443747E+0000 -4.480280E-0001
  2.738381E-0002 -4.041174E+0000
  2.959161E+0000  3.080531E+0000
 -7.252949E-0001  1.418606E+0000
 -4.401471E-0001 -4.007619E+0000
  3.403752E+0000 -5.717004E-0001
  1.699879E+0000  2.001701E+0000
 -9.284606E-0001 -6.672784E-0002
 -7.726921E-0001 -4.585492E-0001
  2.718366E+0000  9.920933E-0001
 -9.648428E-0001  2.657048E+0000
 -1.824773E+0000  1.767346E+0000
  1.163648E-0002 -1.654281E+0000
  2.325979E+0000  4.559140E-0001
 -5.398369E-0001  5.382460E+0000
 -4.534275E-0003 -2.184542E+0000
 -1.999353E+0000 -3.368826E-0001
  3.709537E+0000 -4.552415E-0001
 -2.669914E+0000  3.526128E+0000
  2.687101E+0000 -2.281454E-0001
 -3.041420E+0000 -1.150280E+0000
  1.320816E+0000 -1.916520E+0000
 -1.249820E+0000 -1.551440E-0001
 -3.954720E-0001  4.978371E-0001
 -9.037755E-0001 -1.119754E+0000
  1.109689E+0000  4.546234E-0001
 -1.980291E+0000 -8.057850E-0001
 -1.352870E+0000  1.732666E+0000
  1.027080E+0000 -8.759901E-0001
 -9.325053E-0001  5.278775E-0001
  2.007290E+0000 -1.040057E-0001
 -5.719058E-0001  1.921356E+0000
 -1.479301E+0000 -1.060787E+0000
  1.435163E-0001 -3.336473E+0000
  2.984357E+0000  2.187243E+0000
 -2.321643E+0000  2.633978E+0000
 -1.677549E+0000 -3.185488E+0000
  1.667860E+0000 -1.001655E+0000
  4.246525E-0001  2.772881E+0000
 -2.049184E+0000  1.511725E+0000
 -8.951364E-0002 -1.483422E+0000
  1.951554E+0000 -3.346443E+0000
  2.336552E+0000  2.250517E+0000
 -9.500545E-0001  1.696931E+0000
 -3.459491E+0000 -1.469780E+0000
  2.313357E+0000 -3.915531E+0000
  3.218376E+0000 -8.186245E-0002
  3.546188E-0001  5.628403E+0000
 -2.364068E+0000 -3.030486E-0001
 -1.156756E+0000  1.908550E-0001
  3.148185E+0000  4.671257E-0001
 -4.714093E-0001  2.228367E+0000
 -3.258048E+0000  8.007485E-0001
 -5.811350E-0001 -1.781576E+0000
  1.038798E+0000  4.045535E-0001
 -7.495594E-0001  6.965961E-0001
 -1.975550E+0000 -3.525606E-0001
  1.239790E+0000 -1.715145E+0000
  9.786016E-0001  2.344275E+0000
 -1.771234E+0000 -1.021593E+0000
 -5.928426E-0001 -3.222667E-0001
  2.686707E+0000  1.696375E+0000
 -3.440141E-0001 -4.470903E-0001
 -1.977286E+0000 -8.670455E-0001
  1.952275E+0000 -3.776574E+0000
  2.595320E-0001  2.426878E+0000
 -2.131120E+0000  7.825336E-0001
  2.347537E+0000 -1.543912E+0000
  1.254800E+0000 -1.141691E+0000
 -1.385739E+0000  5.644054E-0002
  3.718761E+0000 -3.237991E-0001
 -9.330475E-0001 -4.368750E-0001
 -7.638405E-0003  5.676036E-0002
  1.041619E+0000  2.572210E+0000
  5.051156E-0001 -3.220210E-0001
 -3.940331E+0000  2.281869E+0000
  1.786208E+0000 -1.735322E-0002
  9.583721E-0001 -7.082150E-0001
 -1.853860E+0000  2.828979E+0000
 -1.121593E+0000 -6.637135E-0001
  5.588653E-0001 -9.118750E-0001
  3.256514E+0000  8.693523E-0001
 -1.111547E+0000  2.053501E+0000
 -1.569482E+0000 -1.109048E+0000
  1.143170E+0000 -2.024417E+0000
  3.391388E+0000  2.349583E+0000
 -1.647639E+0000  4.080999E+0000
 -1.113795E+0000 -1.576995E+0000
  4.868827E-0002  5.347614E-0001
  3.114026E-0001  1.237467E+0000
 -1.128238E-0001  3.323073E+0000
  1.563280E+0000 -5.849310E-0001
 -9.584389E-0001  4.872654E+0000
 -2.657402E+0000 -1.906753E+0000
  1.286758E+0000 -1.933183E+0000
  1.757330E+0000  2.059764E+0000
 -1.325458E+0000  3.040326E+0000
 -2.052273E+0000 -2.632374E+0000
  3.645567E-0001 -2.631418E+0000
  1.751038E+0000  7.440662E-0001
 -3.835694E-0001  2.169805E+0000
  4.366913E-0001  3.211437E-0001
  2.520164E-0001 -1.119104E+0000
  1.492304E+0000 -1.914738E+0000
  1.063155E-0001  4.968703E-0001
 -6.987430E-0002 -4.323245E-0001
 -1.138799E+0000  3.093366E+0000
 -6.903982E-0001 -3.994365E+0000
  3.442534E-0001  4.791780E-0002
  1.391123E+0000  1.413426E+0000
  1.109464E+0000  3.488156E+0000
 -3.811313E+0000 -1.560256E+0000
  2.009658E+0000 -1.054327E-0003
  1.728522E+0000  3.463282E-0001
 -3.178815E+0000  1.442871E+0000
  1.642991E+0000 -2.753024E+0000
  3.936746E-0001  1.256665E+0000
  1.081382E+0000  2.549353E+0000
 -3.028277E-0001 -9.823489E-0001
 -1.064659E+0000 -1.450094E+0000
  5.010492E+0000  1.195877E+0000
 -3.345668E+0000  2.243648E+0000
 -3.701768E+0000 -1.400001E+0000
  1.163308E+0000 -4.060202E+0000
  2.842657E+0000  2.262402E+0000
 -2.154163E+0000  1.647320E+0000
 -3.092583E+0000 -4.050369E+0000
  1.950194E+0000 -3.098457E-0001
  2.891879E+0000  2.420227E+0000
 -3.315949E+0000  1.064760E+0000
 -1.064484E+0000 -3.144544E+0000
  3.065724E+0000 -2.078870E+0000
  1.430893E+0000  1.923491E+0000
 -1.538745E+0000 -4.266397E-0001
 -1.001052E+0000 -4.359541E+0000
  3.474274E+0000  5.177886E-0001
  8.613533E-0001  2.781625E+0000
 -2.079491E+0000  3.290249E-0001
  2.134583E+0000 -4.842164E+0000
  9.837121E-0001 -2.833245E-0001
  1.581651E+0000  7.110225E-0001
 -2.957607E+0000  1.108852E+0000
 -1.925233E+0000 -4.210410E+0000
  4.053101E+0000 -7.626565E-0001
  6.941430E-0001  5.105900E+0000
 -4.293439E+0000 -1.075196E+0000
 -5.998781E-0001 -5.867919E+0000
  4.562626E+0000  5.886291E-0001
  5.537634E-0001  3.178122E+0000
 -4.119407E+0000  1.367543E+0000
 -9.537568E-0001 -4.477829E+0000
  4.052281E+0000  8.030626E-0001
  1.879869E+0000  4.524059E+0000
 -6.788764E+0000  1.042832E-0001
  4.179675E+0000 -5.309102E+0000
  1.403194E+0000  2.988010E+0000
  1.387501E+0000  4.480449E+0000
 -5.406693E+0000 -1.501626E+0000
  6.579544E-0001 -4.906475E+0000
  6.873064E+0000  1.198590E+0000
 -2.574741E+0000  5.779479E+0000
 -2.427330E+0000 -3.434470E+0000
  2.683784E+0000 -4.823907E+0000
  2.739686E+0000  3.598626E+0000
 -2.549789E+0000  3.359591E+0000
 -5.200986E+0000 -6.092772E+0000
  6.305093E+0000 -5.445524E+0000
  3.499636E+0000  5.739262E+0000
 -4.500234E+0000  2.686855E+0000
 -3.809134E+0000 -5.124928E+0000
  5.128319E+0000 -4.711722E+0000
  5.179521E-0001  5.453849E+0000
 -4.009880E+0000  1.802005E+0000
 -5.019645E+0000 -3.727330E+0000
  4.321800E+0000 -4.269394E+0000
  1.352282E+0000  3.339407E+0000
 -2.538718E+0000  3.958598E+0000
 -2.689624E+0000 -4.534540E+0000
 -3.734508E-0001 -6.123021E-0001
  3.378460E+0000 -6.219921E-0003
 -3.572495E+0000  2.284874E+0000
 -1.351746E+0000 -6.882774E-0001
  7.867836E-0001 -3.557209E+0000
  5.813667E-0001  2.679873E+0000
  2.740047E-0001  1.358754E+0000
 -5.549156E+0000 -2.602504E+0000
  4.861396E-0001 -1.527045E+0000
  1.849394E+0000  2.908141E-0001
 -1.047426E+0000  3.345871E+0000
 -2.199266E+0000  7.126892E-0001
  2.410263E-0001 -5.961779E-0001
  8.202926E-0001 -2.539380E+0000
 -4.323315E-0001  1.989249E+0000
  9.664072E-0001  1.053304E+0000
 -1.073259E+0000 -1.110050E+0000
 -1.394131E-0001  2.108895E-0001
  2.376771E-0001  2.008289E-0001
 -1.342736E+0000  1.491549E+0000
  3.528122E-0001 -1.585887E+0000
  1.834701E-0001 -1.728035E-0001
  9.242734E-0001  3.296142E-0001
 -1.573394E+0000  2.593400E-0001
  7.052239E-0001  9.929536E-0001
  7.432888E-0001 -1.631466E+0000
 -2.638714E-0001  2.068724E+0000
  2.714513E+0000  7.696672E-0001
 -3.813872E+0000 -9.989406E-0001
  5.566889E-0001 -2.745444E+0000
  4.836956E+0000  8.220433E-0001
 -3.313772E+0000  3.780437E+0000
 -2.309245E+0000 -2.175762E+0000
  1.169955E+0000 -1.609454E+0000
  2.389734E+0000 -4.193887E-0002
  1.363883E-0002  4.025332E+0000
 -1.932687E+0000  1.879028E+0000
 -7.106846E-0001 -5.512211E+0000
  3.254610E+0000 -1.043807E+0000
  3.204151E+0000  3.569567E+0000
 -2.975279E+0000  2.182899E+0000
 -2.611444E+0000 -8.031975E-0001
  6.665883E-0001 -5.281928E-0001
  3.069738E+0000  1.194063E-0001
 -3.165245E+0000  2.119098E+0000
 -2.603800E-0001 -9.420030E-0001
 -1.995235E+0000 -3.988663E+0000
  2.507764E+0000  3.744896E+0000
 -1.584634E-0001  1.518594E+0000
 -4.397739E+0000 -1.893079E+0000
  3.655309E+0000 -2.328499E+0000
  8.700605E-0001  1.998297E+0000
 -1.303921E+0000  2.832978E+0000
 -2.342346E+0000 -1.340192E+0000
  1.679708E-0002 -2.019814E+0000
  2.648268E+0000  3.275521E+0000
 -9.989402E-0001 -1.287227E+0000
 -2.861564E+0000 -1.654627E+0000
  1.867864E+0000 -5.727882E-0001
 -1.437894E+0000 -3.691987E-0001
 -2.029527E+0000 -1.928321E+0000
  4.265651E+0000 -2.681629E+0000
 -6.568558E-0001  4.110998E+0000
 -7.455120E-0001 -1.168190E-0001
 -1.790047E+0000 -3.683976E+0000
  1.687597E+0000  2.431604E-0001
  9.044432E-0001  3.710134E+0000
 -3.451740E+0000  4.409101E-0001
  1.895323E+0000 -2.383769E+0000
  1.199275E+0000  1.286175E-0001
 -1.689382E+0000  2.723409E+0000
 -8.922197E-0001 -1.981666E+0000
  1.981830E-0001 -6.061847E-0001
  3.068507E+0000  1.844053E+0000
 -3.687760E+0000  3.921000E+0000
 -2.178426E+0000 -3.333040E+0000
  1.066115E+0000 -2.028140E+0000
  2.241976E+0000  2.433158E+0000
 -2.615577E+0000  4.946825E-0001
 -2.112144E+0000 -2.727264E+0000
  3.806610E+0000 -1.501612E+0000
 -8.607796E-0001  3.745047E+0000
 -2.093920E+0000 -2.192946E+0000
  1.507196E+0000 -2.307595E+0000
  1.745171E+0000  4.823350E-0001
 -2.611566E-0001  3.846396E-0001
  1.753314E+0000 -9.006515E-0001
 -9.158313E-0001  7.149924E-0001
  1.737172E+0000  1.131320E+0000
 -1.696133E+0000  1.002758E+0000
 -3.109642E+0000  1.538581E+0000
  2.521942E+0000 -1.327127E+0000
  2.521583E+0000  6.847276E-0001
 -2.427008E+0000  2.421878E-0001
  1.119816E+0000 -9.201041E-0001
  3.478863E+0000  2.800955E+0000
 -1.813714E-0001  3.138517E+0000
 -3.425583E+0000 -1.094468E+0000
 -5.793786E-0001 -2.838180E+0000
  7.443688E-0001 -2.050701E-0001
  9.954145E-0001  2.399832E+0000
 -2.921207E+0000 -1.036515E+0000
  1.135998E+0000 -1.478459E+0000
  2.852426E+0000  1.710124E+0000
 -2.271293E+0000  2.272529E+0000
 -1.680394E+0000 -1.107062E+0000
  1.348128E+0000 -2.879601E+0000
 -1.726250E+0000  3.323892E+0000
 -1.714149E+0000 -1.986720E+0000
 -4.013857E+0000 -6.824434E-0001
  5.847777E+0000 -6.479002E-0001
 -3.014684E+0000  1.884711E+0000
 -8.886544E-0001 -1.155070E+0000
  1.684503E+0000 -9.833948E-0001
 -4.261280E-0001  2.836594E+0000
  1.129624E+0000  7.051642E-0001
 -1.451302E+0000  2.145672E-0002
 -1.085184E+0000 -2.570409E+0000
  2.009400E+0000  1.495742E+0000
 -1.265981E+0000 -4.253354E-0001
 -2.388507E+0000  1.212850E+0000
  1.393138E+0000 -8.994316E-0001
 -1.178685E+0000  1.451548E+0000
 -2.075785E-0001  2.657933E+0000
 -1.357757E+0000  4.566558E-0001
 -1.239033E+0000 -1.455634E+0000
  2.534223E+0000  8.856827E-0002
 -5.250219E-0001  1.062233E+0000
 -4.174806E-0001  8.391797E-0001
 -1.521565E-0001 -1.299149E+0000
  1.662724E+0000  4.591360E-0001
 -5.066927E-0001  9.713322E-0001
  4.743685E-0001 -1.508457E+0000
 -2.466683E+0000  3.079392E-0001
  4.483405E+0000 -4.685677E-0001
 -3.968308E+0000  8.830313E-0002
 -4.849586E-0001 -1.734204E-0001
  6.594096E-0001 -1.270089E+0000
  1.958114E-0001  1.219131E+0000
  7.524317E-0001  2.253984E-0001
 -2.951881E+0000 -6.251840E-0001
  4.965604E-0001 -4.065467E+0000
  1.001034E+0000  3.090162E-0001
 -4.351205E-0001 -8.898526E-0001
  2.309002E+0000  1.421480E+0000
 -1.430983E+0000  1.518900E+0000
  2.849839E-0002 -1.325437E+0000
 -1.272025E+0000  7.807071E-0001
  1.440008E-0001 -7.830965E-0001
 -2.552538E+0000  1.326402E+0000
  1.589473E+0000  6.001245E-0001
 -7.897028E-0001  3.577600E+0000
 -7.730021E-0001 -1.595237E+0000
 -5.102446E-0002 -1.681244E+0000
 -9.413845E-0002 -6.138302E-0002
 -6.176766E-0001  1.483152E+0000
 -7.951351E-0002 -3.422526E-0001
  3.390644E-0001 -1.371098E+0000
  1.606184E+0000  2.527930E+0000
 -2.605468E+0000 -5.515726E-0001
  2.328994E-0001 -7.706110E-0001
  2.532620E+0000 -4.562143E-0001
  1.191410E+0000 -8.345832E-0001
 -1.049773E+0000  7.908866E-0001
  5.314019E-0002 -1.745127E+0000
  1.290173E+0000 -6.216345E-0001
  4.814315E-0001  1.369708E+0000
 -1.300589E+0000  1.227694E+0000
 -8.813026E-0001 -3.027944E+0000
  2.583763E+0000 -3.026324E-0001
 -3.684765E-0001 -7.070329E-0001
 -2.627600E+0000  4.129987E-0001
  1.126149E+0000  7.476588E-0001
  5.263286E-0001  4.263340E+0000
 -3.202634E+0000 -3.416029E+0000
 -1.694056E+0000 -7.511267E-0001
  3.940189E+0000  2.625373E+0000
 -3.902148E+0000  3.198311E+0000
 -1.388708E+0000 -1.545941E+0000
  3.750784E+0000 -1.903396E+0000
  3.524823E-0001  2.759621E+0000
 -7.418083E-0001  3.678556E-0001
 -2.707912E+0000 -6.947779E-0001
  3.807095E+0000 -2.049187E+0000
 -2.180000E-0001  3.212779E+0000
 -5.394587E-0001  6.045163E-0001
 -1.202283E+0000 -4.120054E+0000
  5.278751E-0001 -5.885038E-0001
  4.470030E+0000  3.241705E+0000
 -4.730953E+0000  4.078351E+0000
 -7.785930E-0001 -4.889968E+0000
  1.065053E-0002 -4.782584E+0000
  4.083616E+0000  3.957961E+0000
 -1.387686E+0000  3.177146E+0000
 -1.455687E+0000 -4.063195E+0000
 -4.773830E-0002 -4.190573E+0000
  7.713050E+0000  5.702702E+0000
 -6.246764E+0000  5.138987E+0000
 -2.927173E+0000 -5.031690E+0000
  3.414853E+0000 -2.917336E+0000
  6.501732E+0000  2.383316E+0000
 -3.730885E+0000  2.170314E+0000
 -2.537334E+0000 -3.820696E+0000
  2.829626E+0000 -2.213794E+0000
  1.568769E+0000  3.549651E+0000
 -5.077694E-0001  1.705450E+0000
 -1.830512E+0000 -3.852109E+0000
  4.190364E+0000 -2.723338E+0000
 -1.600826E+0000  1.189592E+0000
 -2.544054E+0000  1.383523E+0000
 -1.402339E+0000 -1.174546E+0000
  6.555779E-0001 -1.936577E+0000
 -5.418633E-0001 -8.833580E-0001
  9.624162E-0001  1.534683E+0000
 -1.244849E+0000  1.526333E-0001
 -2.644847E+0000 -1.386350E+0000
  3.534136E+0000  1.835779E-0001
 -5.600422E-0001  3.678333E+0000
 -2.618721E+0000 -7.054107E-0001
  6.164440E-0001 -5.554519E+0000
  6.084439E+0000  3.042371E+0000
  1.065488E+0000  5.993850E+0000
 -6.358072E+0000 -3.138992E+0000
  2.474995E+0000 -4.902406E+0000
  5.033880E+0000  2.745971E+0000
 -3.382952E+0000  3.093175E+0000
 -2.199849E+0000 -2.401074E+0000
  2.735970E-0001 -3.196960E+0000
  1.766455E+0000  1.202526E+0000
 -3.660230E-0001  1.847691E+0000
 -1.572893E-0002 -6.605153E-0001
 -1.622893E+0000 -1.849368E+0000
  4.533366E-0001 -1.364323E+0000
  2.810126E+0000  2.346851E+0000
 -2.901639E+0000  1.463656E+0000
 -1.138054E+0000 -2.879632E+0000
  3.396007E+0000  7.764568E-0002
  9.094236E-0001  3.958195E+0000
 -8.533768E-0001 -1.799086E-0001
 -1.180217E+0000 -5.077018E-0001
  9.196179E-0001  2.224163E-0001
  1.151370E+0000  9.842362E-0001
 -1.467310E+0000  3.022831E+0000
 -2.914175E+0000 -3.042486E+0000
  2.198057E+0000 -1.946989E+0000
  1.774476E+0000  3.661957E+0000
 -2.131349E+0000  1.208498E+0000
 -5.323616E+0000 -2.492269E+0000
  3.034361E+0000 -2.253913E+0000
  4.737493E+0000  3.083509E+0000
 -3.341871E+0000  2.967519E+0000
 -1.792138E+0000 -2.767632E+0000
  2.548867E+0000 -3.351842E+0000
  1.030792E+0000  3.884509E+0000
 -2.341619E+0000  1.431096E+0000
  9.587820E-0001 -1.259868E+0000
  7.437840E-0001  6.955037E-0001
  8.547564E-0001  1.806459E+0000
 -2.457721E+0000 -6.292310E-0002
  1.040895E+0000 -2.084120E+0000
  1.642344E+0000 -1.210738E+0000
 -5.737491E-0001  1.448753E+0000
  2.196410E-0003  1.473637E+0000
  8.722237E-0001 -1.319736E+0000
  9.165510E-0002  1.227248E+0000
  1.694627E+0000  1.414881E+0000
 -2.119432E+0000 -1.316973E+0000
 -7.704985E-0001  2.165376E-0001
  2.067035E+0000  1.105996E+0000
 -1.040027E+0000  5.948181E-0001
 -2.009941E+0000  5.801187E-0001
  2.701729E+0000 -2.242324E+0000
  2.232682E-0001 -2.889420E-0001
  1.178711E+0000  4.242989E+0000
 -1.989238E+0000  1.775424E+0000
 -2.286475E+0000 -2.014588E+0000
  1.795086E+0000 -1.814962E+0000
  2.827723E+0000  8.782886E-0001
 -3.092346E+0000 -7.933030E-0001
  3.336930E+0000 -1.070491E+0000
 -6.004337E-0001  3.345817E+0000
  1.699315E+0000 -5.737171E-0002
 -6.908644E-0001 -1.182045E+0000
  1.572708E+0000  3.778181E-0001
  8.662756E-0001 -6.297374E-0001
 -2.990574E+0000  1.604908E-0001
  7.516536E-0001 -2.740103E+0000
  5.503836E-0001 -5.212190E-0001
  1.638937E+0000 -1.678725E-0002
 -6.257525E-0001  2.168676E+0000
 -3.724849E-0001 -1.478453E+0000
  2.922009E+0000 -2.746913E+0000
 -2.824418E-0002  7.902207E-0001
 -1.034065E-0001  6.291520E+0000
 -1.729149E+0000 -1.214896E+0000
 -1.122706E+0000 -2.457782E+0000
  5.304820E+0000 -5.375536E-0001
 -2.134273E+0000  4.269212E+0000
 -3.137808E+0000 -1.845722E+0000
  4.784942E-0001 -1.909408E+0000
  4.502987E+0000 -9.665192E-0001
 -1.073853E+0000  4.500855E+0000
 -9.256715E-0001  5.375583E-0001
 -2.292459E+0000 -2.780666E+0000
  1.093024E+0000 -8.037673E-0001
 -8.481298E-0002  3.549296E+0000
 -1.083209E+0000  6.894781E-0001
  4.004799E-0001 -2.421078E+0000
  3.870055E-0001 -1.499326E+0000
  1.216543E+0000  3.404173E-0001
 -1.553223E-0001  9.032443E-0001
 -1.300425E+0000  2.955996E-0001
  7.403365E-0001 -1.588930E-0001
  1.214543E+0000  1.434582E+0000
 -2.187543E+0000 -4.097659E-0001
 -2.266064E+0000 -2.986155E-0001
  4.451677E+0000  1.055194E-0001
  4.055219E-0001  9.699282E-0001
 -3.493592E+0000  5.197736E-0001
  2.043701E+0000 -1.032309E+0000
  1.340851E+0000  1.147403E+0000
 -1.586101E+0000  8.750776E-0001
 -3.107579E-0001  3.209395E-0002
  2.664176E+0000 -1.133450E+0000
  4.633137E-0001  1.744924E+0000
  1.747246E+0000  6.375264E-0001
 -1.268950E+0000  7.846369E-0001
  3.520430E-0002 -3.456793E+0000
  3.361865E+0000  2.435319E+0000
 -7.949848E-0001  9.970970E-0001
 -2.204176E+0000 -2.541291E+0000
  1.354888E+0000 -2.095767E+0000
  2.294030E+0000  1.690335E+0000
 -1.112513E+0000  4.239609E+0000
 -2.407168E+0000 -1.864585E+0000
 -7.399219E-0001 -2.648981E+0000
  6.680074E+0000 -1.473652E+0000
 -3.018126E+0000  3.267493E+0000
  5.479581E-0001  2.579706E+0000
 -1.361135E+0000 -3.048829E+0000
  1.021915E-0001  9.107310E-0001
  1.309177E+0000 -5.272264E-0001
 -3.282456E+0000  1.708287E+0000
  3.214740E+0000 -3.539033E+0000
 -1.413734E+0000  1.818867E+0000
  1.748145E+0000 -8.304929E-0001
 -8.921292E-0001  3.190835E-0001
  1.585569E+0000  7.833698E-0001
 -1.103353E+0000  1.883351E+0000
 -9.185621E-0001 -1.440884E+0000
  1.683533E+0000 -1.022727E+0000
  1.153712E+0000  7.006591E-0001
 -1.029467E-0001  8.717316E-0001
 -1.921672E+0000  3.795044E-0001
  3.487553E+0000 -1.014865E+0000
 -3.988278E+0000  4.427844E+0000
 -4.589907E-0001 -1.918020E+0000
 -2.048130E-0001 -3.898128E+0000
  8.851339E-0001  1.039602E-0002
  1.757202E-0001  2.230258E+0000
 -4.966211E+0000 -1.468435E+0000
  8.017332E-0001 -3.346923E+0000
  5.624939E+0000  7.177898E-0002
 -2.272436E+0000  3.066987E+0000
 -2.586024E+0000 -3.087772E-0001
  2.550617E+0000 -3.528438E+0000
  1.921484E+0000  2.783060E-0001
  9.205946E-0001  2.381843E+0000
 -2.341387E+0000 -1.400319E-0001
  5.375646E-0002 -2.750667E+0000
  1.677048E-0001 -2.455324E+0000
  1.343649E+0000 -1.732101E-0001
  9.642644E-0001  1.351666E+0000
 -2.237078E+0000  2.223053E+0000
  1.355335E+0000 -1.250246E+0000
  6.635416E-0001  1.614915E+0000
 -2.619019E-0001 -1.704102E+0000
 -2.401031E+0000 -7.863418E-0001
  1.773581E+0000 -4.547566E-0002
  2.643807E-0001  1.316955E+0000
 -1.317474E+0000  2.571727E+0000
  3.229714E-0001 -3.600920E-0001
 -5.854337E-0001 -5.779134E-0001
  7.402975E-0001  7.721425E-0001
 -1.847692E+0000 -3.931687E-0001
  6.848870E-0001  9.808562E-0001
 -2.470956E+0000 -2.946254E-0001
  6.368677E-0001 -2.154776E+0000
  2.738821E+0000  2.334772E+0000
 -1.227274E+0000  1.328111E+0000
 -1.378561E+0000 -6.077875E-0001
  1.147540E+0000 -1.262211E+0000
  8.262149E-0001  1.384768E+0000
 -6.660600E-0001  1.858796E+0000
  1.644515E+0000 -2.792276E-0001
 -2.783841E+0000 -1.207122E-0002
  2.574814E-0001  2.513229E+0000
  1.851425E+0000 -2.772590E-0001
  2.051597E+0000 -7.919642E-0001
 -1.582843E+0000  4.027989E-0001
 -3.876259E-0001 -2.519619E+0000
  4.036765E+0000 -2.399598E+0000
  1.339359E+0000  3.892558E+0000
 -6.387120E-0001  1.964488E+0000
 -2.878995E+0000 -1.127064E+0000
  4.797659E-0001 -1.066421E+0000
  2.824147E+0000  4.171818E+0000
 -2.272452E+0000  1.270138E-0001
 -1.983910E+0000 -3.567271E+0000
  5.754156E+0000 -1.125238E+0000
 -7.699849E-0001  3.755292E+0000
 -3.119979E+0000  3.415686E+0000
 -2.522148E+0000 -3.128842E+0000
  7.905768E-0001 -2.302054E+0000
  2.864211E+0000  1.877362E+0000
 -2.005038E+0000  4.684735E+0000
 -2.133953E+0000 -2.549755E+0000
 -2.774434E-0001 -3.141880E+0000
  2.946981E+0000  1.854830E+0000
 -5.579122E-0005  2.181891E+0000
 -2.802439E+0000  5.611011E-0001
 -9.905303E-0002 -3.108053E+0000
  3.733103E+0000  1.458143E+0000
 -2.294062E+0000  3.630539E+0000
 -3.367212E+0000 -4.182900E-0001
 -6.983808E-0001 -3.502478E+0000
  3.459208E+0000  9.246380E-0001
 -2.472370E+0000  4.061299E+0000
 -2.750269E+0000 -1.544637E+0000
  1.224984E+0000 -1.357381E+0000
  4.293169E+0000  1.631934E+0000
 -3.063991E+0000  2.993323E+0000
 -1.419534E+0000 -4.088073E+0000
  3.604553E+0000 -2.348764E+0000
  4.516612E-0001  3.255549E+0000
 -3.599451E+0000  2.267174E+0000
 -9.320172E-0001 -2.944671E+0000
  2.934779E+0000 -1.555887E+0000
 -1.222443E-0003  5.571159E+0000
 -4.592841E+0000  2.163581E+0000
 -1.121485E-0001 -7.010576E+0000
  4.467504E+0000  4.763270E-0002
  1.983848E+0000  7.712745E+0000
 -4.682480E+0000  1.954111E+0000
 -1.293141E+0000 -4.780481E+0000
  3.440361E+0000 -2.472081E+0000
  1.195556E+0000  6.834345E+0000
 -2.653752E+0000  4.733766E+0000
 -3.247946E+0000 -5.066762E+0000
  7.507308E-0001 -3.896268E+0000
  4.577235E+0000  3.519475E+0000
 -4.819196E+0000  3.498133E+0000
 -4.400136E+0000 -4.921095E+0000
  2.782615E+0000 -2.775020E+0000
  4.254162E+0000  3.850651E+0000
 -1.867889E+0000  5.563413E+0000
 -3.173581E+0000 -3.130446E+0000
  3.470767E+0000 -4.508844E+0000
  2.221502E+0000  5.057173E+0000
 -8.201834E-0001  1.591516E+0000
 -4.382137E+0000 -1.032063E+0000
  3.355766E+0000 -6.208476E+0000
  2.227646E+0000  1.284243E+0000
 -1.933979E+0000  4.329968E+0000
 -4.009728E+0000 -6.103995E-0001
  6.835802E-0001 -2.698535E+0000
  2.644925E+0000 -4.999648E-0001
 -7.779933E-0002  2.402817E+0000
 -9.488772E-0001 -1.201984E-0001
 -1.396669E+0000 -3.373362E+0000
  4.427274E-0001 -2.073242E-0001
  1.203109E+0000  3.731171E+0000
 -2.449594E+0000  2.594658E+0000
 -3.966790E+0000 -4.128824E+0000
  3.765224E+0000 -2.506748E+0000
  1.975606E+0000  2.263861E+0000
 -3.537658E+0000  2.703715E+0000
 -1.153633E-0001 -4.016881E+0000
  6.796888E-0001 -8.726813E-0001
 -5.604307E-0002  3.314751E+0000
 -3.129966E+0000  1.908077E+0000
  3.114282E-0001 -2.478800E+0000
 -1.054298E+0000  3.800614E-0001
  4.765350E+0000  8.945697E-0001
 -4.580434E+0000  3.187315E+0000
 -3.102835E+0000 -1.731116E+0000
  2.648190E+0000 -4.689550E+0000
  2.708342E+0000  3.040531E+0000
 -1.749834E+0000  2.546115E+0000
 -1.774078E+0000 -4.428541E+0000
  2.537692E+0000 -5.150260E+0000
  4.115588E+0000  3.826182E+0000
 -3.578461E+0000  2.685697E+0000
 -6.546960E+0000 -3.296733E+0000
  5.114129E+0000 -4.992973E+0000
  4.269124E+0000  4.527214E+0000
 -3.530472E+0000  6.185760E+0000
 -4.890169E+0000 -3.698614E+0000
  4.738794E+0000 -5.458410E+0000
  4.966723E+0000  3.294711E+0000
 -1.922603E+0000  4.670385E+0000
 -3.818695E+0000 -2.792687E+0000
  2.857484E+0000 -2.494091E+0000
  4.300483E+0000  9.899876E-0001
 -3.830381E+0000  1.423424E-0001
 -1.231394E+0000 -5.035541E+0000
  4.108844E+0000 -5.813612E-0001
 -1.463112E+0000  3.164668E+0000
 -1.815692E+0000  3.019408E-0001
  6.744316E-0001 -3.849182E+0000
  3.413394E+0000 -7.708403E-0001
 -5.979056E-0001  2.876686E+0000
 -7.859968E-0001  4.511859E-0001
 -1.557999E+0000 -2.566372E+0000
  2.121161E+0000  2.153432E-0001
 -1.048367E+0000  1.845681E+0000
 -3.142417E+0000  4.268002E-0001
  7.617954E-0001 -2.908495E+0000
  2.373235E+0000 -8.032794E-0001
 -6.976294E-0001  2.213983E+0000
 -1.324748E+0000  5.846280E-0001
 -1.611301E+0000  7.567869E-0001
  4.903588E-0001 -1.590475E+0000
  8.787771E-0001  2.542775E+0000
 -1.943417E+0000  1.857050E+0000
 -1.532508E+0000 -2.193032E+0000
  7.113903E-0001 -1.313197E+0000
 -6.317808E-0001 -5.573863E-0001
  3.374649E-0001  3.159158E-0001
  2.590782E+0000 -1.235648E+0000
 -1.820166E+0000  2.300763E+0000
  2.751112E+0000 -6.954689E-0001
 -2.852739E+0000 -5.758255E-0001
  2.007463E+0000 -2.742131E-0001
  2.263771E-0001  3.826858E+0000
 -8.128378E-0002 -7.275543E-0002
 -2.137052E+0000 -1.619423E+0000
  5.900951E-0001 -1.459520E+0000
  2.776020E+0000  1.044793E-0001
 -1.069998E+0000  4.122803E+0000
 -2.786531E+0000 -1.983078E-0001
  1.849126E-0001 -6.266435E+0000
  4.412371E+0000  6.889199E-0001
  6.073204E-0001  7.758987E+0000
 -3.475739E+0000 -3.412496E-0001
 -4.413531E+0000 -6.951660E+0000
  6.897116E+0000 -1.597765E+0000
  6.178862E-0001  7.778725E+0000
 -4.860997E+0000  2.800860E+0000
 -1.994738E+0000 -5.084510E+0000
  3.486204E+0000 -4.176035E+0000
  4.035398E+0000  5.823236E+0000
 -2.192924E+0000  3.547071E+0000
 -4.376948E+0000 -3.995456E+0000
  4.956332E+0000 -2.225659E+0000
  2.491389E+0000  8.561847E-0001
 -3.478940E+0000  1.329308E+0000
  8.051867E-0001 -2.435522E+0000
  5.377969E-0001 -2.131401E+0000
  2.436341E+0000  8.683779E-0001
 -9.401937E-0001  1.388382E+0000
 -1.804871E+0000 -6.258993E-0001
 -4.151964E-0001 -1.593105E+0000
  1.469520E+0000  2.176780E+0000
 -2.222359E+0000  1.674247E+0000
 -1.455329E-0001 -2.333020E+0000
 -1.677961E+0000 -5.805184E-0001
  4.896779E+0000 -1.360127E+0000
 -2.038684E+0000  5.014134E+0000
 -1.193698E+0000  9.479228E-0001
 -9.290299E-0001 -3.688686E+0000
  1.296310E+0000  1.132399E+0000
  3.805335E-0002  2.589793E+0000
 -5.733785E-0001 -2.346405E+0000
 -2.082850E+0000 -8.686597E-0001
  3.655967E+0000 -2.127837E+0000
 -4.450731E+0000  1.264836E+0000
  2.842411E+0000 -3.529179E+0000
 -1.090328E+0000 -3.666082E-0001
  2.330025E+0000  2.843146E+0000
 -1.811649E+0000  1.616681E+0000
 -3.035951E+0000 -3.040787E+0000
  5.268994E+0000 -7.428174E-0002
  8.094735E-0001  1.168645E+0000
 -4.092199E+0000  1.845991E-0001
  1.880855E+0000 -3.208533E+0000
  3.078295E+0000  7.501692E-0001
 -2.769991E+0000  3.811729E+0000
 -7.622744E-0001  6.888174E-0001
 -1.396324E+0000  4.332127E-0002
  1.056560E+0000  3.743449E-0001
 -2.788278E-0001  1.045577E+0000
 -6.783599E-0001  7.214318E-0001
 -1.040464E+0000 -2.257499E-0001
  1.848663E+0000 -9.212532E-0001
  7.254750E-0001  3.189929E+0000
 -2.143989E+0000 -1.472732E-0001
 -1.083481E+0000 -4.394386E+0000
  3.610779E+0000 -4.218835E-0001
 -7.601950E-0001  3.127695E+0000
 -1.452557E+0000 -1.261718E+0000
 -1.440290E-0001  4.460433E-0001
  2.336510E+0000  8.654384E-0001
 -2.529296E+0000  2.000662E+0000
 -1.970640E+0000 -2.946328E+0000
  3.772895E+0000 -5.023962E+0000
  1.037665E+0000  3.037599E+0000
 -1.440751E+0000  1.373979E+0000
 -1.555091E+0000 -1.770633E+0000
  1.515941E+0000 -5.163792E+0000
  2.223880E+0000  1.845061E+0000
 -1.018275E+0000  2.875825E+0000
 -2.557057E+0000 -1.437122E+0000
 -1.541855E+0000 -3.200723E+0000
  3.307848E+0000  7.509741E-0001
  1.471499E+0000  2.787956E+0000
 -5.059285E+0000 -2.397901E+0000
  8.498974E-0001 -3.111722E+0000
  6.926616E-0001  2.075281E+0000
  2.340586E+0000  4.230126E+0000
 -6.004895E+0000  1.921821E-0001
  1.008405E+0000 -3.478095E+0000
  5.471281E+0000  2.430853E-0001
  1.410342E+0000  3.033498E+0000
 -4.826721E+0000  3.100119E-0001
 -6.931682E-0001 -5.224100E+0000
  4.412902E+0000  1.242718E+0000
  1.398613E+0000  5.694236E+0000
 -2.597134E+0000 -1.853684E+0000
 -2.776897E+0000 -4.742467E+0000
  3.931489E+0000 -2.714522E-0001
  1.430493E+0000  2.607955E+0000
 -3.551426E+0000  1.896701E+0000
  9.315208E-0001 -5.580099E+0000
  1.173320E+0000 -4.509379E-0002
  4.766964E-0001  3.693035E+0000
 -4.842995E-0001 -1.343000E+0000
 -1.049229E+0000 -5.189267E+0000
  5.357900E+0000 -6.957848E-0001
  1.098700E+0000  4.416453E+0000
 -5.880546E+0000 -1.704183E+0000
  2.056561E+0000 -6.993729E+0000
  4.220101E+0000  2.586198E+0000
  1.316388E+0000  5.221754E+0000
 -4.516094E+0000 -1.370221E+0000
  6.713716E-0001 -4.350378E+0000
  6.374314E+0000 -3.701651E-0002
 -1.799802E+0000  2.277589E+0000
 -5.382902E+0000 -2.152204E+0000
  4.864203E+0000 -5.687887E+0000
  1.837248E+0000  3.449014E+0000
 -1.091980E+0000  1.804008E+0000
 -5.542061E+0000 -4.254367E+0000
  1.948665E+0000 -5.519379E+0000
  5.282997E+0000  1.472219E+0000
 -2.670929E+0000  4.071958E+0000
 -4.471379E+0000 -5.413760E-0001
  3.489744E+0000 -4.285360E+0000
  2.615465E+0000  2.543371E+0000
 -1.121533E+0000  3.008264E+0000
 -3.980941E+0000 -2.718105E+0000
  2.680060E+0000 -3.635975E+0000
  3.421322E+0000  2.888864E+0000
 -9.426388E-0002  3.023746E+0000
 -5.017636E+0000 -5.503465E-0001
  3.314212E+0000 -4.008058E+0000
  2.639224E+0000  2.849406E+0000
 -9.480791E-0001  3.303815E+0000
 -3.429891E+0000 -2.761453E+0000
  4.494471E+0000 -4.540364E+0000
  1.943654E+0000  1.934863E+0000
 -4.107153E-0001  3.246750E+0000
 -1.105578E+0000 -1.563907E-0001
  4.020358E-0001 -2.941278E+0000
  3.065258E+0000 -1.829892E+0000
  7.455103E-0001  2.865345E+0000
 -1.840325E+0000  1.484239E-0001
 -1.954422E+0000 -2.228038E+0000
  3.221994E+0000  4.549188E-0002
 -3.805579E+0000  2.726030E+0000
  2.098297E-0002 -2.954591E+0000
  9.305714E-0001  2.417112E-0001
  8.743624E-0001  3.086731E+0000
 -6.404974E-0001  3.732710E-0001
 -6.925155E-0003 -2.048889E+0000
 -3.044297E-0001 -9.292185E-0001
  3.421145E-0001  1.274593E+0000
  2.092525E-0003  5.120225E-0001
  1.484794E-0001 -1.719313E+0000
  2.092341E+0000 -3.566824E-0001
 -5.657172E-0001  4.025730E+0000
 -1.712187E+0000 -2.079632E+0000
  1.031545E+0000 -2.633952E+0000
  3.509973E+0000  4.560321E-0001
 -1.881929E+0000  2.205641E+0000
 -2.323724E+0000 -1.618993E+0000
  2.186097E-0001 -2.514338E+0000
  1.267068E+0000  2.594783E-0001
  8.180284E-0001  2.481477E+0000
  5.074733E-0001  1.029473E+0000
 -1.854765E+0000 -2.462255E+0000
  2.807879E+0000 -1.400840E+0000
 -1.778914E-0001  1.846846E+0000
  1.162286E+0000  3.076477E+0000
 -7.064410E-0001 -1.852860E+0000
 -5.683700E-0001 -2.060670E+0000
  2.047369E+0000  1.157093E-0002
 -1.382016E+0000  1.730648E+0000
  4.785937E-0001 -2.168003E-0001
 -7.697993E-0002 -3.616414E-0001
  1.486597E-0001  1.798361E+0000
 -9.025492E-0001  9.314250E-0001
  8.258119E-0001 -2.830895E+0000
 -4.920865E-0001 -1.477477E+0000
  2.013813E+0000  1.074316E+0000
  4.301664E-0001  4.230056E+0000
 -9.638596E-0002  6.163832E-0001
  2.551164E-0001 -3.651686E+0000
  1.555961E+0000  2.742418E+0000
 -1.643246E+0000  2.706685E+0000
 -2.286627E+0000 -1.996934E-0001
  5.938457E-0001 -2.257690E+0000
  1.054286E+0000  1.868904E+0000
  5.272991E-0001  2.404865E+0000
 -2.414654E+0000  1.266720E+0000
 -1.727622E+0000 -2.939738E+0000
  3.735311E+0000 -1.209493E+0000
  3.599067E-0001  1.213171E+0000
 -1.199475E+0000  3.193880E+0000
 -2.973044E+0000 -3.459252E+0000
  2.163022E-0001 -3.187132E+0000
  4.001028E+0000  4.615412E-0001
 -1.547102E+0000  3.683974E+0000
 -1.335974E+0000 -3.222086E+0000
 -6.819015E-0001 -1.332058E+0000
  4.474311E+0000 -1.463268E-0001
 -3.823486E+0000  3.235541E+0000
  9.429814E-0001 -1.329187E+0000
 -4.472110E-0001  9.221535E-0001
  1.380140E+0000 -7.802481E-0001
 -6.724725E-0001 -1.407672E+0000
  1.068171E+0000 -1.028255E+0000
 -5.132071E-0001  6.494338E-0001
  2.070919E+0000  1.415990E+0000
 -1.088410E+0000 -1.625259E+0000
 -3.575379E-0002 -1.933261E+0000
  9.301018E-0001  2.960537E+0000
 -9.169572E-0001  2.252899E+0000
 -4.561474E-0001  6.450529E-0001
  7.735885E-0001 -2.274923E+0000
 -1.458161E-0001 -9.307275E-0001
 -2.439815E-0001  2.212044E+0000
  5.295244E-0001 -4.908369E-0001
 -1.121119E+0000 -1.483030E+0000
  2.431877E+0000 -1.418059E+0000
 -9.762423E-0001  3.143233E+0000
 -1.885558E-0001 -9.939247E-0001
 -1.845844E+0000 -9.677454E-0001
  2.589078E-0001 -9.300845E-0001
  2.214729E+0000 -1.069312E+0000
 -3.605193E+0000  1.447222E+0000
  3.217645E-0001 -3.031058E+0000
  2.007653E-0001  9.084047E-0001
  1.022657E+0000  8.630365E-0001
 -1.795862E+0000 -2.032028E-0001
 -1.961009E+0000 -2.155966E+0000
  4.328212E+0000 -2.925706E+0000
  2.208271E+0000  3.985474E+0000
 -3.144333E+0000  2.848068E+0000
 -2.149060E+0000 -3.633612E+0000
  8.521760E-0001  5.465277E-0001
  1.336328E+0000  2.054633E+0000
  4.327594E-0001  2.055515E+0000
 -3.888879E+0000 -2.905842E+0000
  1.854197E+0000 -2.231729E+0000
  3.297298E+0000  2.333927E+0000
 -4.554095E+0000  2.476034E+0000
 -1.970462E+0000 -3.943387E+0000
  2.374950E+0000 -1.348022E+0000
  2.815333E+0000  1.460657E+0000
 -3.615479E+0000  3.819110E+0000
  3.818193E-0001 -4.240458E-0001
  2.516794E-0001 -1.972546E+0000
  2.330103E+0000  2.201526E+0000
 -3.529053E-0001  2.451676E+0000
 -2.634773E+0000  1.533527E+0000
  4.433582E-0001 -2.506811E+0000
  8.144905E-0001  1.281373E+0000
  2.791099E+0000  2.298514E+0000
 -4.524800E+0000 -7.454033E-0001
 -1.853385E+0000 -1.009516E+0000
  3.509688E+0000 -9.444025E-0001
 -9.087734E-0001  1.087570E+0000
 -1.901253E+0000 -8.242919E-0001
  9.192108E-0002  1.670243E-0002
 -2.025501E-0001  1.716736E+0000
 -1.832249E+0000  1.520737E+0000
 -9.792589E-0001 -2.091571E+0000
  1.126986E+0000  3.449494E-0001
  1.598945E+0000  1.116763E+0000
 -2.205144E+0000 -2.489531E-0002
  1.692415E-0001  3.024847E-0002
  2.868026E+0000  1.853866E+0000
 -1.702442E+0000  2.184981E+0000
 -2.299158E+0000 -2.978587E+0000
  1.525234E+0000 -2.845028E+0000
  1.809436E+0000  2.675034E+0000
 -4.833854E-0001  2.457083E+0000
 -4.670623E+0000 -7.260663E-0001
  3.178404E+0000 -3.095408E+0000
  1.151411E+0000  3.400985E+0000
 -8.024311E-0001  3.125255E+0000
 -3.545779E+0000 -4.466669E+0000
  2.584306E+0000 -1.874163E+0000
  1.856044E+0000  4.309519E+0000
 -1.309917E+0000  2.189645E+0000
  2.006675E-0001 -4.260874E+0000
  4.910234E-0001 -2.219911E+0000
  1.471143E+0000  3.275973E+0000
 -5.722422E-0001  2.551093E+0000
 -4.731149E+0000 -9.456598E-0001
  2.769157E+0000 -6.742958E+0000
  2.734044E+0000  3.031385E+0000
  1.669481E+0000  3.492105E+0000
 -3.701186E+0000  5.174627E-0001
  2.063481E+0000 -4.187820E+0000
  1.259752E+0000 -2.084206E-0001
 -3.115521E-0001  2.555711E+0000
 -1.267078E+0000  2.091330E+0000
 -1.011749E+0000 -3.072443E+0000
  1.132960E+0000 -1.545902E-0001
  2.938854E+0000  1.515385E+0000
  3.060678E-0001  1.839970E+0000
 -3.915992E+0000 -9.890924E-0001
  3.512490E+0000 -2.663465E+0000
 -1.933297E-0001  3.500159E+0000
 -9.878227E-0001  4.629056E-0001
 -3.069950E+0000 -2.020618E+0000
  1.309922E+0000 -2.092679E+0000
  2.126101E+0000  3.110447E-0001
 -2.090546E-0001  3.265178E+0000
 -1.533710E+0000 -2.418531E+0000
 -5.311354E-0001 -1.826005E+0000
  6.966028E+0000  8.089127E-0001
 -2.970363E-0001  4.693137E+0000
 -1.046124E+0000  6.683437E-0001
 -1.801931E+0000 -1.541945E+0000
  1.684220E-0001  4.519379E-0001
  2.509573E+0000  7.703010E-0001
 -2.308403E+0000  4.146591E-0001
  3.488882E-0001 -5.966813E-0001
  6.079623E-0001 -6.373320E-0001
 -6.073764E-0001 -7.624459E-0001
 -9.638019E-0001 -1.164959E+0000
  5.665275E-0001 -3.319138E-0001
  1.207785E+0000  2.492687E-0001
 -6.000095E-0001 -2.018001E+0000
 -1.052798E-0001  5.104230E-0001
  9.928741E-0001 -1.177189E+0000
 -7.408263E-0001  7.961742E-0001
  1.005916E+0000 -6.807645E-0001
 -1.532534E+0000 -1.425853E+0000
  1.585451E+0000 -8.145097E-0001
 -1.617019E-0001  2.047352E-0001
 -1.111018E+0000 -2.198155E+0000
  9.546423E-0001 -6.094827E-0001
 -1.354687E+0000  2.922542E+0000
  2.897767E+0000 -2.281611E+0000
 -3.858626E+0000 -5.623607E-0001
  1.761131E+0000  2.303359E-0001
  7.625966E-0001 -6.965705E-0001
 -6.895275E-0001 -4.223001E-0001
  2.876506E+0000  1.713374E+0000
 -1.861036E+0000  7.522057E-0001
 -1.075295E+0000  2.088625E+0000
  8.439256E-0001 -2.625045E+0000
 -9.238831E-0001 -4.663874E-0001
  3.685334E+0000  1.371713E+0000
 -2.451974E+0000 -4.491688E-0001
  1.912129E+0000 -4.785385E-0001
  1.033504E+0000  1.677119E+0000
 -7.038753E-0001 -8.561248E-0001
 -3.704380E+0000 -9.715280E-0001
  5.791588E+0000  3.117914E-0001
 -1.322908E+0000  5.355846E+0000
 -1.830879E+0000 -1.332871E+0000
 -3.673438E+0000 -2.896252E+0000
  5.964072E+0000 -1.180273E+0000
 -6.727931E-0001  3.508000E+0000
 -5.788691E+0000 -4.778940E-0002
  1.021664E+0000 -3.672402E+0000
  3.599409E+0000  6.548584E-0001
 -2.366237E-0001  4.408436E+0000
 -4.478055E+0000  1.307985E+0000
  2.513931E+0000 -5.487104E+0000
 -1.226752E+0000  4.192768E-0001
  3.155380E+0000  3.632650E+0000
 -3.400520E+0000  1.651099E+0000
 -2.261954E+0000 -4.718955E+0000
  4.504018E+0000 -4.245333E-0001
 -1.752945E+0000  5.092932E+0000
 -2.678088E+0000 -2.084706E+0000
  7.845844E-0001 -2.144436E+0000
  4.880054E+0000  5.047061E-0001
 -5.749994E+0000  2.950629E+0000
  3.877592E-0001 -2.788893E+0000
  1.343049E+0000 -8.682867E-0001
  6.739214E-0001  7.134572E-0001
 -3.905033E+0000 -9.946187E-0001
  9.693402E-0001 -2.041100E+0000
  2.934643E+0000  1.352952E+0000
 -3.511754E-0001  1.142733E+0000
 -1.165569E+0000 -7.987042E-0001
 -1.075531E+0000 -1.820996E-0001
  3.061479E+0000 -6.664384E-0001
 -1.840520E+0000  1.357755E+0000
 -7.163869E-0001 -9.723674E-0001
  7.188875E-0001 -2.378798E+0000
  1.517709E+0000  3.347346E+0000
 -2.314739E+0000  5.426980E-0001
 -4.511815E+0000 -8.087161E-0002
  3.946510E+0000 -1.351699E+0000
  1.863557E-0001  6.375626E-0001
 -9.804356E-0001  1.243404E+0000
  2.405957E-0001 -1.760273E+0000
  1.616258E+0000  1.552597E-0001
 -3.685347E-0001  2.181374E+0000
 -4.728041E-0001 -1.673173E-0001
 -1.188308E+0000  8.952513E-0001
 -9.821290E-0002  1.201506E-0001
  2.089342E+0000  1.118862E+0000
  1.361049E-0001  2.466683E+0000
 -3.698005E+0000  3.536787E-0001
  1.342262E+0000 -3.831111E+0000
  4.266736E-0001 -3.642211E-0001
  1.219842E+0000  4.349806E+0000
 -3.804721E+0000 -5.467716E-0001
 -1.924548E-0003 -3.419517E+0000
  2.593539E+0000 -2.829347E+0000
  1.113420E+0000  3.500381E+0000
 -2.305476E+0000  1.601734E+0000
 -1.338496E-0001 -2.195853E+0000
  3.381632E+0000 -2.826794E+0000
  1.707651E-0001  3.904516E+0000
 -8.580889E-0001  1.884844E+0000
 -2.951369E+0000  4.592278E-0001
  4.732718E-0001 -3.777338E+0000
  2.874104E+0000  6.726520E-0001
 -9.333407E-0001  3.065263E+0000
 -2.195590E+0000 -6.540101E-0001
 -2.430817E+0000 -3.965707E+0000
  4.054142E+0000 -1.085768E+0000
  3.157576E+0000  3.018541E+0000
 -4.170250E+0000  5.103403E-0001
  9.004563E-0001 -3.121258E+0000
  1.572785E+0000  1.984130E+0000
  6.837408E-0001  1.300160E+0000
 -3.856252E+0000 -2.180047E+0000
  2.674223E+0000 -2.335451E+0000
  2.614543E+0000  4.093789E+0000
 -2.459179E+0000  2.912886E+0000
  3.244994E-0001 -4.309870E+0000
  3.594553E+0000 -3.339965E+0000
 -5.077198E-0001  2.660782E+0000
 -1.294836E+0000 -1.043699E+0000
 -1.133219E+0000 -1.847470E+0000
  1.089090E+0000 -2.861141E-0001
 -3.363253E+0000  2.051197E+0000
  1.664897E+0000 -9.015248E-0001
  1.393393E-0001  6.638776E-0001
  1.850113E+0000 -1.475213E+0000
  7.566080E-0001 -1.100000E+0000
 -1.049053E+0000  3.438349E-0001
  4.838195E-0001 -9.243370E-0001
 -3.163725E-0001 -1.103315E+0000
  4.000232E-0001  2.351592E+0000
  7.727814E-0001 -6.183179E-0001
 -3.132506E+0000 -1.814008E+0000
  2.337972E+0000  7.825291E-0001
  2.725468E+0000  3.048103E+0000
 -5.478066E+0000  6.523636E-0002
  3.257864E+0000 -3.817615E+0000
  1.267022E+0000  1.872889E+0000
 -6.289253E-0001  2.240987E+0000
  6.146052E-0001 -2.898074E+0000
 -1.771129E+0000 -4.878818E-0001
  2.563451E+0000  5.390474E-0001
 -2.952717E-0001  1.318952E+0000
 -3.383862E+0000 -4.711857E-0001
  1.229851E+0000 -5.496742E+0000
  2.778817E+0000  2.813329E-0001
 -9.189773E-0002  2.398247E+0000
 -2.353674E+0000  1.772789E+0000
 -5.251384E-0001 -3.719076E+0000
  3.024136E+0000 -2.437374E+0000
  1.857960E+0000 -1.119210E-0001
 -6.225272E-0001  2.870605E+0000
 -1.038034E+0000 -1.357137E+0000
 -2.089637E-0001 -2.040113E+0000
  3.860702E+0000 -1.542883E+0000
 -2.533520E+0000  3.773846E+0000
  2.015874E-0001 -1.432366E-0002
 -6.369404E-0001 -5.677708E-0002
  3.512523E-0001 -1.526374E+0000
  1.494965E+0000  1.176493E+0000
  1.332411E+0000  2.259996E+0000
 -3.253209E+0000 -1.865905E+0000
 -3.162762E-0001 -2.241475E+0000
  1.874467E+0000  2.699902E-0001
 -2.337513E+0000  2.043088E+0000
 -3.889946E-0001 -4.092521E+0000
  4.606939E-0001  5.804960E-0001
  6.553678E-0001  1.401070E+0000
 -3.332553E+0000  1.647339E+0000
  4.196791E-0001 -2.565099E+0000
  1.926905E+0000 -1.186607E+0000
  1.092796E+0000  4.434282E+0000
 -1.955201E+0000  4.012472E-0001
 -3.414030E+0000 -1.462809E-0001
  1.834329E+0000 -1.962490E+0000
 -3.927396E-0001 -2.166901E+0000
 -2.080543E+0000  2.044091E+0000
  3.384893E+0000 -2.461329E+0000
 -1.533019E+0000  3.767404E-0001
  8.702614E-0001 -4.504603E-0001
  6.539959E-0001 -1.870382E-0002
  1.693507E+0000 -1.580023E+0000
 -4.529533E-0001  2.527218E-0001
 -1.346895E+0000 -7.222508E-0001
 -1.980175E+0000 -3.344489E-0001
  2.040727E+0000 -3.334029E-0001
 -2.842770E-0001  7.733067E-0001
  9.277433E-0001 -1.116349E+0000
  1.560269E+0000  6.218499E-0001
  7.535164E-0001  3.075666E+0000
 -3.623899E+0000 -1.998931E+0000
  3.743692E+0000  1.843018E-0001
  1.422966E-0002  9.649331E-0001
 -2.426032E+0000  1.178753E+0000
 -3.154386E-0001 -3.501335E+0000
  3.967661E+0000 -6.030010E-0001
 -5.154870E-0001  4.247464E+0000
 -3.838001E-0001 -2.620987E+0000
 -4.440603E-0001 -3.496467E+0000
  2.932705E+0000  2.431853E+0000
 -8.247297E-0001  2.313412E+0000
 -3.047000E+0000  1.609974E+0000
  7.191981E-0001 -3.058266E+0000
  2.814116E+0000 -1.054593E+0000
 -2.177809E-0001  4.165806E+0000
 -1.154697E+0000  1.373813E-0001
 -1.310079E+0000 -8.605206E-0001
 -9.149401E-0001 -2.330268E+0000
  2.220498E+0000  6.573126E-0001
 -8.952062E-0001  3.845700E+0000
 -2.932923E+0000 -5.391996E-0001
  3.580608E-0001 -1.655038E+0000
  3.508212E-0001 -6.338863E-0001
 -9.330119E-0002  1.171883E+0000
  8.769044E-0001 -9.462794E-0002
 -7.749231E-0001 -8.284368E-0001
 -1.716883E+0000 -2.107320E+0000
  1.645214E+0000 -1.359661E+0000
 -1.111359E+0000  1.675426E-0001
  6.275165E-0001 -1.722960E+0000
  1.453227E+0000 -2.254108E-0001
 -1.535522E+0000  1.859772E+0000
 -8.499417E-0001 -2.245747E+0000
 -2.142836E-0001 -1.640020E+0000
  3.651602E+0000 -2.993464E-0002
 -4.964680E+0000  2.154636E+0000
  1.832196E+0000 -1.645381E+0000
 -1.541061E+0000  1.887619E+0000
  2.454302E+0000  1.635337E+0000
 -2.225952E+0000  2.608913E-0001
  8.583846E-0002 -1.111380E+0000
  3.109331E+0000  1.648684E+0000
 -3.449437E+0000  5.973559E-0001
 -1.436443E+0000 -2.896172E+0000
  1.173799E+0000 -2.633268E+0000
  4.828300E+0000  3.161394E+0000
 -1.428674E+0000  5.690876E+0000
 -3.667420E+0000 -5.171196E+0000
  3.759607E-0002 -3.194751E+0000
  5.329945E+0000  1.151131E-0001
 -5.273483E+0000  2.304290E+0000
 -2.519511E-0001 -3.835797E+0000
  4.338244E+0000 -6.823764E-0001
 -5.639676E-0002  8.249474E-0001
  5.119501E-0001  9.445190E-0002
 -3.322190E+0000 -2.985606E+0000
  3.868397E+0000  4.953605E-0001
 -5.632779E-0001  3.103718E+0000
 -5.689337E-0001  1.096197E+0000
 -9.116699E-0001 -4.232113E+0000
 -1.456093E+0000  1.528419E+0000
  1.845816E+0000 -8.804640E-0001
 -2.984477E+0000  5.087660E-0001
  1.915432E+0000 -1.377523E+0000
 -8.865092E-0001  1.312582E+0000
  1.965941E+0000  2.232527E-0001
 -4.627565E+0000 -8.635363E-0001
  2.253744E+0000 -1.092930E+0000
  1.387513E+0000  8.668800E-0001
 -2.080742E+0000  1.810031E+0000
 -1.299969E+0000 -2.008253E+0000
 -2.500417E+0000 -1.699421E+0000
  4.106635E+0000  1.111192E+0000
  2.138996E+0000  4.540216E+0000
 -4.512606E+0000  3.305878E-0001
  2.376311E+0000 -2.385117E+0000
  1.461722E-0001 -1.663841E+0000
 -1.903949E+0000  1.381421E+0000
 -8.331183E-0001  1.372387E+0000
 -3.988212E-0001 -9.911900E-0003
  6.636089E-0001  8.170971E-0001
  8.274033E-0001  4.748721E-0001
 -4.794028E+0000  1.422553E+0000
  1.947726E+0000 -2.632968E+0000
 -1.464232E-0001  7.544652E-0001
 -6.868588E-0002  8.511547E-0001
  1.633955E+0000 -1.759579E-0001
 -5.569491E-0001  7.445590E-0001
  3.740490E-0002  1.424960E-0001
  3.426225E-0001 -1.858053E-0001
 -1.205762E-0001 -2.413185E+0000
  7.430093E-0001  3.883311E-0001
 -4.096437E-0001  1.887214E+0000
 -2.022867E+0000  1.655350E+0000
 -9.231148E-0001 -3.612427E+0000
  5.863742E-0001 -3.324201E-0001
  3.264550E+0000  1.194639E+0000
 -4.154272E+0000  2.111933E+0000
 -1.604607E+0000 -3.318045E+0000
  4.172648E+0000 -2.369142E+0000
 -1.899286E-0001  4.074126E+0000
  1.593134E+0000  4.878744E-0001
 -3.872345E+0000  7.914945E-0003
  2.550073E+0000 -8.604218E-0001
  9.068021E-0001  8.684254E-0001
 -3.214499E+0000  1.160213E+0000
  2.971194E+0000  1.257261E+0000
 -1.158389E-0001  1.224712E-0001
 -3.898733E-0001 -3.281386E-0001
  2.615384E+0000 -1.114537E+0000
  9.314799E-0001 -3.234525E-0001
 -1.610647E+0000  8.170045E-0001
  1.511728E-0002 -6.585150E-0001
  8.018348E-0001 -9.935045E-0001
 -1.331530E+0000  5.939903E-0001
  8.666835E-0001 -5.599028E-0001
 -5.922758E-0001  1.408718E+0000
  8.528460E-0001 -1.820832E+0000
 -1.860512E+0000 -2.240123E+0000
  2.959319E+0000  2.073483E+0000
 -4.154073E-0001  2.434290E+0000
 -2.375486E+0000 -1.811823E+0000
 -2.971066E+0000 -3.486578E+0000
  4.830159E+0000  6.813412E-0002
  2.278260E+0000  2.332155E+0000
 -5.199675E+0000 -4.829763E-0002
 -1.330982E-0001 -4.830110E+0000
  1.312051E+0000 -1.142761E+0000
  1.589932E+0000  4.353916E+0000
 -2.798572E+0000  1.300239E+0000
 -8.245922E-0001 -2.668838E+0000
  1.847497E+0000 -3.517724E+0000
  1.662847E+0000  1.594881E+0000
 -1.179688E+0000  2.652996E+0000
 -3.748286E+0000 -5.233738E-0001
  3.634060E-0001 -2.427065E+0000
  2.878015E+0000  1.658272E+0000
 -6.729848E-0004  3.040235E+0000
 -2.991340E+0000 -7.999816E-0001
 -1.106771E-0001 -6.711797E-0001
  1.647130E+0000  3.859626E-0001
  1.489766E+0000  1.705388E+0000
 -3.512655E+0000  3.428014E+0000
 -2.662938E+0000 -3.866179E+0000
  3.441940E+0000 -3.651495E+0000
  1.227331E+0000  5.059227E+0000
  1.675865E-0001  1.062051E+0000
 -2.282894E+0000 -7.657978E-0001
  3.072313E-0001 -1.791649E+0000
  2.954852E+0000 -1.231548E+0000
  4.439927E+0000  4.047960E+0000
 -5.991129E+0000  1.489411E+0000
 -3.253046E-0001 -7.058802E+0000
  3.214908E+0000  4.619666E-0001
 -1.208111E+0000  5.423215E+0000
 -1.868071E+0000 -1.611536E-0001
 -9.474754E-0001 -4.274126E+0000
  2.906168E+0000  3.621832E-0001
  1.717241E+0000  4.478793E+0000
 -5.109888E+0000 -9.675607E-0001
  2.234735E+0000 -4.615656E+0000
  2.560621E+0000 -1.915696E+0000
  5.014155E-0001  4.792253E+0000
 -1.754772E+0000 -1.117504E-0001
 -2.236599E+0000 -1.913400E+0000
  9.192015E-0001 -7.642718E-0001
  1.366778E+0000  7.012639E-0001
 -1.318061E+0000  3.591558E+0000
  1.311700E+0000 -1.114841E+0000
  1.088346E-0001 -1.430320E+0000
  1.755189E+0000  3.127014E+0000
 -4.847695E+0000  7.016773E-0001
 -1.880638E+0000  6.533751E-0001
  3.982708E-0001 -9.620664E-0001
  2.749952E-0001  2.053224E+0000
 -2.323078E+0000 -1.072882E+0000
  1.615900E+0000 -1.272462E+0000
  1.803795E+0000  3.117491E+0000
 -2.401908E+0000  2.776674E+0000
 -5.065916E+0000 -2.350708E+0000
  4.434455E+0000 -2.932666E+0000
  7.428359E-0001  3.640808E+0000
 -2.202835E+0000  2.158762E+0000
 -5.642481E-0002 -2.362905E+0000
 -1.381712E-0001 -6.619268E-0001
  1.471784E+0000  1.467006E+0000
 -2.149635E-0001  4.450952E-0001
 -1.701616E+0000  1.573505E-0001
 -6.281288E-0002 -1.325609E+0000
 -1.623214E-0001 -3.044888E+0000
  1.698696E+0000  1.239371E+0000
  6.598992E-0001  5.509025E-0001
 -3.783327E+0000  4.083510E-0001
  2.762963E+0000 -4.798253E+0000
 -1.275025E+0000 -6.018062E-0001
 -5.551424E-0001 -3.812128E-0001
  2.224869E-0001  9.305648E-0001
 -1.786205E+0000  1.195716E+0000
 -9.625637E-0002 -3.916076E+0000
  1.982643E+0000  1.008593E-0002
 -1.019630E+0000  3.823616E+0000
 -3.060673E-0001 -2.008978E+0000
 -1.211913E+0000 -4.934920E+0000
  3.821136E+0000  2.461937E+0000
  5.556365E-0002  2.546439E+0000
 -4.248420E+0000 -1.483863E+0000
  2.766270E+0000 -2.877645E+0000
  2.998865E+0000  1.197514E+0000
 -1.294241E+0000  1.239258E+0000
 -3.070303E-0002 -1.889476E+0000
  2.674208E+0000 -1.432957E+0000
  1.965173E+0000  1.637547E+0000
 -1.808431E+0000 -1.071883E+0000
 -1.661399E+0000 -1.560897E+0000
  1.209210E+0000 -1.466874E+0000
  1.231414E+0000  2.528562E+0000
 -5.161896E-0001 -9.847083E-0001
 -1.808154E+0000 -3.717365E+0000
  7.086656E-0001 -8.935676E-0001
  5.892197E+0000  3.016001E+0000
 -6.509050E+0000  3.010335E+0000
 -3.335230E-0001 -3.925053E+0000
  1.316660E+0000 -1.638805E+0000
  3.664198E+0000  2.643106E+0000
 -1.934524E+0000  4.017195E+0000
 -2.906890E+0000 -6.655228E-0001
  2.820977E+0000 -9.742479E-0001
 -2.498781E+0000  1.862516E+0000
 -5.970785E-0001  6.652046E-0001
 -6.528179E-0002  5.288509E-0002
  5.132129E-0001  2.415173E+0000
  6.403326E-0001 -1.760161E+0000
  1.084505E+0000  2.030604E-0001
  7.349300E-0001  2.354844E+0000
  1.436999E-0003 -1.100132E+0000
  1.402007E+0000 -1.055019E+0000
  1.705910E+0000  1.880133E+0000
 -1.247772E+0000  3.909365E-0001
 -2.203864E+0000 -4.120953E-0001
  7.156143E-0001 -2.619550E+0000
  1.628887E+0000  1.410267E+0000
 -8.680647E-0001  2.438466E+0000
 -1.247224E+0000 -1.262538E+0000
 -4.617807E-0001 -2.941418E+0000
  3.638811E+0000  1.296353E+0000
  3.931398E-0001  1.884029E+0000
 -4.364676E+0000 -1.351560E+0000
  1.816352E-0001 -3.128345E+0000
  4.513643E+0000 -2.027186E-0001
 -1.780851E+0000  4.888616E+0000
 -4.415506E+0000 -2.173997E+0000
 -1.213863E+0000 -2.510593E+0000
  4.186356E+0000  8.955582E-0001
 -7.916571E-0001  3.663173E+0000
 -2.442223E+0000 -2.010030E+0000
  1.066866E+0000 -4.004064E+0000
  4.289151E+0000  2.093846E-0001
 -1.047900E+0000  2.116785E+0000
 -1.789141E+0000 -2.491300E+0000
  1.136611E+0000 -8.516643E-0001
  1.528544E+0000  1.761401E+0000
  5.213577E-0001  2.324954E+0000
 -3.771717E+0000 -1.350278E-0001
  1.175898E-0001 -2.991278E+0000
  1.507192E+0000  3.156175E-0001
  7.904367E-0001  2.744938E-0001
 -1.449652E+0000  1.592295E+0000
 -7.280548E-0001  1.129497E-0003
  7.260052E-0001  3.158210E-0001
  1.371546E+0000  1.394493E+0000
  5.253514E-0001  1.373753E+0000
 -2.721567E+0000 -1.670921E+0000
  3.202917E+0000 -2.373622E+0000
 -1.910584E+0000  1.791813E+0000
  8.253652E-0001 -1.466596E+0000
 -5.204676E-0001 -1.337834E+0000
 -3.122689E-0002  1.112798E+0000
  2.038104E+0000 -1.579708E-0002
 -2.333812E+0000 -3.412396E-0001
  1.854360E+0000 -2.158215E+0000
 -9.571505E-0001  1.915423E+0000
  4.651717E-0001  3.593578E-0001
 -5.864272E-0002 -1.541580E+0000
 -1.161135E+0000 -2.665548E-0001
  2.449090E+0000 -1.230103E+0000
  9.763016E-0001  2.941234E+0000
 -1.037104E+0000  1.361674E-0001
 -9.520846E-0001 -2.265870E+0000
  1.887149E+0000 -2.954315E-0001
 -9.326068E-0002  1.782013E+0000
 -2.789070E+0000  2.168150E+0000
 -1.334215E-0001 -2.673940E+0000
 -4.728719E-0001 -2.214136E+0000
  1.754240E+0000  3.030267E+0000
 -1.416076E+0000  2.671842E+0000
 -2.619212E+0000 -3.602879E+0000
  1.875480E+0000 -2.461420E+0000
  2.911871E+0000  2.007533E+0000
 -3.425769E+0000  3.601096E+0000
 -3.941556E+0000 -4.703868E+0000
  2.809785E+0000 -2.728147E+0000
  1.320060E+0000  3.705716E+0000
 -2.656338E+0000  3.156673E+0000
 -1.575139E+0000 -2.565758E+0000
  2.024202E+0000  2.739297E+0000
  8.906342E-0001  3.039328E-0001
 -2.421252E+0000 -7.875121E-0001
  1.280533E+0000 -2.913230E+0000
  1.329693E+0000 -4.763198E-0001
  1.039453E+0000  1.946954E+0000
  3.273460E-0001  1.250579E+0000
 -3.527106E+0000 -1.510672E-0001
  1.857944E+0000 -2.258402E+0000
  2.492162E-0001  4.969385E-0002
  2.617937E-0001  2.505982E+0000
 -5.023631E+0000 -9.316975E-0001
  2.943420E+0000 -2.505379E+0000
  2.259172E+0000  2.167321E+0000
 -1.857273E+0000  4.634976E+0000
 -3.998493E-0001 -1.459793E+0000
  7.206309E-0001 -4.840282E-0001
  1.400611E+0000 -1.183791E+0000
 -2.679642E+0000  1.474115E+0000
  1.091195E+0000 -1.475325E+0000
 -2.052935E-0001 -1.776702E+0000
 -1.035982E-0001  2.489681E+0000
 -1.132582E+0000 -5.044673E-0001
 -3.020600E-0001  8.965356E-0001
  9.933095E-0001 -1.180372E-0001
  2.692467E-0001  1.510713E+0000
 -2.779012E+0000  1.090946E+0000
  2.416438E+0000 -1.650592E+0000
 -6.512519E-0001 -1.435133E-0001
  5.951382E-0001 -5.581290E-0001
  1.679293E+0000 -5.170910E-0001
 -1.997757E+0000  1.121305E+0000
  1.770536E+0000  4.647708E-0001
 -1.204072E-0001 -3.465231E-0001
  1.691669E+0000 -1.339407E+0000
 -1.722016E+0000 -2.113326E+0000
  9.172778E-0001 -2.096841E+0000
  9.825072E-0001  1.314396E+0000
 -4.904371E-0001  2.752231E+0000
 -3.115085E+0000 -1.443421E+0000
  2.374565E+0000 -2.296241E+0000
  1.223039E+0000  1.730658E+0000
 -1.889048E+0000  4.854779E+0000
  1.779438E-0001 -3.828652E+0000
 -2.984472E+0000 -2.590171E+0000
  4.277313E+0000 -9.540029E-0001
 -3.600792E-0001  1.192339E+0000
 -2.903694E+0000 -8.139583E-0001
  6.809590E-0001 -2.526066E+0000
  2.097035E+0000  1.146072E+0000
  2.110113E-0001  2.883742E+0000
 -3.973002E+0000  1.156190E+0000
 -8.587638E-0001 -7.744736E-0001
  1.028081E+0000  9.713622E-0002
 -1.596078E+0000 -6.721755E-0002
 -6.330873E-0001 -3.719124E+0000
  1.877584E+0000 -1.520026E+0000
  3.305278E+0000  1.153785E+0000
 -2.579816E+0000  4.697469E-0001
  1.440393E-0001 -1.841900E+0000
 -1.731997E+0000 -7.066266E-0001
  1.442984E+0000 -2.179945E+0000
  1.468250E+0000  1.728447E+0000
 -7.663847E-0001  2.960698E+0000
 -1.677240E+0000 -3.131882E-0002
 -2.973616E+0000 -1.761873E+0000
  4.262295E+0000 -4.020752E+0000
 -1.927397E+0000  2.254941E+0000
 -6.250887E-0001  4.667455E-0001
  2.970698E-0001 -2.128342E+0000
 -3.345285E-0001  1.042351E+0000
  2.484478E-0001  2.032370E+0000
 -2.128594E+0000 -1.146734E+0000
  1.062266E+0000 -2.878158E+0000
  7.509763E-0001 -1.696643E+0000
  2.062652E+0000  5.326258E-0001
 -2.952658E+0000  2.472121E+0000
  1.098698E+0000 -3.551479E+0000
  8.703294E-0001 -6.205884E-0001
  1.836376E+0000  4.618128E+0000
 -1.491682E+0000 -3.143654E-0001
 -1.904797E+0000 -4.859164E-0001
  2.992772E+0000 -7.908482E-0001
 -1.600166E+0000  2.357502E+0000
  1.344301E+0000  1.038491E+0000
 -1.497797E+0000 -1.199406E+0000
 -1.009636E+0000  3.585395E-0001
  2.140567E+0000 -1.821838E-0001
  7.343670E-0001  1.340679E+0000
  1.120075E+0000  1.698175E+0000
 -4.378421E+0000 -2.567783E-0001
  1.784099E+0000 -3.693831E+0000
  4.103445E+0000  1.668723E-0001
  5.763387E-0001  4.738780E+0000
 -3.780421E+0000  1.692277E+0000
  9.995471E-0001 -5.403592E+0000
  2.232972E+0000 -7.732191E-0001
  1.442611E+0000  3.386927E+0000
 -1.920588E+0000 -3.097850E-0001
 -5.935287E-0001 -2.233177E+0000
  3.893308E+0000 -2.380876E+0000
 -2.038587E-0002  3.199946E+0000
  1.981080E+0000  9.075533E-0001
 -3.719817E+0000  2.307627E+0000
  7.422412E-0001 -1.063821E+0000
 -4.462247E-0002 -1.433671E+0000
  5.036366E-0001 -2.697341E-0002
  1.674364E+0000  3.658849E+0000
 -1.405109E+0000 -9.477754E-0001
 -1.073516E+0000 -1.997628E+0000
  3.191003E+0000  7.374978E-0001
 -7.517603E-0001  1.332702E+0000
 -2.364485E+0000 -1.505467E-0001
 -1.264436E+0000 -2.761063E+0000
  4.426164E+0000 -1.307757E+0000
 -2.242192E+0000  3.552282E+0000
 -9.181402E-0001  1.436630E+0000
 -6.589000E+0000 -4.958359E+0000
  4.223525E+0000 -1.724342E+0000
  5.302803E+0000  4.771469E+0000
 -7.162840E+0000  3.390194E+0000
 -2.523826E+0000 -6.949822E+0000
  5.473415E+0000 -4.109556E+0000
  1.653044E+0000  6.491788E+0000
 -4.652776E+0000  2.813932E+0000
 -3.412852E+0000 -6.491613E+0000
  5.103387E+0000 -4.220295E+0000
  3.083913E+0000  5.334269E+0000
 -2.292311E+0000  1.689272E+0000
 -3.300714E+0000 -3.744203E+0000
  4.140271E+0000 -1.945525E+0000
  2.852940E+0000  1.154226E+0000
 -3.352722E+0000  2.397110E+0000
 -1.170756E+0000 -4.288376E+0000
 -1.926467E-0002 -2.806386E+0000
  4.251224E+0000  1.135951E+0000
 -2.182643E+0000  2.578425E+0000
  5.711837E-0001 -6.737929E-0001
 -8.333239E-0001 -2.200859E+0000
  1.393664E+0000 -7.095086E-0001
  4.077625E-0001 -7.068877E-0001
  1.022622E+0000  2.220111E+0000
  9.448410E-0001  6.925022E-0001
 -3.506163E-0001  2.135057E+0000
  1.865274E+0000 -2.066666E-0001
 -9.717980E-0001  4.048662E-0001
 -1.201017E+0000  2.157427E+0000
  1.711933E+0000  1.660839E+0000
 -4.139795E-0001  3.341098E+0000
 -7.436962E-0001 -5.388431E-0002
  1.045922E+0000 -2.974182E+0000
  1.735319E+0000  1.383671E-0001
 -7.850523E-0001  3.829294E+0000
 -2.418225E+0000  1.860489E-0001
 -1.996641E+0000 -3.005447E+0000
  3.556382E+0000 -1.107942E+0000
  1.856254E-0001  3.746283E+0000
 -1.932863E+0000  1.554669E-0001
 -3.140558E+0000 -1.114852E+0000
  3.726424E+0000 -2.558288E+0000
  1.221609E+0000  3.710753E+0000
 -2.415113E+0000  2.889587E+0000
 -2.641559E+0000 -3.482346E+0000
  3.989855E+0000 -1.779550E+0000
  9.337687E-0001  3.773139E-0001
 -5.960833E-0001  4.282567E-0001
  9.206462E-0001 -1.215362E+0000
  4.190436E-0001 -8.527908E-0002
  2.385752E+0000  1.128083E+0000
 -2.197394E+0000 -1.781789E+0000
  3.623029E+0000 -1.282421E+0000
  4.423188E-0001  2.299773E+0000
 -3.238219E+0000  6.401048E-0001
  1.472472E-0001 -2.151654E+0000
 -1.481959E-0001 -1.458615E-0002
  1.989591E+0000 -4.841108E-0001
 -1.788851E+0000  1.460718E+0000
  2.730415E+0000 -1.092456E+0000
  1.040672E+0000 -7.024172E-0001
  4.880740E-0001  1.602406E+0000
 -5.981612E-0001  6.520290E-0001
 -1.377675E+0000  2.464905E+0000
 -5.252269E-0001 -1.433334E+0000
  2.929709E-0001 -1.968611E-0001
  1.915149E+0000  4.425480E-0001
 -2.125247E+0000  1.655681E-0001
 -6.707907E-0001 -1.676479E+0000
  7.689840E-0001  6.799567E-0001
 -6.845026E-0001 -2.895766E-0001
  2.596202E+0000  9.696949E-0001
 -8.649553E-0001  9.894469E-0001
  1.133045E+0000 -8.073493E-0001
 -8.933146E-0001  1.003853E+0000
  1.990378E+0000 -3.809778E-0001
 -1.871253E+0000 -9.460693E-0001
  1.764445E+0000 -1.001146E+0000
  7.644331E-0001 -5.088308E-0001
  6.826860E-0001  1.651921E+0000
 -6.390837E-0001  1.453940E-0001
 -1.661359E-0001  1.110134E+0000
  3.632413E+0000  1.916627E-0002
 -1.465092E+0000  6.318041E-0001
  6.493247E-0001 -1.694108E+0000
 -2.832160E-0001 -1.408951E+0000
  1.304382E+0000  1.587639E+0000
 -1.407770E+0000  3.179831E-0001
 -4.582454E-0001 -1.799211E+0000
 -3.798585E-0001  8.050355E-0001
  1.377823E+0000  1.621549E+0000
 -3.133046E+0000  7.110422E-0002
  2.060382E+0000 -1.777599E+0000
  1.221304E+0000  1.205705E+0000
 -1.355928E+0000  1.933280E+0000
  1.969963E-0001  1.812907E-0001
 -1.262761E-0001  1.162815E+0000
 -1.339676E+0000  2.125714E+0000
 -8.356772E-0002 -2.383715E+0000
  1.792724E+0000 -2.467619E+0000
 -4.091952E-0001 -5.699733E-0001
  1.002794E+0000 -2.773758E-0001
 -3.057295E+0000  2.511530E-0001
  2.369025E+0000  3.434805E-0001
 -2.055300E-0001  2.359054E+0000
 -1.497289E+0000 -6.312344E-0001
 -9.209287E-0001 -1.094231E+0000
  4.737315E+0000 -1.131465E+0000
 -1.266600E+0000  2.919067E+0000
 -2.870987E+0000 -8.164034E-0001
  2.840289E+0000 -2.363813E+0000
  1.738492E-0002  5.955673E-0001
  4.541104E-0001  3.322901E+0000
 -2.386164E+0000 -1.511383E+0000
  9.071822E-0001 -2.340954E+0000
  3.362367E+0000  2.749046E+0000
 -2.110375E+0000  2.592952E+0000
 -2.847075E+0000 -7.137876E-0001
  3.204035E+0000 -2.725213E+0000
  1.498681E+0000  1.458266E+0000
 -2.375375E+0000  3.962843E+0000
 -2.465400E-0002 -2.162157E+0000
 -1.400009E+0000 -3.135942E+0000
  2.602214E+0000  1.977894E+0000
 -2.404938E+0000  1.954099E+0000
  1.005237E+0000 -3.171661E+0000
  3.430289E-0001  5.277071E-0002
  1.891209E+0000  2.679652E+0000
 -2.322099E+0000  1.059339E+0000
 -1.163127E+0000 -3.373035E+0000
  9.776004E-0001  2.437830E+0000
  7.752268E-0001  2.321760E+0000
 -2.470910E+0000 -1.967309E+0000
 -9.666234E-0001 -1.888041E+0000
  2.943079E+0000  9.445141E-0001
 -3.067409E+0000  5.020527E+0000
 -3.440315E+0000 -2.951479E+0000
  1.830755E+0000 -4.653109E+0000
  3.485603E+0000  3.633393E+0000
 -1.314756E+0000  2.425340E+0000
 -2.573909E+0000 -4.111459E+0000
  1.648849E+0000 -3.364911E-0002
  2.447017E+0000  3.753436E+0000
 -5.405826E+0000  2.604334E+0000
 -9.134263E-0001 -3.422481E+0000
  9.121605E-0001 -1.623469E+0000
  1.900980E+0000  1.930616E+0000
 -2.758676E+0000  1.559442E+0000
  6.102991E-0001 -2.715199E+0000
  2.676410E+0000 -2.987951E+0000
 -8.308792E-0001  3.930840E+0000
  1.495324E+0000  6.610399E-0001
 -1.635953E+0000 -1.057733E+0000
 -1.278782E+0000 -1.030155E-0002
  1.917545E+0000 -8.989138E-0001
  1.537495E-0001  1.041524E+0000
 -1.899989E+0000  6.726502E-0001
  4.608424E-0001 -1.353626E+0000
 -7.169250E-0001  7.333751E-0001
  1.115022E+0000 -1.383678E+0000
  2.515770E-0001  9.783230E-0001
  3.391157E+0000  1.667731E+0000
 -4.077793E+0000  1.335386E+0000
 -8.176501E-0001 -1.813205E+0000
  2.989310E+0000 -2.920900E+0000
 -4.113624E-0001  2.381201E+0000
  7.308442E-0001  2.313140E-0001
 -3.249934E+0000  8.943592E-0001
  2.749121E+0000 -2.264873E+0000
  4.927841E-0001 -6.701431E-0001
 -2.060694E+0000  8.551211E-0001
  1.602327E+0000  3.961274E-0001
  1.102104E-0001  5.564849E-0001
 -1.426425E+0000 -3.731648E-0001
 -1.200640E+0000 -2.434870E+0000
  2.994560E+0000  2.103701E+0000
 -1.196151E+0000  7.866543E-0001
 -1.824932E+0000  1.078514E-0001
  7.063261E-0001 -3.254731E+0000
  1.200823E+0000  1.041645E+0000
  2.071090E+0000  1.812006E+0000
 -1.873288E+0000  5.916897E-0001
 -8.957591E-0003 -1.988140E+0000
  3.884988E-0001  2.179878E-0001
  6.330672E-0002  6.258320E-0001
  3.327769E-0001  2.512621E+0000
 -3.698500E-0001 -7.156401E-0001
 -2.963688E+0000 -2.056734E+0000
  2.061454E+0000 -1.406933E+0000
  2.622919E+0000  1.728710E+0000
 -2.308256E+0000  2.948721E+0000
 -2.170234E+0000 -3.897776E+0000
  7.984683E-0001 -7.371648E-0001
  8.902970E-0001  1.355634E+0000
 -2.151453E+0000  5.116439E-0001
 -2.495564E+0000 -1.505151E+0000
  4.337318E+0000 -3.119917E+0000
 -1.444386E+0000  3.930203E+0000
 -7.977404E-0002  3.551296E-0002
 -2.308226E+0000 -4.380155E-0001
  1.159141E+0000 -1.422918E+0000
  4.833862E-0001  7.844748E-0002
  6.659479E-0001  1.800479E+0000
 -7.635129E-0001  7.829768E-0001
 -2.763977E+0000  2.169049E-0002
  9.459038E-0001 -5.079990E+0000
  3.208451E+0000  1.478837E+0000
 -1.412312E+0000  1.715080E+0000
 -1.600102E+0000 -1.576852E+0000
  1.191708E+0000 -2.585076E+0000
  5.479904E-0001  3.289068E+0000
  8.048009E-0001 -7.325879E-0001
 -4.153217E+0000 -6.220307E-0001
  4.393624E+0000 -1.219977E-0001
 -3.088012E-0001  2.447413E+0000
 -3.092971E+0000 -9.218289E-0001
 -1.098047E+0000 -8.268197E-0001
  3.474108E+0000 -1.532927E+0000
 -2.002405E+0000  4.050976E+0000
 -1.564403E+0000 -1.814643E+0000
 -7.379921E-0002 -3.179382E+0000
  1.151092E+0000  1.799430E-0001
 -7.147347E-0001  2.651321E+0000
 -8.927934E-0001 -1.012130E+0000
 -6.307648E-0001 -2.115171E+0000
  2.553551E+0000  1.029785E+0000
 -1.672984E+0000  2.767542E+0000
 -1.092703E+0000 -3.772703E-0001
 -6.342238E-0001 -2.809089E+0000
  3.792610E+0000 -1.723148E-0001
  5.779395E-0001  2.980377E+0000
 -1.223051E+0000  7.513706E-0001
 -3.385337E+0000 -2.066331E+0000
  4.382950E+0000 -2.709865E+0000
  1.111936E+0000  3.323841E+0000
  7.085207E-0001  4.190634E+0000
 -3.008517E+0000 -8.508065E-0001
 -1.149938E+0000 -4.738811E+0000
  4.826704E+0000 -1.131190E+0000
  3.388482E+0000  3.419998E+0000
 -6.148878E+0000  3.086648E+0000
 -1.413744E+0000 -5.009551E+0000
  2.085677E+0000 -1.721409E+0000
  4.535041E-0001  6.037888E-0001
  2.415667E+0000  1.670339E+0000
 -2.923781E+0000 -5.873321E-0001
  4.217819E-0002 -2.327765E+0000
 -8.085818E-0002 -1.343848E-0001
  2.046244E+0000  3.643579E-0001
 -1.600315E+0000  1.722819E+0000
 -3.417120E-0001 -9.650772E-0001
 -5.413814E-0001 -1.590103E+0000
  1.672824E+0000 -3.002335E-0001
 -1.996048E-0001  1.347452E+0000
 -1.264227E+0000  1.274871E+0000
  9.822678E-0001  3.838339E-0001
  2.592398E+0000  1.404157E+0000
 -2.224423E+0000  1.709377E-0002
 -8.508742E-0001 -2.261444E+0000
  1.216764E+0000 -8.822304E-0001
 -6.461348E-0001  2.163046E+0000
 -1.872092E+0000 -9.919865E-0001
 -7.597227E-0002 -1.669286E+0000
  1.677763E+0000  2.849141E+0000
  9.112711E-0001  2.870562E+0000
 -2.878942E+0000 -1.402135E+0000
 -1.790853E+0000 -6.365250E-0001
  3.488964E+0000  8.478379E-0002
 -4.933662E-0001  5.193307E-0001
 -1.490752E+0000 -2.502245E+0000
  2.090394E+0000 -9.631096E-0002
  3.690621E+0000  1.018020E+0000
 -2.484479E+0000  8.771840E-0001
  7.751574E-0001 -2.606307E+0000
  3.630458E-0001  6.682977E-0001
  1.035309E+0000  1.502700E+0000
 -1.125316E+0000 -1.118480E+0000
 -6.985967E-0001 -7.336518E-0001
  1.717372E+0000 -3.966168E-0001
  3.298477E-0001  1.236879E+0000
 -4.184129E+0000  1.895693E+0000
  3.852029E-0001 -1.257567E+0000
  2.337768E+0000 -7.555032E-0001
  6.481457E-0001  2.184494E+0000
  9.591253E-0001  2.906101E+0000
 -4.942391E+0000 -5.588735E-0001
  2.958359E+0000 -3.251102E+0000
  3.459674E-0001  7.802638E-0002
 -1.163992E+0000  1.529778E+0000
  1.232595E+0000  7.889897E-0001
 -2.202461E+0000  8.641922E-0001
 -1.255297E+0000 -3.862067E+0000
  2.741691E+0000  1.072853E-0001
  5.351433E-0001  1.281030E+0000
 -3.370235E+0000  4.855777E-0002
  2.315718E+0000 -1.945371E+0000
  1.920717E+0000 -1.806938E-0001
 -1.514682E+0000  3.601003E+0000
 -1.985297E+0000 -4.193060E+0000
  6.894310E-0001 -3.318765E+0000
  4.093746E+0000  1.853882E+0000
 -2.809639E+0000  4.296495E+0000
 -1.053238E+0000 -1.453376E+0000
 -8.993253E-0002 -3.514350E+0000
  2.735300E+0000  2.586253E+0000
  1.312707E+0000  3.153506E+0000
 -4.303174E+0000 -7.988953E-0001
 -3.131301E-0001 -4.286136E+0000
  3.888103E+0000  1.187718E+0000
  2.155266E-0001  3.068398E+0000
 -4.712448E+0000  1.626271E+0000
  1.339326E+0000 -4.665375E+0000
  2.838623E+0000  9.046853E-0001
 -3.527275E-0001  3.083550E+0000
 -1.993526E+0000  5.006066E-0001
 -2.069784E+0000 -4.494122E+0000
  4.393442E+0000 -1.771212E+0000
  5.694411E-0001  3.262907E+0000
 -1.672169E+0000  4.217612E-0001
 -1.851583E+0000 -1.119999E+0000
  5.132107E+0000 -1.452685E+0000
 -3.538058E-0001  3.677319E+0000
 -2.713277E+0000  6.624901E-0001
  1.841327E-0002 -1.797305E+0000
  4.139239E+0000 -4.636228E-0001
 -7.460715E-0001  4.762942E+0000
 -2.215799E+0000 -2.237478E+0000
 -1.546315E+0000 -6.411692E+0000
  4.949458E+0000 -7.788057E-0001
 -7.660605E-0001  6.273652E+0000
 -2.587259E+0000  3.691396E-0001
 -1.376200E+0000 -3.675688E+0000
  3.169294E+0000 -2.588154E+0000
 -4.509384E-0002  4.271103E-0001
 -1.701524E+0000  4.534517E+0000
 -1.163157E+0000 -1.323539E+0000
  7.296283E-0001 -1.293118E+0000
  3.048368E+0000  8.552680E-0001
 -1.607248E+0000  2.314501E+0000
 -1.950814E+0000 -1.675420E+0000
  1.517659E+0000 -3.450645E+0000
  1.259567E+0000  3.478091E+0000
  1.192810E+0000  1.907807E+0000
 -4.059954E+0000  4.901684E-0001
  1.923280E+0000  1.428763E+0000
  1.520726E+0000 -1.215122E+0000
 -3.104418E+0000 -9.130707E-0002
  3.122904E+0000  2.439068E-0001
 -2.457518E-0001 -3.210895E-0001
 -7.925959E-0001 -1.003785E+0000
  2.239180E+0000  1.031248E+0000
 -7.728626E-0001  9.244153E-0001
 -1.719865E+0000  7.351775E-0002
  1.121825E+0000 -1.947462E+0000
  3.427713E-0002  9.855448E-0001
  4.859136E-0001  9.729541E-0003
 -9.898741E-0001  2.201860E+0000
 -7.213918E-0001  1.382482E+0000
 -8.429219E-0001  6.086818E-0001
  2.756117E+0000 -1.159498E+0000
 -1.051315E+0000 -7.045562E-0002
  3.068710E-0001  1.525747E+0000
  3.454816E+0000 -4.740323E-0001
 -2.951196E+0000  3.113137E+0000
 -7.491388E-0001 -1.344994E+0000
 -8.987499E-0001 -1.437002E+0000
  4.446331E+0000 -9.377803E-0001
 -2.504080E+0000  2.643392E+0000
 -1.755593E+0000 -2.369535E+0000
  9.652104E-0001 -3.923639E+0000
  1.824302E+0000  2.743262E+0000
  9.214263E-0001  4.650844E-0002
 -3.212277E+0000  1.168671E+0000
  1.182740E+0000 -4.061656E-0001
 -9.557197E-0001  7.989219E-0001
 -5.291340E-0001  6.380071E-0001
  6.703269E-0001  8.395852E-0001
 -3.555067E-0001  7.448785E-0001
  3.474795E+0000  1.510021E+0000
 -2.980303E+0000 -4.957752E-0001
 -2.536446E-0001 -5.368040E+0000
  1.075822E+0000 -1.929888E+0000
  9.375948E-0001  1.242966E+0000
 -2.907541E+0000  2.576744E+0000
 -2.314948E-0001 -2.270194E+0000
  1.780475E+0000 -1.986157E+0000
  2.900154E+0000 -8.958989E-0001
 -3.187104E+0000  3.890959E+0000
  9.822693E-0002 -3.446633E-0001
 -2.057424E-0001 -6.492528E-0001
  1.405428E+0000  2.086737E+0000
  1.388645E+0000  1.207103E+0000
 -2.422972E+0000 -1.090819E+0000
  1.983418E-0001 -2.056481E+0000
  2.226956E+0000 -2.528165E+0000
  7.887451E-0001  4.675150E+0000
 -3.239988E+0000  4.894594E+0000
 -1.418330E+0000 -5.525342E+0000
  9.342973E-0001 -2.341473E-0001
  1.971020E+0000  2.652329E+0000
 -1.790913E+0000  2.627588E-0001
  4.743173E-0001 -3.034502E+0000
  2.406011E+0000 -4.147797E-0001
 -8.413978E-0001  2.172837E+0000
 -6.880204E-0002 -2.487930E+0000
 -1.478938E+0000 -2.041043E+0000
  1.269723E+0000  8.989280E-0001
  1.515551E+0000  1.440542E+0000
 -2.732303E+0000 -4.120197E-0001
  2.438238E-0002 -3.022076E+0000
 -1.322695E+0000  1.254979E+0000
  5.218329E-0001  1.574253E-0001
 -1.340052E+0000  4.567078E-0001
  8.044082E-0001 -9.993390E-0002
  1.546081E+0000 -5.314637E-0002
 -1.737061E+0000 -4.453359E-0001
  1.675114E+0000 -2.112123E+0000
  2.552473E-0001  8.017408E-0001
 -9.244736E-0001  3.212746E-0001
 -1.632449E+0000 -7.022747E-0001
  5.599561E-0001 -7.278843E-0001
 -7.495997E-0001  1.657413E+0000
 -2.439865E-0002 -8.704777E-0001
 -1.374064E+0000 -2.216545E+0000
 -6.242399E-0001 -9.450077E-0002
  1.553425E-0001 -8.370125E-0001
 -1.555514E+0000  1.698320E+0000
  1.368063E+0000  1.480474E-0001
  1.355116E+0000  1.404481E-0001
 -1.337621E-0001  1.510806E+0000
 -6.184416E-0001  8.895870E-0001
  1.915640E-0001 -1.032306E-0001
 -5.729391E-0001 -2.869557E-0001
 -9.700546E-0001 -2.436458E-0002
 -1.790466E+0000  1.659224E+0000
  2.230412E+0000 -5.021671E-0001
 -3.028705E-0001  1.958147E+0000
 -1.369526E+0000 -6.810317E-0001
 -1.448367E+0000 -1.457288E+0000
  2.991772E+0000 -5.342019E-0001
 -1.276562E-0001  2.313633E+0000
 -3.160448E-0001 -9.174226E-0001
  1.714420E-0001  5.187964E-0001
  4.455843E-0002  1.033080E+0000
 -1.543312E+0000 -5.480373E-0001
  6.516290E-0001 -2.082327E+0000
  1.363455E+0000  2.387064E+0000
  4.675362E-0001  1.501205E+0000
 -1.637356E+0000 -1.895870E+0000
  1.542607E+0000 -7.633053E-0001
  1.213652E+0000 -5.548911E-0001
  3.031361E-0001  2.182900E+0000
  1.951390E+0000 -2.291055E+0000
  2.105433E+0000 -2.760130E+0000
  2.882837E+0000  3.701345E+0000
 -3.196806E+0000 -1.720711E+0000
 -3.164586E+0000 -1.941306E+0000
  2.346704E+0000 -2.357231E+0000
 -9.001800E-0003  2.204098E+0000
 -7.297818E-0001  7.648162E-0001
 -4.276806E-0001 -3.025267E+0000
  7.897496E-0001 -2.055765E-0001
  2.940282E+0000  2.209544E+0000
 -1.966584E+0000  2.762827E+0000
 -7.321068E-0001 -3.101795E+0000
  2.230407E+0000 -2.545335E+0000
  1.805392E+0000  6.960480E-0001
 -3.931273E-0001 -4.088076E-0001
 -2.190734E+0000 -7.717175E-0001
  5.155575E+0000 -2.777353E+0000
  2.381651E-0001  4.011520E+0000
 -2.516825E+0000  1.123874E+0000
 -1.785848E-0001 -2.429419E+0000
  6.680419E-0001 -2.866733E+0000
  4.245224E+0000  1.186866E+0000
 -8.794192E-0001  3.172829E+0000
 -1.027010E+0000 -5.859154E-0001
 -1.336763E+0000 -1.773419E+0000
  4.308209E+0000  1.497715E+0000
 -2.109808E+0000  4.563499E+0000
 -1.506162E+0000 -2.440122E+0000
 -1.854416E+0000 -3.042831E+0000
  3.817805E+0000 -1.710440E+0000
  1.030537E+0000  1.621228E+0000
 -3.940160E+0000  1.427674E+0000
 -4.521795E-0001 -2.338267E+0000
  2.787118E+0000 -1.808929E+0000
  2.275532E-0002  3.321815E+0000
 -1.125990E+0000  2.635333E-0001
  2.738751E+0000 -2.409344E+0000
  6.059369E-0001 -1.676540E+0000
  8.480558E-0001  2.461113E+0000
  3.194699E-0001  2.214311E+0000
 -1.923591E+0000 -9.953660E-0001
  1.145372E+0000 -2.943729E+0000
  9.390552E-0001 -1.215724E+0000
  9.444108E-0001  1.312674E+0000
 -2.487523E+0000 -2.010494E+0000
  4.442355E-0001 -2.800917E-0002
  1.739813E+0000  6.864135E-0001
  1.718958E-0001  1.298406E+0000
 -1.677903E+0000 -1.333017E-0001
 -1.313128E+0000 -3.296243E+0000
  1.309993E-0001  1.138528E+0000
  2.431157E+0000  6.270973E-0001
 -4.977724E+0000  3.102814E+0000
 -5.287544E-0002 -1.986764E+0000
  1.765729E+0000 -3.706212E+0000
  2.854601E+0000 -1.608777E+0000
 -3.399181E+0000  2.627911E+0000
  2.708947E+0000  7.442876E-0002
 -2.859356E-0001  1.370885E+0000
 -5.592792E-0001 -1.029611E+0000
 -2.231758E-0001 -4.474911E-0001
 -1.077956E+0000  4.191120E-0001
 -6.753686E-0001  3.828644E-0001
  1.449538E+0000  1.323602E+0000
 -2.058551E+0000  1.917438E+0000
 -1.320240E+0000 -6.756090E-0001
  1.510477E+0000 -5.269880E-0003
 -6.292725E-0001  6.668079E-0001
  9.432655E-0001  2.637027E-0001
 -3.127657E-0001 -2.503224E+0000
 -7.433417E-0001  9.100431E-0001
  6.043270E-0001 -2.146183E+0000
 -9.725258E-0001 -3.155477E-0001
 -1.782659E+0000  1.316860E+0000
  7.636093E-0001 -5.366713E-0001
 -3.310118E+0000 -6.408113E-0001
  2.716129E+0000  2.107935E+0000
 -1.286184E+0000  3.194185E+0000
 -2.974272E+0000  1.152071E+0000
  2.208395E+0000 -2.342211E+0000
 -7.771638E-0001  4.031502E+0000
 -1.824202E+0000  7.737330E-0001
 -7.323520E-0001 -5.714458E-0001
 -6.991848E-0001 -1.496549E+0000
  2.139149E+0000 -1.785943E+0000
  1.137066E+0000  2.481786E+0000
 -8.722260E-0002  2.546947E+0000
 -1.257140E+0000 -2.060611E+0000
  5.191253E-0001  1.445651E-0001
  1.959050E+0000  4.030399E-0001
 -3.588429E+0000  3.647228E-0001
  1.152127E+0000 -2.182644E+0000
  2.070382E+0000 -5.679147E-0001
 -1.330740E-0001 -5.522621E-0001
  1.516654E+0000 -4.644658E-0001
 -3.098118E+0000  7.863917E-0001
  3.746439E+0000 -1.376738E+0000
 -9.309834E-0001  3.571692E+0000
  7.228647E-0001  1.468573E-0001
 -7.875731E-0002 -1.156124E+0000
  2.222785E-0001  2.950153E-0001
  1.413615E-0001 -6.494956E-0002
 -2.350781E+0000 -3.689125E-0001
 -8.967839E-0001 -1.345697E+0000
  1.830313E+0000  2.232237E-0001
  3.851936E-0001  1.647536E+0000
 -1.783175E-0001 -2.556017E-0001
  3.929250E-0001 -1.806534E+0000
  3.169156E-0002 -5.242881E-0001
 -1.002779E-0001 -2.443476E+0000
  1.142869E-0001 -6.846353E-0001
  4.543814E-0001  2.115102E+0000
  4.448939E-0001  9.877788E-0001
 -3.329463E+0000  4.006935E-0001
  4.591556E-0001 -5.638824E+0000
  2.038359E+0000  2.580669E+0000
  1.628947E+0000  1.980954E+0000
 -3.715064E+0000 -1.505936E+0000
  2.444186E+0000 -1.246224E+0000
  1.380299E-0001 -4.251760E-0001
 -1.033062E+0000 -7.623065E-0001
  1.942550E-0001  1.564263E+0000
  2.847691E-0001  4.714981E-0001
 -1.663154E+0000 -1.161201E+0000
  1.664597E+0000 -1.638072E+0000
  2.972131E+0000  2.689722E+0000
 -1.982791E+0000  1.442383E+0000
 -1.009316E+0000 -3.330204E-0001
 -2.019679E-0001 -3.348416E+0000
  9.902296E-0001  1.620603E+0000
 -2.701346E+0000  4.293328E+0000
 -5.623135E-0001 -1.714588E-0001
 -4.435858E-0002 -1.783495E+0000
 -2.016097E-0001  7.172867E-0001
 -7.804157E-0001  1.513901E+0000
 -3.254506E-0001 -8.738567E-0001
 -8.716855E-0001 -8.457648E-0001
  1.422775E+0000 -8.146886E-0001
  1.465412E-0001 -3.649053E-0001
  2.636437E+0000  1.166331E+0000
 -1.122066E+0000  1.841417E+0000
 -1.957533E+0000 -2.627599E+0000
  1.936009E+0000 -1.343637E+0000
  2.208692E+0000  1.072484E+0000
 -2.418122E+0000  1.224829E+0000
  8.166572E-0002 -1.120910E+0000
  6.373749E-0001 -1.801413E+0000
  1.949584E+0000  1.615955E+0000
 -1.055400E+0000 -5.735756E-0001
  4.869226E-0001  3.512568E-0001
  1.764178E-0001  1.010798E+0000
  2.180449E+0000  2.398235E+0000
 -2.420080E+0000  1.664543E+0000
 -1.163182E+0000 -2.265589E+0000
  4.544706E-0001 -1.715380E+0000
  3.823294E-0001  1.296955E+0000
 -2.009013E+0000 -8.855450E-0001
  1.187860E+0000 -5.116633E-0001
  1.498166E+0000 -7.974787E-0001
 -4.692187E-0001  8.174856E-0001
 -1.239298E+0000 -2.472872E-0001
  7.219051E-0002 -1.942136E+0000
  7.692933E-0001  1.583965E+0000
  8.346855E-0001  1.800466E+0000
 -2.550636E+0000 -1.101794E+0000
  2.283133E+0000 -3.161174E+0000
 -2.950621E-0002  7.105297E-0001
 -3.132538E-0001  2.595720E+0000
 -1.941558E+0000 -1.526702E+0000
  2.247379E+0000 -3.531882E+0000
  1.879661E+0000  2.559506E-0002
 -2.800173E+0000  1.179451E+0000
 -2.252386E+0000 -2.600155E+0000
  2.310255E+0000 -4.434361E+0000
  1.525204E+0000  2.112177E+0000
  1.273682E+0000  9.553876E-0001
 -2.500898E+0000 -1.163180E+0000
  4.221585E+0000 -1.223488E+0000
 -8.474908E-0001  1.308090E+0000
 -1.846522E+0000  2.078642E+0000
 -7.625295E-0001 -2.560252E+0000
  7.981143E-0001 -2.991674E-0001
  2.359113E+0000  2.863264E+0000
 -4.740285E+0000  7.816159E-0001
 -1.106331E+0000 -3.045495E+0000
  3.898558E+0000 -1.498180E+0000
  6.437276E-0001  3.321492E+0000
 -7.491320E-0001  1.503494E+0000
 -1.443847E+0000 -2.208932E+0000
  3.696233E+0000 -6.964853E-0001
  5.670469E-0001  4.492554E+0000
 -4.269773E+0000  2.283402E+0000
 -1.954221E+0000 -3.474253E+0000
  4.663306E+0000 -3.442715E+0000
  2.219906E+0000  3.212565E+0000
 -2.360192E+0000  1.239120E+0000
 -1.981530E+0000 -2.857211E+0000
  1.447238E+0000 -1.885065E+0000
 -6.747621E-0001  1.347624E+0000
 -5.315041E-0001 -6.428256E-0001
  1.251860E+0000  1.385624E+0000
  1.433729E+0000 -3.615936E-0001
  6.409091E-0001  5.229642E-0002
  2.202541E+0000  8.334402E-0002
 -5.351704E+0000  3.469267E-0001
  1.568213E+0000 -2.675143E+0000
  5.064398E-0001 -7.652526E-0002
  3.089020E-0001  2.262483E+0000
 -4.606647E-0001 -1.839145E+0000
  9.563927E-0001 -3.168983E+0000
  1.058888E+0000  1.900924E+0000
 -1.157189E+0000  1.060349E+0000
 -2.066128E+0000 -9.165337E-0001
  1.350426E+0000 -2.734640E+0000
  3.168681E+0000  1.601624E+0000
 -2.747469E+0000  3.579546E+0000
 -1.391109E+0000 -1.383830E+0000
  4.454663E-0001 -2.877940E+0000
  2.850390E+0000  1.589336E+0000
 -1.819087E+0000  3.815095E+0000
 -3.244018E+0000 -4.188285E-0002
 -1.812179E+0000 -5.597775E-0001
  9.100628E-0001 -1.998273E+0000
  1.173055E+0000 -1.609382E-0001
  2.040046E+0000  2.541518E+0000
 -3.663857E+0000 -1.889443E+0000
  4.420675E-0001 -8.548391E-0001
  1.403193E+0000 -1.713194E+0000
  7.595942E-0001  1.599863E+0000
 -6.283001E-0001 -4.386901E-0001
 -1.246668E+0000  6.299508E-0001
  2.325885E+0000 -9.847037E-0001
 -1.768969E+0000  2.085435E+0000
  1.828307E+0000  6.699402E-0001
 -1.292221E+0000 -2.715904E+0000
 -3.238073E-0001  1.826188E-0001
  2.047197E+0000  4.491052E-0001
 -1.432776E+0000  1.341545E+0000
 -1.607536E+0000 -2.500467E+0000
  3.230528E+0000 -1.582898E+0000
  2.943340E+0000  2.185557E+0000
 -1.656716E+0000  2.056196E+0000
 -2.905829E+0000 -2.195635E+0000
  1.565920E+0000 -3.447120E+0000
  2.985314E+0000  1.376743E+0000
 -1.467045E+0000  4.163765E+0000
 -1.161399E+0000 -2.386984E-0001
 -6.432734E-0001 -4.310745E+0000
  1.207901E+0000 -1.036692E+0000
  2.604407E+0000  3.328716E+0000
 -4.892982E+0000  2.419112E+0000
  2.432161E-0001 -3.008283E+0000
  2.822550E+0000 -6.926096E-0001
 -1.621479E+0000  2.405359E+0000
 -3.932607E-0001  3.349804E-0001
 -4.943861E-0001 -2.511405E+0000
  1.395076E+0000 -1.029051E+0000
  3.849222E-0001  2.108519E+0000
  1.764476E+0000 -3.214141E-0001
 -3.841039E+0000  6.375818E-0001
  2.414047E+0000  2.449322E-0002
  1.530338E+0000 -2.386882E-0001
 -1.898455E+0000  1.339762E+0000
  3.173896E-0001 -1.371454E+0000
 -1.244724E+0000 -5.855980E-0001
  2.419553E+0000 -2.265534E+0000
 -9.827095E-0001 -4.069940E-0001
 -9.988623E-0001  4.958206E-0001
 -1.864842E+0000  2.050835E+0000
  5.360288E-0002 -2.663902E+0000
  1.236480E+0000 -2.032751E-0001
  1.873099E+0000 -1.953793E+0000
  2.882235E-0001  4.454037E-0002
 -1.913574E+0000  1.298104E+0000
  3.002105E-0001 -6.161210E-0002
 -8.158364E-0001 -1.137684E+0000
 -5.156425E-0002 -2.058695E+0000
  1.244607E+0000 -7.544504E-0001
  6.598734E-0001  1.959225E+0000
 -1.548814E+0000 -1.127629E+0000
 -8.235750E-0001 -2.675909E+0000
  2.257912E+0000  1.018437E+0000
 -1.606001E+0000  3.803963E+0000
 -3.055088E+0000 -5.498168E-0001
  1.068835E-0001 -1.670696E+0000
  5.369003E+0000 -1.490310E+0000
 -8.978222E-0001  5.661696E+0000
 -1.082964E+0000 -6.521430E-0001
 -2.946117E+0000  1.168481E+0000
  6.250417E+0000 -2.934424E+0000
 -2.580919E+0000  3.833056E+0000
 -1.708295E+0000  8.369496E-0001
 -6.283142E-0001 -3.876923E+0000
  2.835501E+0000 -3.508300E+0000
  3.121007E+0000  2.145134E+0000
 -1.339447E+0000  1.978440E+0000
 -2.686953E+0000 -2.060058E+0000
  2.148816E+0000 -1.124497E+0000
 -8.080489E-0001  2.436190E+0000
  5.247559E-0001 -7.006909E-0002
 -1.023700E+0000  4.059681E-0002
  4.411464E-0001  2.186016E+0000
  3.691027E-0002  3.471569E-0001
 -2.068168E+0000 -1.797488E+0000
  1.808914E+0000 -2.941780E-0003
  3.011545E+0000  6.473550E-0001
 -2.718998E+0000  7.382781E-0001
  2.058090E+0000 -2.657059E+0000
  4.118685E-0001 -5.450802E-0001
 -9.951857E-0001 -2.291714E-0001
 -6.373829E-0001 -7.801387E-0001
  8.612806E-0001  7.475160E-0001
 -9.221387E-0001 -1.226451E+0000
 -2.000080E-0001 -2.293165E-0001
  1.130284E+0000 -3.339751E-0001
 -1.769427E-0001  3.404527E+0000
 -1.382590E+0000  1.263731E+0000
 -1.910439E+0000 -1.544360E+0000
  2.280663E+0000 -2.726808E+0000
  2.613584E+0000  3.584293E+0000
 -1.069478E+0000  2.042917E+0000
 -5.113962E+0000 -8.300712E-0001
  1.886924E+0000 -2.791649E+0000
  8.880749E-0001 -1.036733E+0000
  1.798055E+0000  3.508089E+0000
 -9.575888E-0001 -4.879604E-0001
 -1.613860E+0000  9.592839E-0001
  3.468082E+0000 -1.184371E+0000
 -1.740998E+0000  2.552131E+0000
  1.711711E+0000 -1.298745E+0000
 -2.541015E+0000  3.201537E-0001
  3.286296E+0000 -3.710448E+0000
 -9.686151E-0001  1.752666E+0000
 -9.373482E-0001  1.523115E+0000
 -1.987403E+0000 -2.158112E+0000
  2.155234E+0000 -1.168562E+0000
  1.167625E-0001  1.744057E+0000
  2.147770E-0001  8.021913E-0001
 -3.773956E+0000 -1.383942E+0000
  4.339637E+0000 -2.140710E+0000
 -1.824032E+0000  4.113177E+0000
 -6.493296E-0002  2.201174E+0000
 -1.059887E+0000 -3.284889E+0000
  2.437284E+0000 -5.682397E-0001
  1.656543E+0000  2.847532E+0000
 -3.412044E+0000  1.896609E+0000
 -4.056017E-0001 -3.273428E+0000
  1.260535E+0000  1.397964E-0001
  2.504119E+0000  2.346296E+0000
 -2.184156E+0000 -5.689710E-0001
 -1.366507E+0000 -1.479919E+0000
  4.656806E+0000 -2.982036E+0000
 -9.031588E-0001  3.757437E+0000
  1.271872E-0001  1.689849E+0000
 -2.693418E+0000 -2.100142E+0000
  2.282075E+0000 -4.609813E+0000
  4.865636E+0000  4.812766E+0000
 -3.816818E+0000  5.318207E+0000
 -3.750285E+0000 -4.182399E+0000
  3.747712E+0000 -1.659379E+0000
  3.422298E+0000  5.218411E+0000
 -3.103220E+0000  3.367118E+0000
 -4.688040E+0000 -4.964654E+0000
  3.749989E+0000 -5.475553E+0000
  4.336261E+0000  3.537660E+0000
 -2.395456E+0000  4.299222E+0000
 -3.018980E+0000 -1.896684E+0000
  1.490317E+0000 -4.441889E+0000
  4.981533E+0000  2.189764E+0000
 -2.366177E+0000  3.164056E+0000
 -1.575754E+0000 -4.303990E+0000
 -1.661023E-0001 -2.043035E+0000
  5.936519E+0000  1.761504E+0000
 -4.385528E+0000  3.249691E+0000
 -2.804770E+0000 -3.054915E+0000
  3.641425E-0001 -4.054556E+0000
  2.548764E+0000  8.881208E-0001
 -5.360833E-0001  1.708068E+0000
 -4.674920E+0000  1.778089E+0000
  1.837127E+0000 -2.364854E+0000
  6.380585E-0001  4.309506E+0000
  1.445611E+0000  2.933849E+0000
 -3.581920E+0000 -2.008498E+0000
  2.463964E+0000 -2.962516E+0000
  1.567584E+0000  3.839155E+0000
 -1.938857E+0000  2.422928E+0000
 -3.423681E+0000 -4.221163E+0000
  1.105429E+0000 -1.428991E+0000
  3.640562E+0000  1.176071E+0000
 -4.191939E+0000  2.584626E+0000
  3.485237E-0001 -2.022730E+0000
  2.366130E+0000 -1.991873E+0000
 -3.473826E-0001  5.992211E-0001
 -2.872434E-0001  7.782194E-0001
 -2.433878E+0000 -8.696728E-0001
  2.482526E+0000 -1.598864E+0000
 -5.183759E-0001 -7.842687E-0001
  1.221873E+0000  6.255465E-0001
  3.501628E-0001  1.530826E-0001
 -2.481801E+0000 -3.050338E-0001
  2.146578E+0000  9.793392E-0001
  4.566686E-0001 -1.062999E+0000
 -6.141866E-0001  6.955773E-0001
  2.394508E-0001 -9.782754E-0001
 -1.910357E+0000  9.975995E-0001
  2.445435E+0000 -1.907929E-0001
  6.351231E-0001 -8.554550E-0001
 -5.609905E-0001  1.783314E+0000
  4.520953E-0001 -2.048502E+0000
  2.521345E+0000  8.895382E-0001
  7.574218E-0002  1.369003E+0000
 -1.058165E+0000 -3.599360E-0001
 -8.854678E-0001 -6.726275E-0001
 -5.127033E-0001  1.100571E+0000
  2.272185E+0000  8.412252E-0001
 -1.494705E+0000  8.683081E-0001
 -1.706118E+0000  8.797783E-0001
 -7.901532E-0001 -2.389809E+0000
  1.028865E+0000  9.017358E-0001
  2.105011E+0000  7.424696E-0001
 -9.711213E-0001  2.172397E-0002
 -1.613895E-0001 -2.059949E+0000
  1.356876E+0000  1.097542E-0001
  1.080605E+0000 -3.025763E-0001
 -1.633177E+0000  2.734659E+0000
 -1.854472E-0001 -1.705609E+0000
 -6.052554E-0001  1.350879E+0000
  2.536565E+0000  8.880872E-0002
 -3.656230E+0000  2.674009E+0000
  3.267969E-0001 -2.282987E+0000
  1.018059E+0000  1.584094E-0001
  1.493838E+0000  2.144847E+0000
 -9.567348E-0001  2.130665E+0000
 -7.722029E-0001 -8.002283E-0001
 -3.584128E-0001 -2.859824E+0000
  2.262448E+0000  1.151385E+0000
 -3.627656E+0000  1.736103E+0000
 -2.175991E-0001 -2.385783E+0000
  5.809930E-0001 -2.188611E+0000
 -3.052516E-0001  1.090813E+0000
  1.394317E+0000 -7.105834E-0001
 -1.918248E+0000  1.312303E+0000
 -4.506444E-0001  1.492831E+0000
  3.512640E+0000 -9.634732E-0001
 -2.130769E+0000  3.230936E+0000
 -5.745678E-0001 -1.227848E+0000
 -1.070676E+0000  1.368967E+0000
  1.026730E+0000 -1.023549E+0000
 -1.276149E+0000  2.791682E+0000
  2.404496E+0000 -4.379097E-0001
 -2.384423E+0000  1.325353E+0000
  1.023384E+0000 -3.703589E+0000
  2.727368E+0000  3.878743E-0001
 -2.473480E+0000  2.359579E-0001
 -2.305617E+0000 -1.628345E+0000
  1.803932E+0000  2.894019E-0002
  6.677034E-0001  2.457558E-0001
 -2.352586E+0000  1.566816E+0000
  6.216737E-0002 -1.816941E+0000
  1.786435E-0001 -1.173744E+0000
 -6.684736E-0001  4.013884E-0001
 -6.435020E-0001 -5.834775E-0001
  8.745667E-0001 -1.295720E+0000
  1.660448E+0000 -6.096348E-0001
 -2.033993E-0001  2.377429E+0000
 -3.053584E+0000 -6.942656E-0001
  1.900121E+0000 -1.499015E+0000
  1.441944E+0000  8.587470E-0001
  1.004517E+0000  1.645481E+0000
 -1.655165E+0000 -4.506575E-0002
 -9.048856E-0001 -3.909358E+0000
  2.990643E+0000 -2.418897E-0001
  5.748282E-0001  1.945360E+0000
 -5.748234E+0000  5.395775E-0001
  2.494319E+0000 -5.538211E+0000
  1.835914E+0000  1.578857E+0000
  7.023560E-0001  5.050352E+0000
 -3.658984E+0000 -1.605620E+0000
 -2.037434E-0001 -2.447582E+0000
  4.420724E+0000  7.512660E-0001
  1.485174E+0000  2.439869E+0000
 -3.284510E+0000  1.821220E+0000
  1.598142E+0000 -2.496271E+0000
  2.721825E+0000 -3.953129E+0000
  1.505211E+0000  8.542031E-0001
 -1.142019E+0000  1.668146E+0000
 -3.921769E+0000 -4.322308E+0000
  2.281556E+0000 -1.822447E+0000
  3.039269E+0000  1.766569E+0000
 -1.729291E+0000  2.517937E-0001
  1.769107E+0000 -1.765983E+0000
 -2.275938E+0000 -1.514176E+0000
  2.751430E+0000 -6.087040E-0001
  7.441590E-0001  6.555932E+0000
 -3.529624E+0000  3.188909E-0001
 -4.815904E-0001 -4.587232E+0000
  2.171987E+0000  9.963297E-0001
  2.731887E+0000  6.559290E+0000
 -5.633167E+0000  2.000069E+0000
 -3.647858E-0001 -6.460658E+0000
  2.777128E+0000 -3.997401E+0000
  4.407165E+0000  1.023351E+0000
 -3.525183E+0000  4.937308E+0000
 -3.401059E+0000 -3.362410E+0000
  1.658461E+0000 -2.905994E+0000
  4.570247E+0000  1.523126E+0000
 -4.018797E+0000  3.495512E+0000
 -3.363008E+0000 -3.516407E+0000
  3.233350E+0000 -2.119628E+0000
  1.644125E+0000  3.241812E+0000
 -1.015173E+0000  2.021663E+0000
 -1.261715E+0000 -1.405116E+0000
  2.018732E-0001 -3.896295E+0000
  2.481106E+0000  2.172256E+0000
  9.739316E-0001  2.035417E+0000
 -2.363878E+0000 -1.111320E+0000
  5.700929E-0001 -2.930284E+0000
  2.920684E+0000 -3.427823E-0001
  2.277813E+0000  5.439673E+0000
 -5.682178E+0000  8.304757E-0001
 -2.569732E+0000 -3.761340E+0000
  5.032572E+0000 -5.124632E-0001
 -2.830367E-0002  3.092221E+0000
 -2.915546E+0000  1.224749E+0000
 -4.100735E-0001 -4.383404E+0000
  2.261175E+0000  1.369237E+0000
  1.583590E+0000  3.859158E+0000
 -4.340819E+0000  2.287526E+0000
 -3.537568E-0001 -1.965868E+0000
  3.535663E+0000 -8.248475E-0001
  7.686479E-0001  3.145414E+0000
  2.013103E+0000 -4.973831E-0001
 -2.508317E+0000 -1.487183E-0001
  1.087758E+0000 -2.639239E+0000
 -3.275019E-0001 -9.991233E-0002
  1.667778E-0001  9.667022E-0001
 -1.761247E+0000  1.361947E+0000
  2.437706E+0000 -4.371955E-0002
 -6.594814E-0001 -5.380614E-0001
  5.037301E-0001  1.846365E-0001
 -9.386318E-0001  1.302999E+0000
  1.917371E+0000 -1.095860E+0000
 -1.002423E-0001  1.830944E+0000
 -7.696151E-0002  2.795375E+0000
 -3.350128E+0000 -1.616904E+0000
  2.620688E+0000 -1.913370E+0000
  4.706919E+0000  3.102622E+0000
 -1.870388E+0000  5.684220E+0000
 -2.801464E+0000 -1.067905E+0000
 -1.868309E-0001 -4.097557E+0000
  4.821816E+0000  1.045668E+0000
 -1.559781E+0000  2.344507E+0000
 -5.788019E-0001 -3.771572E-0001
  6.844117E-0001 -4.121836E+0000
  8.937809E-0001  1.353681E+0000
  2.884579E+0000  1.896973E+0000
 -2.214727E+0000  2.008715E+0000
 -4.554078E-0001 -7.351178E-0001
  7.181314E-0001 -7.265503E-0001
  1.772395E+0000  3.154288E+0000
 -3.472872E+0000  6.422143E-0001
 -6.638417E-0002 -6.122444E-0001
  4.852740E+0000 -6.175805E-0001
 -8.413884E-0001  4.751208E+0000
 -2.067168E+0000 -3.068859E-0001
  2.102373E-0001 -2.609734E+0000
  2.990104E+0000  5.948083E-0001
  1.741084E-0001  1.209376E+0000
  1.729975E-0001 -8.169053E-0001
  3.775913E-0001 -1.372466E+0000
  6.530029E-0001 -1.213254E-0003
 -1.903568E+0000 -1.528143E+0000
  2.610064E+0000  1.149675E-0001
 -2.433280E+0000  1.451065E-0001
 -1.495355E-0001  1.262274E+0000
  6.223906E-0001  1.631841E-0001
  1.347759E+0000  2.050447E+0000
 -1.824309E+0000  2.244738E+0000
 -1.167279E-0001 -2.915759E+0000
  1.269603E+0000 -2.327277E+0000
  1.636146E+0000  9.565304E-0001
 -1.088943E+0000  1.595768E+0000
 -2.542418E+0000  4.029930E-0001
  3.440144E+0000 -3.243254E+0000
 -6.257327E-0001  2.725967E-0001
  2.044988E+0000  2.783958E+0000
 -2.265509E+0000  8.020801E-0001
 -1.015585E+0000  1.140290E+0000
  3.452075E+0000 -2.486876E+0000
 -1.651242E+0000  1.364901E+0000
  2.140151E+0000 -3.382679E-0001
 -8.062078E-0001  1.638172E+0000
 -3.094724E+0000  1.815162E+0000
  1.940812E+0000 -4.445058E+0000
  1.443469E+0000 -1.172896E+0000
  1.677831E+0000  2.801681E+0000
 -2.266310E+0000  1.288022E+0000
 -1.498301E+0000 -2.769701E+0000
  2.297389E+0000 -2.815040E+0000
  1.138538E+0000  4.729676E+0000
 -2.366280E+0000  2.324316E+0000
  1.229817E-0001 -2.343373E+0000
  3.769737E+0000 -8.733972E-0001
 -2.258491E-0001  1.833100E+0000
 -1.122485E-0001  5.489224E-0001
 -2.158669E+0000 -1.175443E+0000
  2.720719E+0000 -2.294337E+0000
 -2.482201E+0000  2.560781E+0000
 -1.046257E+0000 -4.450054E-0001
  1.069127E+0000 -2.241128E+0000
  2.032248E+0000  4.519912E-0001
 -1.677764E+0000 -1.624517E-0001
 -2.749439E-0001 -3.976759E+0000
  1.615512E+0000  4.023039E-0001
  3.619260E+0000  1.013709E+0000
 -2.076022E+0000  1.034372E-0001
  1.396086E+0000 -1.870829E+0000
  3.521975E-0001  9.940545E-0002
  1.934660E+0000  2.084249E+0000
 -3.317755E+0000  3.003606E+0000
  1.607462E-0002 -3.645081E+0000
  6.959651E-0001 -2.242057E+0000
  3.020591E+0000  1.328912E+0000
 -1.995503E+0000  2.327154E+0000
  3.769451E-0001 -8.532007E-0001
  1.459585E+0000 -1.724254E+0000
  1.630265E+0000  1.011916E+0000
 -5.393240E-0001  4.656086E-0001
 -8.292715E-0001 -1.978499E-0001
  2.185512E+0000  3.949822E-0001
 -7.456786E-0001  3.162042E+0000
 -3.070647E+0000 -3.641322E-0001
  7.696803E-0001 -3.623693E+0000
  3.469844E+0000  1.667375E+0000
 -2.306927E+0000  2.775476E+0000
 -3.013306E+0000 -3.212445E+0000
  2.643245E+0000 -7.069242E-0001
 -9.243876E-0002  1.115182E+0000
 -2.895247E+0000  6.370602E-0001
  1.741859E+0000 -5.750539E+0000
  2.482362E+0000  2.419143E-0001
  6.374942E-0001  3.727572E+0000
 -2.114632E+0000 -3.814931E-0001
  3.406080E-0002 -1.125821E+0000
  4.247856E+0000 -3.727652E-0001
  1.197025E-0001  3.430405E+0000
 -3.763473E+0000 -1.320486E+0000
  1.352622E+0000 -1.326829E+0000
  1.959497E+0000 -7.478136E-0001
 -3.768536E-0001  1.717328E+0000
 -1.321883E-0002 -5.281450E-0001
 -7.193776E-0001 -5.814458E-0001
 -2.333375E-0001 -3.402845E-0001
  1.601684E+0000  2.747273E+0000
 -3.213376E-0003  4.329274E-0001
 -2.352809E+0000 -6.085584E-0001
  2.406558E+0000 -1.853622E+0000
  6.370466E-0001  2.264572E+0000
 -7.633246E-0001  5.801848E-0001
 -2.639760E-0001 -3.633179E+0000
  9.898869E-0001 -7.390530E-0001
  2.930074E+0000  9.883565E-0001
 -4.640063E+0000  2.131891E+0000
  3.363099E+0000 -2.556325E+0000
 -5.511278E-0001 -1.756507E+0000
  1.503767E+0000  2.609430E+0000
 -1.565686E+0000  6.598286E-0001
 -4.003888E+0000 -2.102604E+0000
  1.444786E+0000 -3.573528E+0000
  1.665597E+0000  2.432708E-0001
 -2.079468E+0000  1.590786E+0000
  6.804021E-0001 -2.341211E+0000
 -9.902074E-0002 -1.608948E+0000
  1.306849E+0000  1.745919E+0000
  7.133051E-0001  8.284409E-0001
 -1.950039E+0000  1.713058E+0000
 -5.502931E-0002 -1.933011E+0000
  1.043546E+0000 -8.174161E-0001
  1.242329E+0000  1.307361E+0000
 -1.594013E+0000 -1.380666E+0000
 -2.873455E+0000 -1.363318E+0000
  5.446795E+0000 -1.263357E+0000
  6.184164E-0002  3.825119E+0000
 -1.152214E+0000  1.472884E+0000
 -1.995873E+0000 -2.556660E+0000
  4.119151E+0000  3.773765E-0001
  4.955730E-0001  2.142168E+0000
 -3.304230E+0000  1.182280E+0000
  1.649299E+0000 -2.990125E+0000
  1.880369E+0000  2.600458E-0001
  8.827133E-0001  1.752707E+0000
 -1.514676E+0000 -4.894805E-0001
  5.075733E-0001 -3.706056E-0001
  2.463375E+0000  1.373518E+0000
 -9.283111E-0001  1.890461E-0001
 -3.592560E+0000  2.295992E+0000
  1.739991E+0000 -2.464223E+0000
  3.109331E-0001  1.748992E+0000
  1.699334E+0000  1.181661E+0000
 -1.271542E+0000 -2.317308E-0001
 -3.969228E-0001 -3.021823E+0000
  1.175866E+0000  4.289283E-0001
  1.581679E+0000  9.468585E-0001
 -1.718639E+0000  3.973629E-0001
 -1.892322E-0002  4.504425E-0001
 -9.533367E-0001  2.063074E+0000
  8.493286E-0001 -8.405212E-0001
 -1.698661E-0001  1.330377E-0001
  2.085540E+0000 -1.767551E+0000
 -1.796952E+0000  2.445666E+0000
  3.191802E-0001  5.922331E-0001
 -1.780526E+0000 -5.775332E-0001
  2.096780E+0000 -1.911903E+0000
 -6.673690E-0001  6.505574E-0001
 -1.182090E+0000  7.925338E-0001
  1.373008E+0000 -6.344673E-0001
  6.462330E-0001  1.535854E+0000
  1.181433E-0001 -3.421216E-0001
 -1.008004E+0000 -8.633012E-0001
  7.103904E-0001 -5.082357E-0001
 -4.705705E-0001  2.081817E+0000
  1.010755E+0000  2.538588E-0002
 -4.125564E+0000  6.027613E-0001
  4.090875E+0000 -1.922203E+0000
 -3.499598E+0000 -4.601307E-0001
  2.114233E+0000 -1.388968E+0000
  4.623347E-0001  5.827457E-0002
 -3.039443E-0001  3.929640E-0001
 -1.326414E-0001  1.324161E+0000
 -2.253689E+0000  5.952301E-0002
  2.908928E+0000 -1.106780E-0001
 -1.374021E+0000  9.552074E-0001
 -8.404750E-0001  3.080609E-0001
  1.435370E+0000 -1.645700E+0000
 -1.022257E+0000 -1.364601E+0000
  8.065936E-0001  3.270049E+0000
  7.109870E-0002  1.340068E+0000
 -2.451940E+0000 -4.935038E-0001
  4.428873E+0000 -2.441016E+0000
  1.285191E+0000  1.633044E+0000
 -2.536180E+0000  1.113598E+0000
 -1.527777E+0000 -3.665514E+0000
 -1.062650E+0000 -1.528819E+0000
  1.946872E+0000  1.960519E+0000
  4.508467E-0001  2.825526E+0000
 -1.139719E+0000 -4.294223E-0001
 -8.556027E-0001 -2.474508E+0000
  3.426007E+0000 -1.025408E+0000
 -3.418716E+0000  4.877298E+0000
 -9.503401E-0001 -7.071414E-0001
  2.632472E-0001 -9.238276E-0001
  2.733167E+0000 -1.687481E-0001
 -8.744657E-0001  2.640137E+0000
 -1.348474E+0000 -9.664667E-0001
  1.712987E+0000 -4.088889E+0000
  3.141400E+0000  1.835855E+0000
 -1.745173E+0000  3.599859E+0000
 -1.980518E+0000 -2.529079E-0001
 -1.604257E+0000 -4.654018E+0000
  4.553166E+0000 -7.904860E-0001
 -1.987504E+0000  2.414658E+0000
  1.468642E-0001  8.931766E-0002
 -5.052892E-0001 -3.739701E+0000
  2.460200E+0000 -8.785537E-0001
  2.202988E+0000  3.821951E+0000
 -1.351541E+0000 -5.299845E-0001
 -1.175967E+0000 -3.332992E+0000
  4.002396E+0000 -2.156363E+0000
  1.193769E+0000  3.552131E+0000
 -9.366058E-0001 -2.304614E-0002
 -2.390822E+0000 -1.854335E+0000
  2.413467E+0000 -2.123589E+0000
  1.926844E+0000  2.229359E+0000
 -2.419517E+0000  2.258131E+0000
 -1.515676E+0000 -3.349476E+0000
  7.293213E-0001  2.908512E+0000
  2.027174E+0000  1.817608E+0000
 -6.186630E-0001 -1.139306E+0000
  1.714009E-0001  3.683418E-0002
 -8.148916E-0001 -9.196761E-0001
  3.300236E+0000 -5.053798E-0001
  1.383631E+0000  1.766346E+0000
  1.185796E+0000  1.837201E+0000
 -5.166684E+0000 -9.220351E-0001
 -5.681458E-0002 -4.140159E+0000
  4.594239E+0000  6.429376E-0001
 -2.315424E+0000  4.806515E+0000
 -4.499957E+0000 -3.315297E+0000
  2.755984E+0000 -2.495336E+0000
  4.055603E+0000  2.944363E+0000
 -4.239537E+0000  4.139314E+0000
 -2.063270E+0000 -6.558992E+0000
  4.018975E+0000 -5.254967E+0000
  3.572543E+0000  6.509588E+0000
 -4.943839E+0000  4.916357E+0000
 -5.895621E+0000 -4.321547E+0000
  4.877050E+0000 -5.406616E+0000
  4.831949E+0000  6.166969E+0000
 -5.867181E+0000  5.457708E+0000
 -4.135506E+0000 -4.452943E+0000
  4.059789E+0000 -3.876006E+0000
  2.271286E+0000  4.660209E+0000
 -3.958813E+0000  4.737747E+0000
 -2.983335E+0000 -3.992027E+0000
 -4.711544E-0001 -1.799252E+0000
  5.048841E+0000  2.283344E+0000
 -3.191660E-0001  3.850781E+0000
 -4.576126E+0000 -1.893491E+0000
  2.333773E+0000 -4.520146E+0000
  3.491388E+0000  1.801660E+0000
 -1.777901E+0000  3.173489E+0000
 -3.534168E+0000 -1.533897E+0000
  3.413773E+0000 -5.187026E+0000
  1.274225E+0000  2.580340E+0000
 -1.891265E-0001  2.117588E+0000
 -2.495531E+0000  2.951595E-0001
  1.497383E+0000 -2.132607E+0000
  3.053936E+0000  2.192012E+0000
 -1.902768E+0000  4.676522E+0000
 -7.379794E-0001 -2.779564E+0000
 -2.406593E+0000 -1.355120E+0000
  2.189690E+0000  1.702886E+0000
 -2.675891E+0000  2.201561E+0000
 -6.900426E-0001 -3.483148E+0000
  2.500560E+0000 -2.476440E+0000
 -5.715636E-0001  3.003568E+0000
  1.031638E+0000  1.498059E+0000
 -3.321349E+0000  6.757552E-0001
  2.034984E+0000 -3.820120E+0000
  1.503523E+0000  2.352544E+0000
 -6.048034E-0002  3.736832E+0000
 -8.587481E-0001 -7.143813E-0001
  2.414772E-0001 -3.578560E+0000
  4.407311E+0000  1.935874E+0000
  6.830128E-0001  1.353193E+0000
 -2.979297E+0000  1.170946E-0001
  1.058960E+0000 -1.483673E+0000
  2.006257E+0000  1.824909E+0000
 -1.497323E+0000  2.196830E+0000
 -1.814282E+0000 -3.377790E+0000
  2.550274E+0000 -2.045735E+0000
  2.198068E+0000  2.142045E+0000
 -1.529540E+0000  3.724777E+0000
 -4.639657E+0000 -3.519584E+0000
  2.576954E+0000  5.091667E-0001
  2.927063E+0000  1.854199E+0000
 -1.260854E+0000  1.602895E+0000
 -2.381089E+0000 -7.482947E-0001
  3.398237E+0000 -2.299172E+0000
  3.313035E+0000  1.840058E+0000
 -3.001100E+0000  3.204425E+0000
 -1.558528E+0000 -1.278493E+0000
  3.157284E-0001 -3.006118E+0000
  3.511632E-0001  2.968695E+0000
 -1.473716E+0000 -7.588610E-0001
  1.210174E+0000 -2.220670E+0000
  3.416201E+0000  9.293336E-0001
  1.189807E+0000  8.893098E-0001
 -3.275772E+0000 -1.679679E+0000
  2.904700E+0000 -5.000463E+0000
  3.646098E+0000  9.102041E-0001
 -3.056992E+0000  5.607085E+0000
 -2.027701E+0000 -2.107909E+0000
  6.338708E-0001 -4.642602E+0000
  4.836777E+0000  2.619497E+0000
 -3.774653E-0001  3.815106E+0000
 -2.574661E+0000 -2.582683E+0000
  8.690221E-0001 -2.000749E+0000
  1.388641E+0000  8.895381E-0001
 -3.384487E+0000  3.505022E+0000
 -7.816453E-0001 -3.350008E+0000
  8.927578E-0001 -4.704421E+0000
  4.878633E+0000  2.984225E+0000
 -5.406704E+0000  3.108146E+0000
 -1.898708E+0000 -3.701175E+0000
  3.741386E-0001 -1.446146E+0000
  3.021475E+0000  1.377408E+0000
 -2.247660E+0000  1.850015E+0000
 -3.579809E+0000 -7.896348E-0001
  2.825669E+0000 -4.053553E+0000
  1.164230E+0000  2.415414E+0000
  1.790474E+0000  2.706618E+0000
 -5.901811E+0000  6.421036E-0001
  1.378639E+0000 -3.819383E+0000
  3.470990E+0000  3.171828E+0000
 -2.304901E+0000  5.478270E+0000
 -2.634690E+0000  6.113067E-0001
 -9.295626E-0001 -2.901834E+0000
  4.780274E+0000 -1.422166E+0000
 -2.394382E-0001  4.891915E+0000
 -3.740354E+0000  1.373114E+0000
  3.425927E-0001 -2.562353E+0000
  1.037149E+0000 -1.455628E+0000
  1.676877E+0000  3.210704E+0000
 -3.030809E+0000  1.692277E+0000
 -1.599638E+0000 -2.739458E+0000
  1.988068E+0000  1.191081E-0001
  3.993433E-0001  7.100879E-0001
  5.068294E-0001  2.352697E-0001
 -4.255698E-0001 -2.334034E+0000
 -8.986841E-0001  9.714723E-0002
  2.385536E+0000  4.111808E-0001
 -9.710248E-0001 -3.015212E-0001
  3.071929E-0002 -6.195378E-0001
 -4.968904E-0001  1.465181E+0000
 -4.379481E-0001  1.361586E+0000
 -9.758000E-0001 -2.738891E-0001
  1.996666E+0000 -2.723118E+0000
  1.270782E-0001 -2.352628E-0001
 -4.943814E-0001 -5.342785E-0001
  7.358881E-0001  1.931157E+0000
 -5.095031E-0001  1.932580E+0000
 -2.057336E+0000  1.379424E+0000
 -2.038164E+0000 -9.444468E-0001
  1.958906E+0000 -1.981303E-0001
 -1.268290E+0000  2.247077E+0000
 -9.155685E-0001 -5.464620E-0001
 -2.943879E-0001 -2.821847E+0000
  2.528601E+0000  4.203346E-0001
  9.805428E-0001  3.178772E+0000
 -2.283370E+0000  9.235651E-0001
 -1.167001E-0001 -3.917517E+0000
  1.883278E+0000 -5.145023E-0001
 -5.685565E-0001  1.936935E+0000
 -3.009653E+0000 -1.464990E+0000
 -1.838594E-0001 -1.180628E+0000
  8.195984E-0001  1.844577E+0000
 -1.082507E+0000  3.219006E+0000
  1.188492E+0000 -5.942108E-0001
 -3.183086E+0000 -1.512363E+0000
 -3.210238E-0001 -4.397330E+0000
  2.151825E+0000  9.704860E-0002
 -5.904529E-0001  2.917107E+0000
 -1.668041E+0000  1.701889E+0000
 -1.372352E+0000 -1.050752E+0000
  2.379144E-0001 -4.974639E+0000
  1.231943E+0000  1.554158E-0001
  1.447880E-0001  3.559152E+0000
 -1.761871E+0000  4.435683E+0000
 -1.518284E+0000 -1.966830E-0001
  4.147785E-0001 -1.785481E+0000
  1.127577E+0000  3.449837E+0000
 -3.909972E-0002  2.703765E+0000
 -6.518368E+0000  3.211469E+0000
  2.520765E+0000 -6.968506E+0000
  4.262112E+0000  1.455403E+0000
  2.055056E-0001  6.213911E+0000
 -5.283826E+0000 -1.354971E+0000
 -2.842209E+0000 -6.087287E+0000
  8.385713E+0000  1.467540E+0000
 -4.427380E-0001  5.562871E+0000
 -5.509157E+0000  6.766696E-0001
  3.354464E+0000 -7.410166E+0000
  1.045093E+0000  8.644855E-0001
  4.531406E+0000  3.487134E+0000
 -5.053929E+0000  7.415365E-0001
  5.514634E-0001 -4.339571E+0000
  1.258807E+0000 -8.962940E-0001
  1.389377E+0000  3.512875E+0000
 -5.440507E+0000  7.072853E-0001
  1.509990E+0000 -6.638329E+0000
  3.979984E+0000  2.486051E-0001
  2.996383E+0000  5.814491E+0000
 -5.344295E+0000 -1.694675E+0000
 -1.331772E+0000 -4.718157E+0000
  5.690949E+0000  5.132504E-0001
 -7.675954E-0001  4.988926E+0000
 -3.416570E+0000 -1.175501E+0000
  2.005005E+0000 -4.797989E+0000
  2.964011E+0000 -1.122582E-0001
 -2.914570E-0001  5.519028E+0000
 -1.359036E+0000  3.344990E-0001
 -2.867470E+0000 -3.724940E+0000
  3.893304E+0000  6.618301E-0001
  1.531009E+0000  4.620188E+0000
 -2.713201E+0000  6.429602E-0004
 -2.274045E+0000 -5.369663E+0000
  5.116602E+0000 -3.874774E+0000
  2.840299E+0000  3.563795E+0000
 -4.417452E+0000  2.525406E+0000
 -1.521550E+0000 -4.798485E+0000
  1.522888E+0000 -1.237578E+0000
  3.933505E+0000  3.511528E+0000
 -3.633534E+0000  2.271791E+0000
 -3.593050E+0000 -4.078022E+0000
  1.645125E+0000 -2.236259E+0000
  3.193679E+0000  2.323603E-0001
  4.713715E-0001  1.394088E+0000
 -2.744248E+0000  2.486810E-0001
  1.297215E+0000 -2.405535E+0000
  1.124006E+0000  3.101035E+0000
  1.020039E+0000  2.103730E+0000
 -1.763313E+0000 -2.489859E+0000
  5.459388E-0001 -2.417706E+0000
  1.798434E+0000  9.279762E-0001
  1.498772E+0000  5.371974E-0001
 -3.875671E+0000 -6.986646E-0001
 -8.810554E-0001 -1.407018E+0000
  4.617323E+0000 -1.688173E+0000
 -6.147951E-0002  3.357999E+0000
 -1.650864E+0000  1.668861E+0000
 -1.340157E+0000 -3.187066E+0000
  1.598263E+0000  1.459905E-0001
  5.627901E-0002  3.118946E+0000
 -3.750221E+0000 -8.169090E-0001
  4.430009E+0000 -2.806996E+0000
 -1.255311E+0000  2.084878E+0000
  8.844704E-0001  1.942027E+0000
 -2.898446E+0000  1.399642E+0000
  2.719361E+0000 -2.870984E+0000
  1.416593E+0000 -1.658162E+0000
 -2.060256E+0000  1.551304E+0000
  1.285955E+0000 -8.117872E-0001
 -1.326471E+0000  2.145264E-0003
  1.207490E+0000  4.372330E-0001
  3.012577E-0001  1.359053E+0000
 -2.513164E+0000  7.036417E-0001
  3.490689E+0000 -1.846353E+0000
  2.386457E-0001  3.850257E-0001
  2.541546E-0001  1.942625E+0000
 -1.195504E+0000 -1.521037E+0000
 -5.624928E-0003 -8.683850E-0001
  1.909481E+0000  1.845540E+0000
 -1.367631E+0000 -1.098501E-0001
  2.070851E-0001 -2.935341E+0000
  3.810208E+0000 -2.336811E+0000
 -4.932345E-0002  2.599212E+0000
 -1.992972E+0000  1.484453E+0000
 -1.718698E+0000 -2.371088E+0000
  2.554053E+0000 -1.931196E+0000
 -2.164133E-0002  5.142416E+0000
 -8.826048E-0001 -1.072204E+0000
 -1.715877E+0000 -2.100111E+0000
  1.742970E+0000 -1.105036E+0000
 -1.009545E+0000  2.276665E+0000
 -1.791667E+0000  1.106258E+0000
 -2.241561E-0001 -1.835595E+0000
  2.929382E+0000 -7.040458E-0001
 -2.251302E+0000  2.179689E+0000
 -1.313433E+0000 -1.609797E+0000
  1.108621E+0000 -4.675246E+0000
  2.018190E+0000 -1.555723E+0000
  3.861164E+0000  4.411455E+0000
 -6.161002E+0000  1.763681E+0000
 -1.036131E-0001 -2.966903E+0000
  3.973922E+0000 -4.863794E-0001
 -1.213215E-0001  3.689107E+0000
 -2.904292E+0000 -6.623511E-0001
 -1.346904E-0001 -3.657303E+0000
  2.147000E+0000  5.431467E-0001
  1.459077E+0000  2.141882E+0000
 -1.994211E+0000  1.375900E+0000
  3.193513E-0001 -1.443828E+0000
  1.022337E+0000  1.198125E-0001
  5.808914E-0001  5.216325E-0002
 -8.439547E-0001  3.524325E-0002
 -7.191320E-0001 -9.243597E-0001
  2.516163E+0000 -9.878919E-0001
 -2.301564E-0001  4.846160E+0000
 -1.879067E+0000 -1.255630E-0001
 -9.831290E-0001 -2.636726E+0000
  1.801292E+0000  2.653541E+0000
 -1.252103E+0000 -1.928478E-0001
 -2.169229E+0000 -8.342092E-0001
  1.885811E+0000  2.347704E-0001
  8.662719E-0001  2.171296E+0000
 -2.918390E+0000  3.017116E+0000
 -7.658908E-0002 -3.452695E+0000
 -2.251955E-0001 -1.486159E+0000
  1.038589E+0000  1.188546E+0000
 -1.196545E+0000  2.844643E+0000
  8.855151E-0001 -3.300449E+0000
 -4.889702E-0002 -8.260504E-0001
  1.115083E-0001  2.859029E+0000
 -5.707003E-0001 -1.848570E-0001
 -2.465333E+0000  7.128516E-0002
  3.537833E+0000 -1.215400E+0000
 -1.307293E+0000  1.912062E+0000
  2.170107E-0001 -6.101070E-0001
  1.715964E+0000 -9.797176E-0001
 -2.917032E-0001  5.109203E-0001
  5.254146E-0001  2.826240E+0000
 -2.762423E+0000 -2.249967E+0000
 -1.175965E+0000 -2.649843E+0000
  3.524439E+0000  9.791594E-0002
 -4.568434E-0001  2.337715E+0000
 -1.552744E-0002 -1.288768E+0000
 -1.639154E+0000 -2.649058E+0000
  2.407274E+0000 -1.678319E+0000
 -1.082183E+0000  2.675167E+0000
  1.008770E+0000  2.362726E+0000
 -1.077392E+0000 -2.589692E-0001
 -2.682095E+0000 -1.077139E+0000
  2.303402E+0000  1.875396E-0001
 -3.152949E+0000  2.327980E+0000
 -2.980922E+0000  1.198462E+0000
  3.108870E+0000 -1.334916E+0000
 -2.035442E+0000 -1.242372E+0000
 -2.165329E-0003  6.189540E-0001
  1.039068E+0000 -3.286632E-0001
 -9.408503E-0001 -1.160977E+0000
  1.521352E+0000 -1.840242E+0000
  2.266390E+0000  7.486733E-0002
 -1.671488E+0000  3.004666E-0001
 -8.581214E-0001 -1.894053E+0000
  2.654240E+0000 -1.888047E+0000
  1.537914E-0001  4.311631E+0000
 -3.663181E+0000  1.027684E+0000
 -1.140448E+0000 -3.665721E+0000
  3.591825E+0000 -5.476670E-0001
  1.965253E+0000  2.346608E+0000
 -3.687513E+0000 -2.239137E-0001
 -2.098990E+0000 -2.875466E+0000
  4.445465E+0000 -3.333816E+0000
 -1.048640E+0000  5.233625E+0000
 -2.233981E+0000  1.792524E-0001
 -4.269111E+0000 -3.622534E+0000
  5.195971E+0000 -1.672810E+0000
 -1.163065E+0000  3.039363E+0000
  1.602536E-0001  8.995297E-0001
 -2.418417E+0000 -3.533309E-0001
  2.315796E+0000 -1.803946E+0000
 -8.540637E-0001  3.677010E+0000
 -1.169380E+0000 -1.427474E+0000
 -5.577119E-0001 -1.397956E-0001
 -2.658095E-0001  1.455735E+0000
 -1.615998E-0001  1.179940E+0000
 -2.422873E+0000  4.302012E-0001
  7.460772E-0001 -1.494201E+0000
 -1.303106E+0000  1.815936E+0000
  1.010601E+0000 -6.607663E-0001
 -3.953284E+0000  5.635446E-0001
  2.165702E+0000 -8.163892E-0001
 -4.729622E-0001  1.638070E+0000
 -4.881259E-0001 -9.445139E-0001
 -1.942335E+0000 -2.127633E+0000
  2.226241E+0000  1.544320E+0000
  5.958885E-0001  1.820792E+0000
 -1.863551E+0000  8.746049E-0001
 -2.224738E+0000 -1.317640E+0000
  2.545266E+0000 -6.559944E-0001
  1.382632E+0000  1.454224E+0000
 -9.579491E-0001  3.568523E-0001
  1.891937E-0001 -2.321744E+0000
  1.792789E+0000 -2.597016E+0000
  1.635775E+0000  3.005232E+0000
 -9.996222E-0001  4.888824E-0001
 -2.904966E+0000 -3.401027E+0000
  3.091179E+0000 -2.967844E+0000
  1.520735E+0000  1.709194E+0000
 -6.092139E-0001  5.025811E+0000
 -2.165429E+0000 -1.147955E+0000
 -9.081380E-0001 -4.830106E+0000
  6.407807E+0000 -6.126731E-0001
 -9.307145E-0001  4.333218E+0000
 -3.500850E+0000 -3.078951E+0000
 -9.079159E-0002 -4.877765E+0000
  4.149224E+0000 -1.896864E-0001
  1.817789E+0000  4.369818E+0000
 -6.337975E+0000  1.307818E+0000
  2.090816E+0000 -4.719815E+0000
  2.440038E+0000  8.662942E-0001
  3.028209E+0000  1.502962E+0000
 -4.781094E+0000  1.161800E+0000
 -2.034971E+0000 -5.661523E+0000
  1.449294E+0000 -2.764522E+0000
  5.052079E+0000  2.426989E+0000
 -3.669751E+0000  4.758897E+0000
 -2.284960E+0000 -3.708025E+0000
  1.599789E+0000 -3.787439E+0000
  2.750989E+0000  2.944598E+0000
  5.180831E-0002  4.807664E+0000
 -5.725473E+0000 -6.145954E-0001
  1.983320E+0000 -5.066272E+0000
  3.552736E+0000  5.826197E-0001
  6.777225E-0001  3.474552E+0000
 -3.649243E+0000  7.428814E-0001
 -6.417463E-0001 -1.754986E+0000
  3.445430E+0000 -1.557611E+0000
 -3.470585E+0000  1.406698E+0000
  3.789088E+0000 -1.419116E+0000
 -1.978127E+0000  1.642921E+0000
 -1.550710E+0000 -4.569847E-0001
  9.913445E-0001 -2.542270E+0000
  1.361837E+0000  7.469174E-0001
  3.231634E+0000  5.761335E+0000
 -3.946231E+0000 -5.031503E-0001
 -2.950473E-0001 -3.264174E+0000
  3.894162E+0000  7.517872E-0001
 -2.586589E-0001  1.350652E+0000
 -2.432337E+0000 -1.897906E+0000
  3.516761E+0000 -4.898143E-0001
 -1.729609E-0001  3.129268E+0000
 -3.024707E+0000  8.518725E-0001
 -4.560730E-0001 -1.927131E+0000
  2.642866E+0000 -2.281077E+0000
  1.239876E+0000  2.196496E+0000
 -2.055653E+0000  9.997934E-0001
  1.434367E+0000 -5.896874E+0000
  7.473572E-0002 -8.519302E-0001
  3.768557E+0000  2.905393E+0000
 -2.266859E+0000  2.033099E+0000
 -4.103659E+0000 -4.146963E+0000
  4.558292E+0000 -5.270725E+0000
  3.243047E+0000  5.058092E+0000
 -4.395166E+0000  1.094395E+0000
 -1.127830E+0000 -5.353040E+0000
  3.475047E+0000 -1.058437E-0001
  3.446119E+0000  2.421778E+0000
 -4.413216E+0000  5.607545E+0000
 -2.147281E+0000 -4.447361E+0000
  2.492950E+0000 -2.063031E+0000
  4.579524E+0000  1.761908E+0000
 -4.212283E+0000  4.133039E+0000
 -7.283408E-0001 -3.678804E+0000
  1.916920E+0000 -1.947282E+0000
  1.132581E+0000  2.414591E+0000
 -2.763232E+0000  2.160163E+0000
 -1.537431E+0000 -2.142851E+0000
 -1.338160E-0001 -1.070210E+0000
  2.702815E+0000  2.293136E+0000
 -6.795442E-0001  2.041279E+0000
 -1.917538E+0000  1.503017E-0001
 -1.111715E+0000 -2.436767E+0000
  4.803171E+0000 -1.247288E+0000
  1.475789E-0001  4.146287E+0000
 -2.207485E+0000 -1.127576E-0001
 -1.427456E+0000 -3.532140E+0000
  2.006739E+0000  7.880862E-0001
  2.570462E+0000  3.124195E+0000
 -5.477589E+0000  1.695231E+0000
 -4.185436E-0001 -5.135451E+0000
  4.504867E+0000 -2.856302E+0000
  2.188647E+0000  6.298092E+0000
 -4.128679E+0000  4.032229E+0000
 -2.860130E+0000 -4.454948E+0000
  4.294119E+0000 -3.046559E+0000
  1.944311E+0000  5.684000E+0000
 -3.387280E+0000  5.053153E+0000
 -4.522683E+0000 -4.983690E+0000
  5.369004E+0000 -5.401198E+0000
  1.805461E+0000  5.837950E+0000
 -2.121914E+0000  2.366415E+0000
 -1.748516E+0000 -3.600296E+0000
  2.899162E+0000 -2.485356E+0000
  4.370205E-0001  6.801440E+0000
 -3.752290E+0000  1.499294E+0000
 -2.494840E+0000 -6.548504E+0000
  5.379153E+0000  5.442713E-0002
  8.933332E-0001  4.447373E+0000
 -3.937921E+0000  5.601176E-0001
  1.415246E+0000 -4.162418E+0000
  4.129383E+0000 -5.811588E-0002
  2.705456E-0002  1.608369E+0000
 -4.513308E-0001  1.319886E+0000
  1.391679E+0000  8.329619E-0001
  6.270385E-0001 -2.398028E+0000
  1.893709E+0000 -3.202141E-0001
 -8.914891E-0001  2.052741E+0000
 -4.363468E-0001  8.156782E-0001
 -2.461068E+0000 -2.467671E+0000
  3.854378E+0000 -2.024857E+0000
  3.024446E-0002  3.200266E+0000
 -4.100762E-0001 -7.048132E-0002
 -2.040295E+0000 -8.595048E-0001
  2.496133E+0000 -1.252600E+0000
 -4.496940E-0001  1.844141E+0000
  6.169664E-0001  5.691399E-0002
  4.124157E-0001 -2.750569E+0000
  3.200177E+0000  4.602147E-0001
  8.584533E-0001  8.872799E-0001
 -1.820600E+0000  2.454106E+0000
  1.830602E+0000 -8.097247E-0001
 -1.588613E+0000 -1.191738E+0000
  4.615992E-0001 -2.291009E+0000
  2.562927E+0000  7.775144E-0001
 -4.197801E+0000  1.951272E+0000
  7.876367E-0001 -2.479177E+0000
 -2.384090E-0001 -1.514917E+0000
  3.276143E+0000  1.279637E+0000
 -3.020823E+0000  2.945656E+0000
 -2.844607E+0000 -1.249212E+0000
  1.498698E+0000 -1.844424E+0000
  2.911655E+0000  1.922421E+0000
 -2.057664E+0000  1.682777E+0000
  2.011109E-0001 -2.255951E+0000
  1.657720E+0000  9.211733E-0001
  3.057682E-0001  3.943204E+0000
  1.424204E+0000 -1.306021E+0000
 -6.859075E-0001 -5.530280E-0001
  1.740173E+0000  7.860868E-0001
 -7.425405E-0001  9.562552E-0001
 -2.664274E+0000 -9.923565E-0001
  2.273804E+0000 -1.658228E+0000
 -6.359387E-0001  1.494401E+0000
 -1.124310E+0000 -4.328642E-0001
  7.754525E-0001 -1.767969E+0000
  3.394238E+0000  4.828209E-0001
  1.451197E+0000  3.061563E+0000
 -3.759175E+0000 -5.792387E-0001
 -3.832917E-0001 -2.465831E+0000
  4.641302E+0000  1.930390E+0000
  2.250004E-0001  2.083356E+0000
 -4.712273E+0000  1.418990E+0000
  1.950722E+0000 -3.004019E+0000
  3.896909E+0000 -4.765022E-0001
 -2.945105E+0000  2.282799E+0000
  7.683795E-0001 -1.662358E+0000
 -1.242746E+0000 -2.112252E+0000
  1.926074E-0002  3.083027E+0000
 -1.211129E-0001 -3.013396E+0000
 -1.510657E+0000  1.067137E-0001
  2.510096E+0000  9.206683E-0001
 -5.632985E-0001  1.187852E+0000
 -1.890028E+0000  6.246467E-0001
  8.227614E-0001 -3.255316E+0000
 -1.202267E-0001  2.488789E-0001
 -5.094252E-0001  7.485751E-0001
  7.461886E-0001 -1.341645E+0000
  2.762366E-0001 -7.177607E-0001
  6.802978E-0001  7.481607E-0001
 -5.661211E-0001  7.861266E-0001
  1.242670E+0000 -2.209518E+0000
 -1.906542E+0000  1.907528E+0000
  2.980107E+0000  4.563267E-0001
 -2.621438E+0000  1.485193E+0000
  2.682432E-0001 -2.501151E+0000
  1.122154E+0000 -2.600496E+0000
 -1.924848E+0000  2.610034E+0000
  4.209663E+0000 -1.315970E+0000
 -2.706515E+0000  1.884757E+0000
  1.400975E+0000 -2.926246E+0000
  5.742070E-0001  5.818241E-0001
 -3.965766E+0000  3.607794E-0001
  2.550961E+0000  8.337866E-0001
 -6.029188E-0002  6.240538E-0001
 -2.279578E+0000  1.897283E+0000
  1.912668E+0000 -1.168863E+0000
 -1.414926E+0000 -5.695898E-0001
  1.540046E+0000 -2.258035E+0000
  1.218869E+0000  1.818577E-0001
  5.546689E-0001  1.494614E+0000
 -2.011409E+0000 -1.265662E+0000
  1.354075E+0000 -5.468736E-0001
  1.705925E-0001  2.978316E+0000
 -2.276643E+0000  2.295938E+0000
 -1.901155E+0000 -3.102047E+0000
  2.530001E-0001 -1.836214E+0000
  2.699483E+0000  1.308569E+0000
 -1.359821E+0000  3.868914E+0000
 -4.459881E+0000 -2.353368E+0000
  7.212982E-0001 -3.024951E+0000
  4.573094E+0000  3.982661E-0001
 -2.399230E+0000  3.227161E+0000
 -4.502559E-0001 -3.055679E+0000
 -7.506151E-0001 -2.566476E+0000
  5.131759E+0000 -1.530738E-0001
 -2.388752E+0000  4.095890E+0000
 -1.212404E+0000 -2.273212E+0000
 -2.932751E-0001 -1.103346E+0000
  3.102449E+0000 -7.638769E-0001
 -1.726320E+0000  8.700780E-0001
 -1.747609E+0000 -1.883022E+0000
  6.099381E-0001  1.154280E+0000
  2.487183E+0000  2.704316E-0001
 -1.247534E+0000 -6.743329E-0001
  1.647384E+0000 -2.858717E-0001
 -1.409527E-0001  2.056257E+0000
  2.911640E-0001  1.275346E+0000
 -3.565470E+0000 -1.641861E-0001
  1.445773E+0000 -6.447420E-0001
  1.701220E+0000  5.631790E-0002
 -1.904197E+0000  1.392031E+0000
 -6.276433E-0001 -2.486848E+0000
  8.259668E-0002  1.205240E-0001
  1.529006E+0000  9.343127E-0002
 -2.314403E+0000  1.292697E+0000
 -1.274755E+0000 -2.189233E+0000
  1.501796E+0000 -1.528554E-0001
  7.518063E-0001  2.176179E+0000
  6.074210E-0002  1.511395E+0000
 -2.377722E+0000 -1.459209E+0000
  2.972503E-0001 -1.570373E+0000
  2.675159E+0000  3.724553E+0000
 -3.049423E+0000  5.963500E-0001
 -2.592739E+0000 -2.221949E+0000
  4.855292E+0000 -3.659710E+0000
 -1.338607E+0000  3.790728E+0000
 -1.783622E+0000  2.989096E-0001
  1.030883E+0000 -4.154122E+0000
  3.089422E+0000 -4.761543E-0001
 -1.958915E-0001  3.790579E+0000
 -4.943014E+0000  1.342766E+0000
  2.567476E+0000 -6.209693E+0000
 -1.391287E-0001 -2.077318E+0000
  3.875400E+0000  1.341160E+0000
 -3.161465E+0000  2.170506E+0000
 -2.548645E+0000 -2.732276E+0000
  1.628974E+0000 -4.210450E+0000
  1.041974E+0000  2.599804E+0000
 -2.015937E+0000  2.840662E+0000
 -2.635303E+0000 -4.929034E+0000
  1.782619E+0000 -4.923126E+0000
  2.774921E+0000  2.557725E+0000
 -1.418920E+0000  5.279219E-0001
 -1.236568E+0000 -1.164210E+0000
  2.952972E+0000 -3.371488E+0000
  2.289870E-0001  3.112241E+0000
 -4.547805E-0001  4.216775E-0001
 -4.520264E+0000 -1.827640E+0000
  1.778185E+0000 -3.770109E+0000
  2.925692E+0000  9.962395E-0001
 -1.346942E+0000  4.961524E+0000
 -1.907239E+0000 -4.861689E-0001
  2.727838E+0000 -2.465931E+0000
  2.688830E+0000 -1.506990E+0000
  1.769380E+0000  3.274201E+0000
 -2.999823E+0000  1.922959E+0000
 -4.084980E+0000 -2.905605E+0000
  5.474746E+0000 -2.113152E+0000
  2.952734E+0000  5.144133E+0000
 -5.950977E+0000  2.743084E+0000
 -1.492665E+0000 -6.776770E+0000
  4.331602E+0000  6.116766E-0001
  2.297961E+0000  4.988960E+0000
 -5.092356E+0000  2.332922E+0000
 -1.260022E+0000 -4.569533E+0000
  3.553678E+0000  5.032089E-0001
  1.668172E+0000  3.694306E+0000
 -5.060033E+0000  5.618214E-0001
 -1.464565E+0000 -4.409812E+0000
  4.380773E+0000 -1.624261E-0001
 -9.794293E-0001  4.453037E+0000
 -2.563034E+0000  1.176054E+0000
 -1.463128E+0000 -2.652503E+0000
  2.533606E+0000 -1.336959E-0001
  1.053721E+0000  3.759703E+0000
 -3.920035E+0000  7.156421E-0001
 -1.890674E+0000 -2.544387E+0000
  4.784164E+0000 -1.485162E+0000
 -7.529009E-0001  5.958195E+0000
 -4.699226E+0000  2.032163E+0000
  2.240693E-0001 -3.489172E+0000
  1.526853E+0000 -6.869483E-0002
  1.073580E+0000  4.476136E+0000
 -2.311720E+0000  5.087170E-0001
 -1.594622E+0000 -3.451678E+0000
  3.469410E+0000 -6.909397E-0001
  2.444845E+0000  1.615336E+0000
 -4.178985E+0000  2.798612E+0000
 -9.315882E-0001 -2.181946E+0000
  2.240666E-0001 -2.371106E+0000
  3.653328E+0000  6.711109E-0002
 -1.737011E+0000  1.029176E+0000
  5.738303E-0002 -1.722847E+0000
 -1.925259E+0000 -7.944683E-0002
 -4.696582E-0001 -8.359815E-0001
  8.655185E-0001  5.179691E-0001
 -2.244564E+0000  1.503076E+0000
 -1.617361E+0000 -9.049973E-0001
  3.968442E+0000 -2.215727E+0000
 -7.346607E-0001  3.298182E+0000
 -9.503158E-0001  5.162827E-0001
 -1.817418E+0000 -5.180765E+0000
  1.792071E+0000 -2.208811E+0000
  1.210390E+0000  1.227574E+0000
 -2.073489E+0000  2.182474E+0000
  7.261559E-0002 -1.868018E+0000
 -2.417948E-0001 -1.020619E+0000
  2.032204E+0000  2.003955E+0000
 -2.107257E+0000  1.017016E+0000
 -1.358931E+0000  7.466315E-0002
  2.017419E+0000 -6.957599E-0001
  1.747398E+0000  1.218344E+0000
 -2.602551E+0000  2.555854E+0000
  1.128170E+0000 -3.154111E+0000
  2.521001E-0001 -1.534231E+0000
  9.814533E-0001 -8.078759E-0003
 -1.813411E+0000  1.986027E+0000
  7.019687E-0001  9.779425E-0001
 -9.404941E-0001 -7.929453E-0001
  1.007516E+0000 -3.108182E+0000
 -2.648266E-0002 -6.250027E-0002
  6.685099E-0001 -1.216921E+0000
 -4.910983E-0001 -6.782187E-0001
  9.077703E-0001 -1.093709E+0000
  1.211531E+0000  1.029602E+0000
 -3.941374E-0001  1.407261E+0000
 -2.336064E+0000  3.582139E-0002
 -2.030757E-0001 -2.727497E+0000
  1.220267E+0000 -3.355456E+0000
 -1.187289E+0000  2.019026E+0000
  3.795780E-0001 -1.215043E+0000
 -6.415096E-0001 -4.363390E+0000
  2.437360E+0000  1.205084E+0000
  1.366933E+0000  2.070456E+0000
 -3.439184E+0000  2.550992E+0000
  1.107037E-0001 -3.823287E+0000
  4.050327E+0000 -2.362216E-0001
  1.399254E-0001  5.274543E+0000
 -3.660749E+0000 -3.485649E-0001
 -1.921934E+0000 -2.214319E+0000
  3.062733E+0000 -2.342877E+0000
 -1.546997E+0000  3.904966E+0000
 -7.373823E-0001 -1.334488E+0000
 -3.326099E+0000 -1.210678E+0000
  1.337282E+0000 -1.968490E+0000
  7.066318E-0001 -2.042838E+0000
 -1.184069E+0000  1.401849E+0000
  2.187742E+0000 -9.449573E-0001
 -3.406358E+0000 -5.901568E-0001
  1.654055E+0000 -4.803107E-0001
  1.885196E+0000  1.073177E+0000
 -2.596826E+0000  7.254518E-0001
  3.805840E-0001 -2.778147E+0000
  7.638705E-0001  2.946144E+0000
  1.643227E-0001  2.197953E+0000
 -1.562310E+0000 -6.117331E-0002
 -9.333194E-0001 -3.224218E+0000
  1.687345E+0000 -1.210988E+0000
  3.841357E+0000  8.465345E-0001
 -3.609765E+0000  9.398080E-0001
  5.285939E-0001 -3.914514E+0000
  1.168612E+0000  1.952833E-0001
  4.428246E-0002  1.303422E+0000
 -1.149252E+0000 -1.622527E+0000
 -9.305073E-0001 -2.981320E-0001
  2.241300E+0000  1.703742E+0000
 -1.363279E+0000  2.645260E+0000
  6.681305E-0001 -1.859018E+0000
  1.626653E+0000 -2.002636E+0000
  6.790805E-0001  1.200455E+0000
  6.456152E-0001  4.000860E-0001
 -2.274140E+0000 -1.287932E+0000
  1.334487E+0000 -2.498299E+0000
  7.075724E-0001  1.306791E+0000
 -6.136860E-0001 -1.806631E+0000
  4.872419E-0002 -1.319657E+0000
  1.366055E+0000 -9.008443E-0001
 -2.304274E+0000  3.635217E+0000
 -1.042809E+0000 -2.009626E+0000
 -4.256164E-0001 -8.614496E-0001
  3.950947E+0000  4.583104E-0001
 -2.126749E+0000  2.502194E+0000
 -1.153292E+0000 -3.860900E+0000
  2.052219E+0000 -1.791086E-0001
  2.342262E+0000  5.361976E+0000
 -2.992656E+0000  1.918312E-0001
 -1.326390E+0000 -1.655772E+0000
  3.058935E+0000 -1.419635E+0000
 -8.475485E-0002  2.581769E+0000
 -5.207577E-0001  3.744261E-0001
  5.527716E-0001 -1.499678E+0000
 -5.097214E-0002 -1.142167E-0001
  1.247884E+0000  1.541306E+0000
  1.155066E-0001  1.337981E+0000
 -2.538551E+0000 -8.650356E-0001
  1.655688E+0000 -5.548260E+0000
  1.241486E-0001  2.638604E+0000
 -2.680819E-0001  3.163884E+0000
 -2.700720E+0000 -1.923662E+0000
 -8.888910E-0001 -6.054509E-0001
  2.780062E+0000  3.949811E-0001
  3.727451E-0001  1.892437E+0000
 -3.918471E+0000 -4.413862E-0001
  2.259588E+0000  7.400903E-0001
  3.762107E+0000  2.464796E+0000
 -4.280017E+0000  1.602763E+0000
 -2.384108E-0001 -3.145033E+0000
  1.375084E+0000 -1.290349E+0000
  1.813607E+0000  2.184103E+0000
 -1.213768E+0000  8.033721E-0001
 -3.039380E+0000 -3.654413E+0000
  3.791438E+0000 -2.908444E+0000
  2.288995E+0000  3.955050E+0000
 -1.649933E+0000 -5.461412E-0001
 -8.562917E-0001 -1.818552E+0000
  3.260831E+0000 -4.661197E-0001
 -9.670327E-0001  1.248973E+0000
 -5.444931E-0001  1.217678E+0000
 -2.814903E+0000 -1.808994E+0000
 -1.449613E-0001 -1.007609E+0000
  1.515206E+0000  5.282119E-0001
 -1.638945E+0000 -6.465129E-0001
  1.419712E+0000 -1.014566E+0000
  2.421438E-0002 -6.740939E-0001
  5.367589E-0001  2.314902E+0000
  2.533952E-0001  9.354321E-0001
 -2.264572E+0000  1.143302E+0000
  6.609112E-0001 -1.156250E+0000
 -1.184723E+0000  1.923362E+0000
  4.688895E+0000  1.414634E+0000
 -3.632807E+0000  3.750748E+0000
 -1.023874E+0000 -5.401477E-0001
  1.348113E+0000 -2.184520E+0000
  2.176684E-0001  4.979698E-0001
  3.340250E+0000  1.245812E+0000
 -4.763499E+0000  2.013737E+0000
  4.804403E-0002 -3.829973E+0000
 -7.127396E-0001  8.066359E-0002
  1.119686E+0000 -3.010079E-0001
 -1.472641E+0000 -1.403768E+0000
  9.812202E-0001 -6.321362E-0001
  2.120928E+0000  2.208524E+0000
 -1.824470E+0000  1.560528E+0000
  7.284656E-0001 -2.924034E+0000
  9.677059E-0001  6.841741E-0002
  2.264331E-0001  1.802818E+0000
 -2.813982E+0000 -3.982557E-0001
 -3.587467E-0001 -4.000780E+0000
  1.825634E+0000  1.567956E+0000
  9.327267E-0001  2.460458E+0000
 -3.949377E+0000  1.035397E+0000
 -1.402541E+0000 -3.767390E+0000
  2.633777E+0000 -4.296715E+0000
  1.537675E+0000  4.854701E+0000
 -2.017622E+0000  3.346410E+0000
 -3.586352E+0000 -2.445399E+0000
  7.295046E-0001 -2.169647E+0000
  4.325177E+0000  2.103922E+0000
 -2.053560E+0000  2.881232E+0000
 -2.509094E+0000 -1.963420E+0000
  6.611177E-0001 -3.258372E+0000
  3.320280E+0000  2.532301E+0000
  4.891570E-0001  3.649457E+0000
 -5.072373E+0000  1.147328E+0000
  1.031558E-0001 -4.080635E+0000
  2.313016E+0000 -1.998562E-0001
  9.766930E-0001  4.544147E+0000
 -3.567913E+0000 -1.004288E+0000
  6.128272E-0001 -5.006588E+0000
  3.442954E+0000  1.441615E+0000
 -2.168149E-0001  2.572494E+0000
 -3.337054E+0000 -1.172189E+0000
  1.530995E-0001 -3.709948E+0000
  3.148571E+0000  7.581386E-0001
 -1.302567E+0000  3.963109E+0000
  4.724416E-0002 -2.332217E+0000
  1.581894E+0000 -1.522677E+0000
  7.285062E-0001  2.884126E+0000
 -1.171867E+0000  3.798022E-0001
 -1.354430E+0000 -2.323522E+0000
  1.339726E+0000 -2.058280E+0000
 -1.883064E-0001  2.385564E+0000
 -3.819292E-0001  3.246305E+0000
 -1.715945E+0000 -1.621948E+0000
 -1.055951E+0000 -2.505679E+0000
  7.499080E-0001  7.312990E-0001
  1.550979E+0000  2.298003E+0000
 -1.995168E+0000  8.184119E-0001
  1.695007E+0000 -2.319681E+0000
  2.409078E-0001 -9.191060E-0001
  1.266625E+0000  2.396730E+0000
  6.849028E-0001 -1.061329E+0000
 -4.465411E+0000  9.814724E-0001
  3.260057E+0000 -8.832931E-0002
 -1.191886E+0000  2.986444E+0000
 -1.636568E+0000  1.762839E+0000
 -7.723267E-0001 -9.859994E-0001
  1.204433E+0000 -1.134710E+0000
 -4.119741E-0001  1.529171E+0000
 -6.341933E-0001 -5.856474E-0001
 -8.133556E-0001 -3.804852E-0001
 -4.877746E-0001 -1.332283E+0000
  4.673768E-0001 -1.026920E+0000
 -7.002271E-0001 -7.592687E-0001
 -1.668951E-0001  9.349636E-0001
  1.184143E+0000 -1.198348E-0001
 -1.767111E+0000 -3.250760E-0001
  8.730414E-0001 -3.066181E+0000
 -2.204760E+0000  9.624282E-0001
  3.877235E+0000 -2.323810E-0001
 -2.009871E+0000  2.111658E+0000
 -3.351146E+0000 -1.038556E+0000
  1.161012E+0000 -1.735613E+0000
  3.559983E+0000  3.029204E+0000
  2.779222E-0001  1.988049E+0000
 -3.611554E+0000 -3.021949E+0000
  2.435207E+0000 -2.045294E+0000
  1.486808E+0000  3.136063E+0000
 -3.200687E+0000  1.695688E+0000
 -2.720723E+0000 -2.115444E+0000
  2.368431E+0000 -1.087029E+0000
  3.239832E+0000  4.187676E+0000
 -4.689478E+0000  1.998256E+0000
 -1.956538E+0000 -4.183209E+0000
  2.546720E+0000 -7.983383E-0001
  2.479477E+0000  3.074911E+0000
 -3.057780E+0000  2.020592E+0000
 -2.860750E+0000 -4.279403E+0000
  2.633144E-0001 -3.638855E+0000
  3.971590E+0000  1.608918E-0001
 -1.198434E+0000  4.431657E+0000
 -6.138122E+0000  8.719084E-0001
 -9.489633E-0002 -5.963050E+0000
  4.319646E+0000  5.388494E-0001
  8.919330E-0001  4.147502E+0000
 -5.513741E+0000 -1.785585E+0000
  9.149485E-0001 -3.434021E+0000
  4.988718E+0000 -4.804386E-0001
  1.796158E-0001  3.360525E+0000
 -1.703330E+0000  2.812101E-0001
 -1.852410E+0000 -4.268826E+0000
  3.237991E+0000  7.032875E-0001
 -3.413155E+0000  5.413014E+0000
 -1.781860E+0000 -2.374356E+0000
 -4.105561E-0001 -3.345131E+0000
  3.694027E+0000  1.125351E+0000
 -1.892471E+0000  6.242444E+0000
 -1.993405E+0000 -6.617856E-0001
 -2.968704E+0000 -5.252717E+0000
  5.665292E+0000  1.014074E+0000
  8.832250E-0001  6.370743E+0000
 -3.192730E+0000  2.854362E+0000
 -2.469643E+0000 -3.182304E+0000
  3.537485E+0000 -3.537092E+0000
  1.682339E+0000  6.902462E+0000
 -1.012865E+0000  2.264562E+0000
 -5.838344E+0000 -3.271721E+0000
  4.274529E+0000 -5.772132E+0000
  2.569658E+0000  3.351427E+0000
 -2.298885E+0000  5.739486E+0000
 -3.390568E+0000 -1.015545E+0000
  2.156536E+0000 -4.151859E+0000
  3.360939E+0000  3.123439E+0000
 -1.326898E+0000  3.289820E+0000
 -2.269055E+0000 -2.763734E+0000
  9.717365E-0001  3.243487E-0001
  4.909302E+0000  1.103686E+0000
 -3.357783E+0000  1.664165E+0000
 -1.003015E+0000 -2.620288E+0000
  1.509851E+0000 -7.636981E-0001
  1.234210E+0000  2.772718E+0000
 -2.647115E+0000  1.087985E+0000
 -4.819938E-0001  2.319805E-0001
  1.793465E+0000  1.167739E+0000
 -1.895646E+0000 -9.649937E-0001
 -4.942181E-0001 -2.753535E+0000
  7.923388E-0002 -1.410625E+0000
 -2.158148E+0000  8.520421E-0001
  4.863180E-0001 -1.107872E+0000
 -2.173040E-0001 -6.511876E-0001
 -1.242805E+0000  9.110149E-0001
 -7.888120E-0001 -2.773027E+0000
 -4.898843E-0001  2.102232E-0001
 -7.897569E-0001  1.070694E-0001
 -8.752983E-0001  1.961051E-0001
  1.627281E+0000  4.107642E-0001
 -1.938381E+0000  1.323176E+0000
  6.107965E-0001 -1.755090E+0000
  2.107107E+0000  7.530833E-0001
  9.833621E-0001  1.842656E+0000
 -2.673026E+0000 -2.886348E-0001
  5.403257E-0001 -2.891302E+0000
  1.481024E+0000 -6.537936E-0001
  5.581917E-0001  2.812155E+0000
 -7.336517E-0002  3.411663E-0001
  3.728810E-0001 -1.860539E+0000
  1.629569E+0000 -1.253637E+0000
 -1.195291E-0001  1.781957E-0002
 -1.885537E+0000  1.846121E+0000
 -2.853858E-0001  1.449699E-0001
  2.281062E+0000 -1.405028E+0000
 -1.529363E-0001  8.477607E-0001
 -2.161259E+0000 -1.194257E+0000
  1.761299E+0000 -4.081663E+0000
  1.529887E+0000  1.473893E+0000
 -3.665038E+0000  3.877748E+0000
 -1.900345E+0000 -2.341076E+0000
 -2.461856E-0001 -6.970505E-0001
  2.413967E+0000 -2.250487E+0000
 -1.153278E+0000  1.732368E+0000
 -2.188889E+0000 -1.765795E+0000
  4.847622E+0000 -2.194886E+0000
  6.815783E-0001  3.343205E+0000
 -5.049398E+0000  5.923983E-0001
  8.992863E-0001 -3.000167E+0000
  1.481059E+0000  9.304916E-0001
 -4.446639E-0001  2.548328E+0000
 -3.475488E+0000  4.153593E-0002
  1.755071E-0001 -3.057895E+0000
  2.439035E+0000  3.559810E-0001
 -2.141264E+0000  3.568932E+0000
 -2.210914E+0000 -3.536508E-0001
  9.313773E-0001 -1.049767E+0000
  1.355798E+0000  2.035349E+0000
 -1.275388E+0000  2.362823E+0000
 -2.285766E+0000 -2.149201E+0000
  2.147089E+0000 -1.787455E+0000
  1.855668E+0000  9.838126E-0001
 -1.618300E+0000  7.064880E-0001
  4.205137E-0001 -2.287953E+0000
 -1.849283E+0000  5.493929E-0001
  4.084108E+0000 -7.012769E-0001
 -2.756166E-0001  2.353009E+0000
 -2.515448E+0000  2.502046E-0001
  1.084521E+0000 -4.899461E-0001
 -1.229942E+0000 -1.484881E+0000
  2.214096E+0000  7.199601E-0001
 -1.761120E-0001  4.973309E-0001
  1.276027E-0001 -2.104832E+0000
 -1.113308E+0000  6.076377E-0001
  4.312762E+0000  6.521843E-0001
 -4.505760E+0000  4.241325E+0000
  1.020993E+0000 -2.166556E+0000
  3.294423E-0001  1.396645E+0000
  3.479109E-0001 -1.497925E-0001
 -2.837559E+0000 -2.371435E+0000
  7.730722E-0002 -5.374030E-0001
  1.354727E+0000  3.008668E+0000
 -1.261589E+0000  1.900688E+0000
 -1.424426E+0000 -2.102794E+0000
  2.683442E+0000 -1.930392E+0000
  1.811208E+0000  3.180627E+0000
 -2.804533E+0000 -1.916079E-0001
 -2.015112E+0000 -3.297867E+0000
  3.693270E+0000 -4.903738E-0001
  1.409854E-0001  4.204957E+0000
 -4.723480E+0000  7.122804E-0001
 -2.175260E+0000 -2.706379E+0000
  1.614680E+0000 -4.278033E+0000
  1.918794E+0000  1.832860E+0000
  1.034188E+0000  1.119690E+0000
 -2.948382E+0000  7.059889E-0001
  2.458002E+0000 -4.464885E+0000
 -2.126343E-0001 -1.993025E-0001
 -6.921485E-0001  4.448079E+0000
 -3.155052E+0000 -1.106470E+0000
  7.625834E-0001 -4.614144E+0000
  5.584410E+0000 -9.006516E-0001
  4.136149E-0001  3.645780E+0000
 -3.172430E+0000  6.694523E-0001
 -6.424260E-0001 -5.985415E+0000
  4.477479E-0001 -4.964288E-0001
  1.832236E+0000  3.623856E+0000
 -2.110411E+0000  5.927535E-0001
 -1.569576E+0000 -3.515204E+0000
  3.538282E+0000  1.205675E+0000
  2.083908E+0000  8.359518E-0001
 -3.127483E+0000 -3.702134E-0001
  2.888705E-0001 -1.233572E+0000
  1.946261E+0000  2.005897E+0000
 -3.066879E+0000  1.012479E+0000
 -1.783139E+0000 -2.256574E+0000
 -8.569462E-0001 -1.080175E+0000
  1.835059E+0000  2.464938E+0000
 -1.643735E+0000  2.065970E+0000
  2.620285E-0001  3.480497E-0001
  9.223647E-0001 -2.830098E+0000
 -6.482220E-0001 -7.062101E-0001
  2.028680E+0000 -9.320052E-0002
 -2.946212E+0000  3.391021E+0000
 -5.077863E+0000 -1.944596E+0000
  1.891611E+0000 -3.073014E+0000
  2.123619E+0000  1.584011E+0000
 -2.343053E+0000  1.616232E+0000
 -1.478361E+0000 -1.744656E+0000
  1.102377E+0000 -2.926445E+0000
 -1.413551E-0001  1.918789E+0000
 -2.235984E+0000  2.247208E+0000
  9.690508E-0001 -1.021112E+0000
 -2.333429E-0001 -7.602225E-0001
  1.042238E+0000 -2.009365E+0000
 -1.189644E+0000  1.624200E+0000
  1.413104E+0000  4.642702E-0001
 -9.526930E-0001  1.507047E+0000
  1.516923E+0000 -1.244643E+0000
 -1.533698E+0000  1.813109E+0000
 -1.509196E+0000  1.235446E-0002
 -1.189441E+0000 -1.215446E+0000
  2.937250E+0000  5.642490E-0001
 -7.486274E-0001  5.564193E-0001
 -1.530305E+0000 -8.907373E-0001
  2.443385E+0000 -3.702087E+0000
  7.239298E-0001  1.737033E+0000
 -1.545506E+0000 -4.098302E-0001
 -3.313437E+0000 -2.532897E+0000
  3.712419E+0000 -1.697762E+0000
  4.246972E-0001  3.961593E+0000
 -3.007537E+0000 -1.401149E-0001
 -8.857928E-0001 -2.509831E+0000
  2.703470E+0000 -6.376662E-0001
  2.650947E-0001  3.642441E+0000
 -6.328658E+0000  1.007126E+0000
 -8.497181E-0001 -4.269103E+0000
  3.177166E+0000 -3.813883E+0000
  1.861417E+0000  4.902598E+0000
 -2.284993E+0000  3.019265E+0000
 -6.836527E-0001 -2.426681E+0000
 -2.566822E-0001 -2.664195E+0000
  9.590376E-0001  1.345957E-0001
 -3.922928E-0001  5.633106E-0001
  1.720411E+0000 -5.732733E-0001
 -4.384288E-0001 -9.386720E-0001
  5.035204E-0001 -2.086502E+0000
  1.340351E+0000  9.177136E-0001
 -4.099476E-0001 -1.762686E+0000
  1.005871E+0000  5.718129E-0001
  1.834028E+0000  2.179145E-0001
 -2.871917E+0000 -2.328810E-0002
  1.007639E+0000 -1.420651E+0000
  1.496712E-0001 -2.267814E+0000
 -8.403664E-0001 -5.681900E-0001
 -5.648820E-0001  1.788001E+0000
  1.402904E+0000  3.097819E+0000
 -3.994346E+0000  5.292864E-0001
 -1.357923E+0000 -3.857469E-0001
  1.988588E+0000  1.758442E+0000
 -5.144752E-0001  4.048769E-0001
  3.235451E-0001  3.030744E+0000
 -2.154231E+0000  3.204331E-0001
  4.948147E-0001 -2.820814E+0000
 -2.101210E-0001  8.945091E-0002
  2.359961E+0000  5.763739E-0001
 -1.540350E+0000  1.336056E+0000
 -4.874424E-0001 -1.000552E+0000
 -5.799835E-0001 -2.802026E+0000
  2.079582E+0000 -3.625617E-0001
 -6.665652E-0001 -1.097019E+0000
 -2.316699E+0000 -2.163155E+0000
  2.611366E+0000 -9.795908E-0002
 -2.010265E+0000 -7.059329E-0002
 -1.396422E-0001  6.913701E-0002
  4.050638E-0001  1.629860E+0000
  1.674163E+0000 -2.198962E+0000
 -2.013220E+0000  1.723659E+0000
 -2.435920E-0001  1.014522E+0000
 -2.232888E+0000 -2.870831E-0002
 -9.518799E-0002 -2.188491E+0000
 -1.121867E+0000  8.140493E-0002
  1.320609E+0000  2.355605E+0000
 -2.934982E+0000  2.467071E+0000
  9.307135E-0001 -3.472498E+0000
  9.544719E-0004 -3.852850E+0000
  5.347568E+0000 -1.402028E+0000
 -1.054096E-0001  4.234736E+0000
 -1.547171E+0000  7.888707E-0001
 -2.368765E+0000 -1.966826E+0000
  4.764384E+0000 -2.760793E+0000
 -3.996634E-0001  1.072264E+0000
 -1.521370E+0000  2.292498E+0000
 -5.399044E-0001 -2.108459E+0000
 -1.786294E+0000 -3.557880E+0000
  2.955841E+0000 -1.239830E+0000
 -1.568747E-0001  2.007063E+0000
  7.731153E-0001  8.575379E-0001
 -9.852949E-0001 -2.033785E-0001
  1.241732E+0000  3.546675E-0001
 -4.497243E-0001 -3.933384E-0001
  6.805559E-0002 -7.434088E-0001
 -1.161149E-0001 -1.179665E+0000
  1.984163E+0000  3.347698E+0000
 -2.944467E+0000 -4.735786E-0002
 -1.699567E+0000  7.086750E-0001
  3.665017E+0000 -1.530174E+0000
 -1.383214E+0000 -7.000620E-0001
  8.671962E-0002  5.209460E-0001
  1.492459E+0000 -4.622222E-0002
 -3.589908E+0000  1.379450E+0000
  1.452847E+0000 -3.310935E+0000
  2.784186E+0000 -1.915401E+0000
  5.504440E-0001 -2.191044E-0001
  1.644768E+0000  2.850390E+0000
 -2.004681E+0000 -3.474559E-0001
 -6.293922E-0001 -1.859158E+0000
  7.225056E-0001 -6.943592E-0001
  4.803085E-0001  1.517405E+0000
 -3.849690E+0000 -1.041867E-0001
 -4.392381E-0001  4.218717E-0003
  2.640958E+0000 -1.551523E+0000
  2.653814E-0001  3.799976E+0000
  2.128116E-0001 -1.366571E-0001
 -1.584541E+0000 -1.817363E+0000
 -1.001388E+0000  1.053652E+0000
  2.166381E+0000  1.373204E+0000
 -4.059917E+0000 -4.513094E-0001
  7.863653E-0001 -2.801044E+0000
 -8.357732E-0001  2.120734E+0000
  1.046790E+0000 -2.084098E+0000
 -2.544155E+0000  8.661125E-0001
  2.256290E+0000 -2.436647E-0001
 -2.070132E+0000  7.004863E-0001
 -1.295426E+0000  1.258141E+0000
 -1.927007E+0000  6.982807E-0001
  2.441168E+0000 -7.447815E-0001
 -1.245649E+0000  2.410314E-0001
 -2.066314E+0000 -4.056262E-0001
  1.735499E+0000  2.211289E-0001
 -1.040363E+0000 -3.920832E-0001
 -6.061015E-0001 -1.526428E-0001
  2.542693E+0000  4.828674E-0001
  2.005900E-0001  2.765998E+0000
 -2.378900E+0000  2.367316E-0001
  2.349985E+0000 -2.714179E+0000
  1.253222E+0000  2.693275E+0000
 -1.867495E+0000  9.540117E-0002
 -1.080121E+0000 -1.339761E+0000
  1.804428E+0000 -1.283879E+0000
  4.018456E+0000  2.424052E+0000
 -5.609663E+0000  1.457811E+0000
  2.572882E+0000 -3.005985E+0000
 -1.039847E+0000  3.166518E-0001
  7.230759E-0001  2.284357E+0000
 -7.960267E-0001  6.126275E-0001
 -1.044788E+0000  8.565061E-0001
 -1.168415E+0000 -2.745082E+0000
  1.037579E-0001 -6.564680E-0001
  1.716026E+0000 -1.725482E+0000
 -1.158120E+0000 -2.172431E-0001
  1.612019E+0000 -8.113038E-0001
 -2.194679E-0001 -1.446494E+0000
  1.519652E+0000  9.890407E-0001
  1.553274E+0000  1.383232E+0000
  4.966645E-0001  2.218024E+0000
  3.334461E-0001 -5.637453E-0001
 -1.162164E-0001  1.914854E+0000
  2.553690E-0001 -7.741325E-0001
  7.255691E-0001 -9.558011E-0001
  1.259924E+0000  1.970199E+0000
 -2.906863E+0000  1.913129E+0000
  1.474529E+0000 -1.494660E+0000
 -4.456253E-0001  1.080433E+0000
 -1.291231E+0000  3.782234E-0001
 -3.267317E-0001 -9.181200E-0001
 -3.698260E-0001  1.597819E-0001
  1.272630E+0000 -1.865229E+0000
 -4.049452E-0001  7.181458E-0001
  1.964634E+0000 -1.085324E+0000
 -1.364996E+0000 -8.220500E-0001
  1.409440E+0000  2.360105E+0000
 -2.138447E+0000 -7.869005E-0001
  3.123441E+0000 -5.284262E-0001
 -4.593334E-0001  2.293876E+0000
  4.520567E-0003 -6.836761E-0002
 -1.278156E+0000 -2.417268E-0001
  1.712950E+0000  1.418110E+0000
  2.760703E-0001  3.496142E-0001
 -8.551619E-0001  3.963609E-0001
 -7.586589E-0001 -2.639811E+0000
  1.980575E+0000 -1.839311E+0000
  2.135361E+0000  3.289829E+0000
 -1.736641E+0000  2.513127E+0000
 -2.408095E+0000 -1.584523E+0000
  2.629113E+0000 -1.483596E+0000
  1.071078E-0001  3.004398E-0001
 -2.279806E-0001  6.062558E-0001
 -1.808860E+0000  4.051693E-0002
  4.453711E-0001 -4.721584E-0001
 -2.815943E+0000 -8.193403E-0001
  1.938930E+0000  2.032836E+0000
  1.837189E-0001 -1.231233E+0000
 -1.307226E+0000 -1.045202E-0001
  1.204904E+0000  5.196971E-0001
  1.158276E+0000 -2.117835E+0000
 -1.416924E+0000 -1.973891E+0000
  4.789005E+0000 -2.003824E+0000
 -1.675257E+0000  9.807890E-0001
  3.261639E-0001 -1.845483E+0000
 -5.622885E-0001 -2.641493E-0001
 -5.127942E-0001  2.130312E-0001
 -1.377729E+0000  1.762477E-0001
  1.944434E+0000 -8.694330E-0002
 -1.491128E+0000  2.466416E+0000
  3.224038E-0001 -5.709596E-0001
  4.402733E-0001 -1.701013E+0000
 -1.372138E-0001 -1.201920E+0000
  2.396113E+0000 -4.976691E-0001
 -5.653183E-0001  2.069445E+0000
  2.642176E-0001 -9.334406E-0001
 -3.444267E+0000 -3.679710E-0001
  1.091689E-0001 -2.199245E+0000
  7.363216E-0001  7.139894E-0001
 -5.987830E-0001  1.910359E+0000
  1.368793E+0000  1.418423E+0000
 -2.150250E+0000 -6.556219E-0001
  1.098814E+0000 -1.533530E+0000
  3.132541E-0001 -4.012261E-0001
  2.111221E-0001  3.688999E-0002
  1.548065E+0000 -1.233490E+0000
 -3.283276E-0001 -1.500000E+0000
  8.549783E-0001  1.706240E-0001
  2.769684E-0002 -1.137424E+0000
  5.214703E-0001 -6.677917E-0001
 -7.649208E-0001  6.887763E-0001
  7.114211E-0001 -3.931803E-0001
 -7.425476E-0001 -4.162207E-0001
  2.184315E+0000  1.883787E+0000
 -2.481268E+0000  7.748366E-0001
 -6.588829E-0001 -3.248886E+0000
  2.938986E+0000  6.197879E-0001
 -3.410022E-0001  3.251519E+0000
 -1.939982E+0000  5.560302E-0002
  8.537269E-0001 -1.051500E+0000
  1.844751E+0000  2.331905E+0000
 -1.779968E+0000  6.923738E-0001
 -5.550264E-0001 -1.292608E+0000
 -5.215184E-0001 -1.221859E+0000
  8.001999E-0001 -4.076563E-0001
 -1.130128E+0000  1.762735E+0000
 -2.120381E+0000  1.416155E+0000
 -1.745548E+0000 -2.165535E+0000
  2.263275E+0000 -3.615339E+0000
  3.150773E+0000  1.167494E+0000
  8.395082E-0001  2.259315E+0000
 -2.194754E+0000 -2.094384E+0000
 -6.485355E-0001  9.998061E-0001
 -2.537863E-0001 -1.634942E+0000
  7.686641E-0001  2.303667E-0001
  3.231138E-0001  2.706110E-0001
 -1.271338E+0000 -1.503609E+0000
  1.290428E+0000  6.829377E-0001
  1.373314E+0000  1.366228E+0000
 -3.419173E+0000  1.028815E+0000
  1.650782E+0000 -1.252947E+0000
  1.504971E+0000 -2.396890E-0001
 -1.334522E-0001  3.351583E+0000
 -3.791017E-0001 -4.058723E-0001
  3.103898E-0001 -3.986755E-0001
  1.635472E+0000 -1.833788E+0000
 -1.690731E-0001  1.327262E+0000
  6.130417E-0002  1.961772E+0000
  2.418046E-0002 -5.385271E+0000
 -1.106936E+0000 -1.467933E+0000
  3.229029E+0000  1.053686E+0000
 -3.173917E+0000  2.198622E+0000
 -5.170246E-0001 -2.955272E+0000
  1.566553E+0000 -1.912356E+0000
 -9.797108E-0002  7.010939E-0001
  1.554710E+0000  9.151175E-0001
 -2.257189E+0000  1.323175E+0000
 -5.773473E-0001 -1.434990E+0000
  2.849979E+0000 -1.296000E+0000
  1.573873E+0000  3.729286E-0001
 -1.309403E+0000  2.641685E+0000
  5.304349E-0001 -1.494612E+0000
 -2.943347E+0000 -2.129743E+0000
  3.726857E+0000  1.433176E+0000
 -3.562921E-0001  2.165195E+0000
 -3.709802E+0000  7.422417E-0001
  1.535616E+0000 -3.834048E+0000
  1.135588E+0000  8.094690E-0001
  2.458860E+0000  3.809282E+0000
 -3.040762E+0000 -6.555619E-0001
  1.211165E+0000 -4.166051E+0000
  1.783759E+0000  2.340201E-0001
  1.092972E+0000  4.918151E+0000
 -5.035003E+0000  4.115339E+0000
 -1.543543E+0000 -3.142184E+0000
  1.163056E+0000 -4.562509E+0000
  3.697238E+0000  2.578002E+0000
 -2.953943E-0002  4.792097E+0000
 -4.433230E+0000 -4.925504E-0001
 -8.247661E-0001 -3.432558E+0000
  2.391744E+0000  2.276464E+0000
  4.910628E-0002  5.955213E+0000
 -3.760490E+0000  3.047895E-0001
  6.630228E-0001 -4.475199E+0000
  4.155395E+0000  3.835057E+0000
  1.090953E-0003  5.483888E+0000
 -6.614111E+0000 -2.137458E-0001
  7.898619E-0003 -8.793842E+0000
  7.753347E+0000  3.103437E+0000
 -8.085190E-0001  8.491161E+0000
 -7.722604E+0000 -3.670818E+0000
  1.039225E+0000 -7.621117E+0000
  5.020596E+0000  3.581044E-0001
 -2.904011E-0001  5.839180E+0000
 -6.462760E+0000 -1.240475E+0000
  5.457531E-0001 -7.426054E+0000
  5.405387E+0000  8.042043E-0001
  1.247657E+0000  6.929689E+0000
 -5.316271E+0000 -1.031752E+0000
 -7.815018E-0001 -8.177575E+0000
  4.565747E+0000 -7.630755E-0001
  7.230509E-0001  3.927819E+0000
 -4.197642E+0000 -1.219659E+0000
 -2.511111E-0001 -2.903993E+0000
  4.010417E+0000 -1.954423E+0000
  6.131795E-0002  5.690552E+0000
 -4.055423E+0000  8.487976E-0001
  1.016640E-0001 -4.542281E+0000
  2.286241E+0000  2.151632E-0001
  3.207183E+0000  2.845564E+0000
 -3.105281E+0000  2.380197E+0000
 -4.367980E-0001 -2.953778E+0000
  1.619558E-0001  1.023892E+0000
  1.250203E+0000  1.940228E+0000
  3.606939E-0001  6.730225E-0001
 -2.121627E+0000 -9.343108E-0001
  3.230806E+0000 -4.969091E+0000
  2.530542E-0001  3.328303E+0000
 -1.260083E+0000  2.676427E+0000
 -3.306485E+0000 -3.910205E+0000
  3.717259E+0000 -4.204167E+0000
  1.323124E+0000  2.312659E+0000
 -9.608557E-0001  2.449194E+0000
 -4.594871E+0000 -2.795234E+0000
  4.026241E+0000 -1.310537E+0000
 -4.256002E-0002  4.841460E+0000
 -2.035597E+0000 -9.507375E-0001
 -2.660529E+0000 -1.116966E+0000
  3.153794E+0000 -8.446785E-0002
 -2.306750E+0000  2.587154E+0000
 -7.635379E-0001  9.987292E-0002
 -6.719741E-0001  5.591291E-0001
  2.509269E+0000  1.960643E+0000
 -2.482641E+0000  9.051377E-0001
 -2.093835E+0000 -2.792272E+0000
  2.650738E+0000 -2.064853E+0000
 -1.411835E+0000  2.890183E+0000
  1.401690E+0000  2.032320E-0001
 -4.683408E+0000  1.998309E+0000
  2.176568E+0000 -3.645606E+0000
  5.727313E-0001 -1.144781E+0000
  3.699547E+0000  1.956336E+0000
 -1.256572E+0000  4.046040E+0000
 -2.180603E+0000 -2.197056E+0000
  2.560871E+0000 -3.979123E-0002
  1.007303E+0000  1.862050E+0000
 -2.924649E+0000  9.842710E-0001
 -1.653398E+0000 -2.333932E+0000
  4.915234E+0000 -7.448614E-0001
  1.247218E-0001  2.806708E+0000
 -3.029595E+0000  2.572963E-0001
  2.051747E+0000 -1.486333E+0000
  6.202754E-0001  1.496132E+0000
  3.152536E-0001  1.489608E+0000
 -1.576483E+0000 -1.086896E+0000
  1.171672E+0000  1.445294E-0001
  1.818043E+0000 -4.228947E-0001
 -2.030604E+0000  1.481952E+0000
 -6.190748E-0001 -1.046215E+0000
 -1.209966E+0000  1.945403E-0001
 -9.290615E-0001  1.162664E+0000
  1.769026E+0000 -1.094063E+0000
  2.638920E-0001 -1.118322E+0000
 -2.058575E+0000 -3.213081E-0001
  2.274860E+0000  1.297240E+0000
 -1.940713E+0000  9.487842E-0001
  6.712532E-0001 -2.627926E+0000
  5.661510E-0001 -1.097750E+0000
  6.452765E-0002  2.088851E+0000
 -2.682392E-0001  7.868900E-0001
 -1.303136E+0000  1.359889E+0000
  2.187506E+0000 -1.486901E+0000
 -2.525987E+0000 -4.772811E-0001
  1.749925E+0000  8.912136E-0001
  5.605295E-0001 -8.577268E-0001
  2.656335E-0001  9.681738E-0002
  2.199720E+0000  1.726297E+0000
 -2.307543E+0000  3.469616E+0000
 -2.100394E+0000 -1.782305E+0000
  2.628101E-0001 -4.166663E+0000
  1.953478E+0000  4.481968E+0000
  2.004139E+0000  3.368781E+0000
 -6.179769E+0000 -1.901171E+0000
  4.493817E-0001 -4.880323E+0000
  4.538839E+0000 -8.311305E-0003
 -1.548367E+0000  4.495598E+0000
 -3.147196E+0000 -3.629414E-0001
 -4.485275E-0001 -4.919313E+0000
  3.469457E+0000  8.677516E-0001
  2.783046E-0001  4.238336E+0000
 -1.974185E+0000  1.485042E+0000
 -3.161150E+0000 -3.388956E+0000
  2.789845E+0000 -3.155609E+0000
  2.648287E+0000  1.770144E+0000
 -3.311915E+0000  1.266392E+0000
 -3.107039E-0001 -3.623796E+0000
 -1.984938E-0001 -1.878551E+0000
  2.257008E+0000  1.122527E+0000
 -2.599956E+0000  3.106309E+0000
 -2.661933E+0000 -2.470356E+0000
 -1.495867E-0001 -3.854248E+0000
  3.914579E+0000  5.612380E-0001
 -2.488361E+0000  3.719103E+0000
  8.321955E-0001 -6.537564E-0001
  1.724323E-0001 -2.380561E+0000
 -3.703479E-0001  1.460000E-0001
  2.559464E+0000  1.406434E-0001
 -3.854910E+0000  3.055094E+0000
  2.310060E-0001 -3.009238E+0000
  1.606706E+0000 -1.859947E+0000
 -1.235606E-0002  2.574198E+0000
  6.598179E-0001  3.146478E+0000
 -2.658280E+0000 -7.519794E-0001
 -1.178080E+0000 -2.962730E+0000
  3.531747E+0000  9.310806E-0001
 -9.341751E-0001  3.295756E+0000
 -5.090213E+0000 -2.160183E-0001
  2.271581E+0000 -4.025792E+0000
 -6.177816E-0001  2.229159E+0000
 -4.559019E-0001  2.377904E+0000
  1.003645E+0000 -1.937785E+0000
  6.009815E-0001 -1.138811E+0000
  6.759514E-0001  7.866720E-0001
  1.878289E+0000  2.424854E-0001
 -1.203222E+0000 -1.022320E+0000
  4.378243E-0001 -4.866728E-0001
  8.784706E-0001  2.225215E-0001
  3.917863E-0001 -1.039667E-0001
  1.302601E+0000 -1.230662E+0000
 -7.349933E-0001  1.021296E+0000
 -1.140343E+0000 -6.470454E-0001
  4.108432E-0002 -1.232125E+0000
  2.443630E+0000  6.591503E-0001
 -8.638480E-0001  1.952636E+0000
 -2.247927E+0000 -1.207512E+0000
  3.878099E+0000 -2.238839E+0000
 -3.296539E-0001  3.728053E+0000
  6.640751E-0001  1.771961E+0000
 -4.572896E+0000 -1.885359E+0000
  2.638713E+0000 -3.856059E+0000
  7.475640E-0001  2.513926E+0000
 -1.102456E+0000  1.193389E+0000
  4.542069E-0001 -1.359207E+0000
  1.330846E+0000 -1.666008E+0000
  8.578424E-0001  1.611618E+0000
  8.322933E-0001 -1.794907E-0001
 -5.684888E-0002 -3.775417E-0001
  9.039710E-0002 -7.515030E-0001
 -2.360826E+0000  5.361430E-0001
  2.375167E+0000 -1.492836E+0000
 -2.079650E+0000 -1.179850E+0000
  1.294714E+0000 -4.799729E-0001
 -3.167009E-0001 -1.430780E+0000
 -8.202527E-0001 -4.669499E-0001
  7.275772E-0001 -2.180821E-0001
  1.576959E+0000  1.596155E+0000
 -1.939619E+0000  8.794745E-0001
 -9.611287E-0001  3.174830E-0001
  2.350409E+0000 -6.119507E-0001
 -1.132895E+0000  9.323333E-0001
  6.442307E-0001  1.524374E+0000
 -1.541832E+0000 -3.293815E+0000
  3.291110E-0001 -2.940419E-0001
  4.650918E-0001  2.384292E+0000
 -1.610216E+0000  1.846653E+0000
 -5.901233E-0001 -1.792845E-0001
 -1.260521E+0000  1.230272E+0000
 -1.224346E+0000 -1.190812E+0000
 -8.990811E-0002 -3.316613E-0001
  2.020736E+0000 -2.796016E+0000
  1.890899E+0000  1.094119E+0000
 -1.155217E+0000  7.668553E-0001
 -3.170953E+0000 -2.691007E+0000
  3.023459E+0000 -1.317870E+0000
  6.700867E-0001  1.729718E+0000
 -1.007368E+0000  2.023391E+0000
  3.653208E-0001 -1.837560E+0000
  9.364147E-0001  2.063864E-0001
  6.181782E-0001  2.641768E-0001
 -7.372283E-0001 -8.389066E-0001
 -1.452246E+0000 -9.626924E-0001
  1.225103E+0000  4.732739E-0001
  8.420963E-0001  1.104106E+0000
 -2.542036E-0001  1.875196E+0000
  9.870455E-0001 -7.960322E-0001
 -5.015755E-0002  1.002738E+0000
 -2.795333E-0001  6.042248E-0001
 -1.672661E+0000  6.381547E-0001
 -1.514322E+0000 -6.484395E-0001
  1.353541E+0000 -7.336346E-0001
 -1.589989E-0001 -9.315279E-0001
 -1.258980E+0000  1.138901E+0000
  6.290238E-0001 -1.636915E+0000
  4.136524E-0001 -1.898860E-0001
  3.382049E-0002  3.680527E-0001
  1.279373E+0000 -9.422059E-0001
  1.527042E+0000  1.241958E-0001
 -3.225237E+0000 -1.099208E+0000
  7.233557E-0001  1.444317E+0000
  1.504718E+0000  1.400830E+0000
 -3.065774E+0000  1.608318E+0000
  1.532699E-0001 -2.055209E+0000
  3.875980E-0001 -1.881003E+0000
  1.165959E+0000  9.682900E-0001
  2.066708E-0002  1.523811E-0001
 -1.087674E+0000 -5.235236E-0001
  8.593865E-0001 -6.545268E-0001
  3.312358E+0000  2.089102E+0000
 -4.165399E+0000  7.193465E-0001
 -7.573186E-0001 -4.794276E+0000
  3.547349E+0000 -2.179448E+0000
  8.194690E-0001  3.573932E+0000
 -3.424947E+0000  5.481515E-0001
 -1.770085E-0001 -6.360265E+0000
  4.523212E+0000 -2.475311E-0001
  2.499717E+0000  4.905177E+0000
 -4.464631E+0000 -1.070474E+0000
 -2.000859E+0000 -6.997479E+0000
  7.387038E+0000 -8.954932E-0001
 -1.340214E+0000  8.111199E+0000
 -5.242498E+0000  2.053590E+0000
 -4.201535E+0000 -7.173077E+0000
  6.435570E+0000 -3.135440E+0000
  2.276732E+0000  6.671419E+0000
 -5.335788E+0000  5.421649E+0000
 -3.627370E+0000 -6.954903E+0000
  3.403347E+0000 -3.755240E+0000
  2.976696E+0000  5.421608E+0000
 -2.671546E+0000  2.207565E+0000
 -6.028885E+0000 -4.576054E+0000
  6.685214E+0000 -2.046072E+0000
  2.274461E+0000  4.547846E+0000
 -3.228639E+0000  5.612029E+0000
 -1.132654E+0000 -6.806423E+0000
  1.347435E+0000 -4.528374E+0000
  6.047510E+0000  5.780393E+0000
 -2.716422E+0000  3.975342E+0000
 -7.889998E+0000 -1.777033E+0000
  7.452916E+0000 -7.797454E+0000
  4.045229E+0000  5.730258E+0000
 -2.243142E+0000  5.553980E+0000
 -7.400966E+0000 -2.381407E+0000
  1.792674E+0000 -5.742086E+0000
  7.053265E+0000  7.123472E-0001
 -5.031009E+0000  8.198681E+0000
 -1.959744E+0000 -4.465952E+0000
 -1.728504E+0000 -3.462585E+0000
  3.890567E+0000  1.455445E+0000
 -1.618494E-0001  6.132153E+0000
 -5.409383E+0000  8.772599E-0001
  2.028709E+0000 -5.401089E+0000
  3.709759E+0000  1.505991E+0000
 -3.166022E+0000  5.680915E+0000
 -2.701214E+0000 -4.603920E-0001
 -2.012708E+0000 -2.476403E+0000
  3.870178E+0000  7.389594E-0001
  4.154032E-0001  2.605923E+0000
 -5.195834E-0001  1.080539E+0000
 -1.615868E+0000  1.648447E-0001
 -8.578673E-0001 -1.304794E+0000
  2.657828E+0000 -6.165816E-0001
  3.182518E-0001  1.354952E+0000
 -3.454700E+0000  1.328126E+0000
  6.266439E-0001 -1.095280E+0000
  4.585124E-0001  5.388673E-0001
 -1.495141E+0000  1.704509E+0000
 -1.359401E-0001 -1.576043E+0000
  5.440019E-0001 -8.190699E-0001
  2.320103E+0000  1.338871E+0000
 -8.487318E-0001 -3.488132E-0001
 -8.327978E-0001 -1.895838E+0000
  1.789359E+0000 -1.922843E-0001
 -1.868490E+0000  3.336385E+0000
  7.713630E-0001 -1.433373E+0000
 -7.336910E-0002 -1.447034E+0000
 -2.109002E-0001  2.313023E+0000
 -1.453911E+0000  2.961233E+0000
  1.249045E+0000 -9.364399E-0001
 -2.282944E+0000 -1.492100E+0000
  1.418580E+0000 -6.665249E-0001
  3.586985E-0001 -9.976233E-0001
 -3.937628E+0000  4.050021E-0001
  9.853064E-0001 -4.689441E+0000
 -1.467678E-0001 -1.119987E+0000
  6.000829E-0001  3.311357E+0000
 -5.021350E-0001  3.663571E-0001
  1.627155E-0002 -1.563230E+0000
 -9.995535E-0001  1.205128E+0000
  4.034100E-0001 -1.586867E+0000
 -1.273387E+0000  1.600484E+0000
  3.345589E-0001 -1.626537E-0001
 -6.578794E-0001  6.228495E-0001
 -2.184733E-0002 -1.913186E+0000
  2.806032E+0000  1.619710E+0000
 -1.151212E+0000  2.531618E-0001
  8.944240E-0002 -1.944678E+0000
  1.458682E+0000 -1.848062E+0000
 -5.632199E-0001  1.602447E+0000
 -6.707984E-0001  1.990539E+0000
 -4.200757E+0000  5.630578E-0001
  2.101111E+0000 -4.014280E+0000
  4.708986E-0001 -1.488740E+0000
  1.644404E+0000  2.657353E+0000
 -1.623421E+0000 -2.572390E-0001
 -1.450918E+0000 -2.009749E+0000
  4.785042E+0000 -1.133782E+0000
 -1.268934E-0001  4.417352E+0000
 -5.165642E+0000  1.137506E+0000
 -1.175092E+0000 -3.020325E+0000
  3.861422E+0000 -3.722665E+0000
 -1.620170E-0001  5.863508E+0000
 -2.504649E+0000 -1.800681E+0000
 -2.336825E+0000 -7.215767E-0001
  4.326535E+0000 -1.607588E+0000
 -8.677844E-0001  3.171806E+0000
 -9.768144E-0001 -9.620099E-0001
 -1.125777E+0000 -1.672903E+0000
  4.184618E+0000 -2.189973E+0000
  9.328084E-0001  1.970587E+0000
 -2.987594E+0000  4.038703E+0000
 -1.342794E+0000 -4.673117E+0000
  1.572752E+0000 -1.996995E+0000
  2.198456E+0000  2.968037E+0000
 -1.941034E+0000 -1.895535E-0001
 -3.592329E+0000 -2.045694E+0000
  3.570899E+0000 -2.805158E-0001
  1.201847E+0000  4.354523E+0000
 -1.254607E+0000  7.788325E-0001
 -1.600501E+0000 -4.872460E+0000
  3.253877E+0000 -4.001430E-0001
  1.268940E+0000  4.474631E+0000
 -1.848156E+0000 -4.175154E-0001
 -7.260284E-0001 -4.608748E+0000
  3.035268E+0000  1.904265E+0000
  1.584578E+0000  5.257134E+0000
 -3.763013E+0000 -1.060035E+0000
 -1.528532E+0000 -4.848016E+0000
  3.408552E+0000  5.397444E-0001
  2.075744E+0000  4.562224E+0000
 -4.727790E+0000  5.641720E-0001
 -2.275831E-0001 -4.704557E+0000
  1.930411E+0000 -1.139964E+0000
  2.859555E+0000  2.193810E+0000
 -3.045975E+0000  4.786969E+0000
 -4.687428E-0001  3.038904E-0001
  6.905552E-0001 -4.088577E+0000
 -2.246264E-0001 -9.349908E-0001
  7.061398E-0001  3.568197E-0001
  2.984600E+0000  5.374612E-0001
 -7.653889E-0001  2.142909E+0000
 -1.670008E-0001 -4.814054E+0000
  1.604047E+0000 -6.205751E-0001
  1.833858E+0000  2.955837E+0000
 -1.186335E+0000  7.115977E-0001
 -2.177563E+0000 -1.642509E+0000
  3.451145E+0000 -8.342536E-0001
  8.935198E-0001  4.148356E+0000
 -1.973958E+0000  8.304375E-0001
 -3.849968E+0000 -2.653732E+0000
  4.098957E+0000 -2.598809E+0000
  1.681831E+0000  1.699219E+0000
 -2.976206E+0000  9.436074E-0001
  2.812901E-0001 -3.805967E+0000
  4.178639E+0000 -1.279286E+0000
 -1.601758E+0000  2.061803E+0000
 -2.531401E+0000 -7.459295E-0002
 -1.355167E+0000 -1.884104E+0000
  3.538154E+0000 -1.009157E+0000
  5.788280E-0001  1.924464E-0001
 -2.900112E+0000  3.033429E+0000
 -6.819853E-0001 -2.578273E+0000
  2.335930E+0000 -2.186315E+0000
  6.798788E-0001 -1.171998E-0001
  8.257949E-0001 -1.310183E+0000
 -9.412716E-0001 -1.071329E-0002
  2.598335E+0000  5.863573E-0001
 -2.656169E+0000  7.389092E-0002
  2.244275E+0000 -1.275282E+0000
 -1.202334E+0000  1.260121E+0000
  5.866059E-0001 -8.303074E-0002
 -1.241851E+0000 -1.211146E+0000
  5.607176E-0001  1.145738E+0000
 -1.052422E+0000  1.700709E-0002
 -1.346683E+0000  1.962376E+0000
  1.344312E+0000  4.583537E-0001
 -6.529468E-0001  1.479540E-0002
  3.040444E-0001  2.257521E+0000
  2.885848E-0001 -2.021692E+0000
  2.827224E-0001  1.029287E+0000
  1.632326E+0000  2.922844E+0000
 -3.554273E+0000  1.248186E+0000
  4.862813E-0001 -1.686917E+0000
  2.016658E+0000 -2.079632E-0001
  3.888552E-0001  3.367784E+0000
 -6.052783E-0001  1.481855E-0001
 -6.550237E-0001 -9.191276E-0001
 -6.041074E-0001  1.585714E+0000
  2.008660E+0000 -1.222587E-0001
 -1.534744E+0000 -1.744003E+0000
 -7.562122E-0001  6.766379E-0001
 -2.936650E-0001  4.272928E-0001
 -2.343475E+0000 -9.160430E-0001
  4.696351E+0000 -1.148533E+0000
 -2.537779E+0000  3.148140E+0000
  9.815538E-0001 -1.747147E+0000
 -1.863137E+0000  5.647972E-0001
  5.950530E+0000 -1.132206E+0000
 -3.518640E+0000  3.781775E-0001
  1.076380E+0000 -4.198312E-0001
  9.398050E-0001  9.195163E-0002
 -1.460876E-0001 -4.620693E-0001
  4.652889E-0001 -4.620199E-0001
  7.224116E-0001 -2.090889E+0000
 -8.752342E-0001 -8.414252E-0001
  5.578060E-0001 -1.030687E+0000
 -7.183467E-0001  1.528574E-0001
 -7.283543E-0001  2.449022E+0000
 -6.033018E-0001 -1.485379E+0000
 -1.457624E+0000 -1.720302E-0001
  1.054017E+0000 -7.541165E-0001
  1.653912E+0000 -5.772523E-0001
 -2.473955E+0000  2.543642E+0000
 -6.989152E-0002 -8.013748E-0001
  5.367265E-0001 -1.853476E+0000
 -1.107283E+0000 -5.593396E-0002
  7.877203E-0002  2.640045E+0000
  9.089096E-0001  8.096576E-0001
 -2.355476E+0000  1.259491E+0000
  6.370589E-0001 -3.947969E+0000
 -5.230114E-0001  9.191396E-0001
  3.644663E+0000  1.566014E+0000
 -6.235571E-0001  1.394382E+0000
 -3.854483E+0000 -3.630092E-0001
  5.361763E-0001 -2.836149E+0000
  2.711448E+0000 -3.170580E-0001
 -2.482057E+0000  3.768127E+0000
 -6.215787E-0001 -2.175136E+0000
  6.890363E-0001  3.798474E-0001
 -7.074746E-0002  2.957173E+0000
  8.023658E-0001  1.757584E+0000
 -2.662467E-0001 -1.673425E+0000
  4.045657E-0001 -2.486135E-0001
 -1.922753E+0000 -1.201259E+0000
  2.423437E-0001 -3.340850E-0001
  2.403449E-0001 -1.959423E+0000
 -1.724865E+0000 -1.413050E+0000
  2.300684E+0000  1.612811E+0000
 -1.610098E+0000 -1.394525E-0001
 -9.458740E-0001 -2.481404E-0001
  1.334437E+0000  9.430035E-0001
 -5.254053E-0001 -4.111484E-0002
  2.108304E+0000  1.288213E+0000
  1.212695E+0000  1.808199E+0000
 -9.393432E-0001  2.493028E-0001
  1.731493E+0000 -1.302953E+0000
 -1.672704E+0000  7.424727E-0001
  9.767048E-0001  1.175896E+0000
 -1.619056E+0000  2.337102E+0000
  2.540477E+0000 -2.554599E+0000
 -1.664867E+0000  6.439457E-0001
  2.216754E-0001 -2.786121E-0001
 -6.052520E-0001  1.480539E+0000
 -1.953090E+0000  3.141847E+0000
  4.143022E-0001 -3.403900E+0000
 -1.612935E-0001 -1.328660E+0000
  3.348191E+0000 -1.059748E+0000
 -2.094344E+0000  3.309146E+0000
 -1.102659E+0000  1.166956E+0000
 -4.543970E-0001 -1.292560E-0001
 -1.134606E+0000 -1.775037E+0000
  3.514967E+0000 -9.477121E-0001
 -3.981967E+0000  2.549235E+0000
 -3.141965E-0001  3.952125E-0001
 -1.134913E+0000 -1.679411E+0000
  1.218184E+0000  9.896820E-0001
 -1.856722E+0000  1.273465E+0000
 -9.474402E-0001 -1.445506E+0000
  8.978111E-0001 -1.080396E+0000
  2.074186E+0000  1.169745E-0001
 -1.068744E+0000  3.358723E+0000
 -2.598019E+0000 -1.477353E-0001
  8.268720E-0001 -4.513404E+0000
  3.131482E+0000  4.403538E-0002
 -1.569940E+0000  3.425271E+0000
 -3.518328E+0000 -2.001497E+0000
  8.509541E-0001 -9.687983E-0001
  2.730858E+0000  2.119290E+0000
 -3.738743E+0000  9.593541E-0001
 -1.236047E+0000 -2.529482E+0000
  7.753594E-0001 -4.961280E-0002
  3.662677E+0000  1.844660E+0000
 -1.694241E+0000  1.007748E+0000
 -8.322655E-0001 -4.271847E+0000
  2.136885E+0000  9.020118E-0001
  9.051469E-0001  2.484530E+0000
 -4.617140E+0000  2.040696E+0000
 -1.098199E+0000 -3.636194E+0000
  3.771292E+0000 -2.002871E+0000
  1.415289E+0000  2.974386E+0000
 -3.212437E+0000  5.563283E-0002
 -2.487692E-0001 -1.958927E+0000
  1.189553E+0000 -1.304376E+0000
  1.561083E+0000  2.768372E+0000
 -7.574736E-0001  1.228682E+0000
 -3.869047E-0001 -3.225293E+0000
  1.115000E+0000  4.242775E-0001
 -9.916562E-0001  1.320732E+0000
  1.978586E+0000  3.596530E-0001
 -1.278630E+0000 -1.962974E+0000
  1.607138E-0001 -1.276829E+0000
  7.872398E-0001 -1.668327E+0000
  3.555388E+0000  1.904800E+0000
 -1.298791E+0000  2.887314E+0000
 -1.852203E+0000  9.084125E-0001
  1.922656E+0000 -1.623876E+0000
 -7.401457E-0001  1.517096E+0000
  1.144839E-0001  2.123289E+0000
 -1.044414E+0000  7.764914E-0001
 -2.498211E-0001 -2.790232E-0001
  3.921029E+0000 -1.010421E+0000
 -2.060233E+0000  1.657346E+0000
 -6.474817E-0001 -2.050175E+0000
  2.229857E+0000 -1.205117E+0000
  8.158453E-0001  3.582354E-0001
 -2.105296E-0001  1.907269E+0000
  7.258701E-0001 -1.731976E+0000
 -2.716959E+0000  8.767418E-0002
  2.132060E+0000 -3.120580E-0001
 -1.962901E+0000  1.674196E+0000
  1.108710E+0000  5.375559E-0001
  4.537424E-0001 -1.365250E-0001
 -5.416952E-0001 -5.958885E-0001
  1.307616E-0001 -5.669666E-0001
  2.623028E-0001 -2.005808E+0000
  1.435005E-0001  1.140336E+0000
  5.101551E-0001  7.822863E-0001
 -2.710520E+0000 -1.899651E-0001
  2.625447E+0000 -4.397665E+0000
  1.094785E+0000  2.787121E+0000
  4.611649E-0001  1.272141E+0000
 -4.320726E+0000  1.163512E+0000
  3.074838E+0000 -1.004411E+0000
  3.043871E-0001  2.742103E+0000
 -1.597249E-0001  1.004348E+0000
 -1.562897E+0000 -6.985347E-0001
  1.295645E+0000 -7.429629E-0001
 -5.395534E-0001  1.910116E+0000
 -9.851967E-0001  8.300142E-0001
 -7.417586E-0001 -2.441229E-0001
  1.708040E+0000  1.006612E+0000
  5.549680E-0001 -3.855949E-0001
 -1.194683E+0000  7.837164E-0001
  4.043249E-0001 -1.382359E+0000
  1.663799E+0000 -2.687890E-0001
  3.110017E-0001  1.650290E+0000
 -6.172203E-0001 -2.521815E+0000
 -1.664468E+0000 -9.425884E-0001
  1.865202E+0000 -1.069706E+0000
 -1.541796E+0000  4.176367E+0000
  1.084861E+0000 -1.997268E+0000
 -1.934984E+0000  1.566316E+0000
  1.489215E+0000 -1.807120E+0000
 -1.102359E+0000  5.512626E-0001
 -5.847188E-0001  8.110825E-0001
 -3.499833E-0001 -1.841122E+0000
  8.854904E-0001  1.058388E+0000
 -2.275753E-0001 -9.627923E-0001
  5.294007E-0001 -9.157608E-0001
  1.625893E+0000  1.144170E+0000
 -1.344111E+0000  8.912077E-0001
 -9.825439E-0002 -2.558507E+0000
  7.956919E-0001  2.193839E+0000
 -4.637909E-0001  1.408328E+0000
 -2.532556E+0000 -3.790352E-0001
  1.907184E+0000 -1.859916E+0000
  3.854767E-0001 -2.040596E-0001
  2.959015E+0000  2.239207E+0000
 -4.401635E+0000  1.090517E+0000
 -5.264332E-0001 -1.938061E+0000
  4.666279E-0001 -1.182475E+0000
  5.157724E-0001 -9.932336E-0001
  1.096163E+0000  3.773656E-0001
 -1.634413E+0000  2.622973E+0000
 -1.503632E+0000 -3.483602E-0001
  5.743292E-0001 -2.528047E-0001
  3.104091E+0000  2.128183E+0000
  7.212534E-0001  5.299310E+0000
 -2.325044E+0000  8.114029E-0001
  2.411319E-0001 -8.853648E-0001
  6.357803E-0001 -6.368858E-0001
 -1.237815E+0000 -9.601526E-0001
  4.995588E-0001 -8.073733E-0001
  1.046797E+0000  1.499367E+0000
  8.986684E-0001  1.580261E-0001
 -3.751471E+0000 -3.626840E-0001
  1.805612E+0000 -2.821483E+0000
 -8.438274E-0001  2.524686E+0000
  4.946488E-0001  1.746346E+0000
 -1.446390E+0000 -7.214432E-0001
  7.241551E-0001 -1.127220E+0000
  2.221339E+0000  2.612423E+0000
 -5.237807E-0001  1.934015E+0000
 -4.398858E+0000 -2.189590E-0001
  1.018096E+0000 -1.553871E+0000
  2.877253E+0000  1.415194E+0000
 -7.948609E-0001  2.288727E+0000
 -2.212614E+0000  3.053523E+0000
  1.680927E-0001 -1.089211E+0000
  2.155985E+0000  4.733142E-0001
  7.351658E-0001  4.423868E+0000
 -3.085002E+0000  1.549610E+0000
  1.969926E-0002 -3.328140E+0000
  5.602933E-0001 -2.726202E+0000
  1.785779E+0000  2.146907E+0000
 -2.385387E+0000 -2.143812E-0001
 -1.514472E+0000 -3.421875E+0000
  1.852793E+0000 -3.605561E+0000
  1.718459E+0000  2.475754E+0000
 -6.613131E-0001  3.599603E+0000
 -3.525317E+0000 -4.362106E-0001
  2.288540E+0000 -5.073008E+0000
  2.730641E+0000 -8.510364E-0001
 -9.084159E-0001  1.109305E+0000
 -4.244580E+0000  1.661872E+0000
 -1.152150E+0000 -2.686672E+0000
  1.748992E+0000 -3.669307E+0000
  6.157254E-0001  4.061397E+0000
  1.230608E+0000  8.809773E-0001
 -4.383295E+0000 -3.466338E+0000
  2.256600E+0000 -1.504564E+0000
  3.644066E+0000  1.448612E+0000
 -2.746830E+0000  4.236477E+0000
  1.667422E-0001 -2.915277E+0000
  1.026884E+0000  2.134847E-0001
  1.750148E+0000  5.345020E-0002
 -1.038620E+0000  2.291753E+0000
 -1.544710E+0000  1.933560E-0002
  1.200735E+0000  1.371257E+0000
  2.790348E-0001  2.325339E-0002
 -1.219897E+0000 -9.460196E-0001
  2.577961E+0000 -2.272462E+0000
  2.164463E-0001  4.042059E+0000
 -1.382119E+0000  1.695188E+0000
 -1.393980E+0000 -2.320004E+0000
 -4.211382E-0001 -1.255342E+0000
  4.533573E-0001  2.650378E-0001
  6.671418E-0001  2.439220E+0000
 -2.246931E+0000 -1.978946E+0000
 -1.104944E+0000 -2.275289E+0000
  5.185267E-0001  1.185125E+0000
 -2.312399E+0000 -1.275465E-0001
 -1.013888E+0000 -3.603856E+0000
  4.659091E+0000 -2.634881E+0000
  1.769766E+0000  4.356645E+0000
 -1.516198E+0000  1.711305E+0000
 -3.192080E+0000 -3.585994E+0000
  5.624888E-0001 -5.362596E-0001
  1.572092E+0000  4.280779E-0001
 -2.643578E+0000  1.530908E+0000
  1.284768E-0001 -1.242115E+0000
  1.968888E+0000 -4.107494E-0001
 -2.184436E+0000  4.068998E+0000
  3.131190E-0001  5.612371E-0001
 -3.353701E+0000 -4.876510E-0001
  3.639930E+0000  2.003277E-0002
  5.105088E-0001  1.589854E+0000
 -6.455100E-0001  7.973166E-0001
 -2.213107E-0001 -7.449891E-0001
  1.653037E+0000 -2.417640E+0000
 -1.313557E+0000  3.077759E-0001
  2.742239E-0002  1.326573E+0000
 -1.954896E+0000  7.747834E-0001
  9.319249E-0001 -1.742481E+0000
  7.328537E-0001 -1.662620E+0000
  8.903808E-0001  2.384579E+0000
 -2.259230E-0001 -7.641711E-0001
 -2.689103E+0000 -4.670810E-0001
  3.531682E+0000 -1.851415E+0000
 -1.415349E-0001  3.572997E+0000
 -1.359365E+0000  6.699369E-0002
 -1.757980E+0000 -3.453057E+0000
  4.158024E+0000 -2.212365E+0000
 -8.127690E-0001  2.385204E+0000
 -3.948589E-0001  1.486912E+0000
  2.858763E-0001 -1.392483E+0000
  2.930460E-0001 -2.718932E-0001
 -2.171025E+0000  3.012964E+0000
 -9.701801E-0001 -2.829250E+0000
 -7.676093E-0001 -9.773759E-0001
  2.506865E+0000  9.672284E-0001
 -1.472445E+0000 -5.758694E-0001
  8.955497E-0001 -2.325550E-0001
  6.624836E-0001 -8.960811E-0001
 -8.309101E-0001  1.579312E+0000
  1.782358E+0000 -4.266274E-0001
 -1.334529E+0000  1.308775E+0000
  1.879972E-0001 -2.260764E+0000
  1.040482E+0000  1.509969E-0001
  1.479429E+0000  1.527220E+0000
 -3.342803E+0000  1.941268E+0000
  3.285539E-0001 -3.620287E+0000
  3.339224E+0000 -3.726790E-0001
 -4.100711E-0001  1.283821E+0000
 -3.005047E+0000 -2.830652E+0000
  1.316271E+0000 -1.545365E+0000
  2.741136E+0000  2.860827E-0001
 -5.832040E-0001  1.540746E+0000
 -3.874961E+0000 -1.400916E+0000
  9.035708E-0001 -3.324978E+0000
  2.928018E+0000  1.122690E+0000
 -1.063294E+0000  3.748239E+0000
 -3.255718E+0000  1.327477E-0001
 -8.782674E-0001 -3.302537E+0000
  4.722653E+0000 -1.360526E+0000
 -2.430298E-0001  3.767323E+0000
 -3.605123E+0000  1.484667E+0000
 -3.036756E-0001 -6.555383E+0000
  2.787911E+0000 -1.949971E+0000
  2.561561E+0000  3.887418E+0000
 -1.438030E+0000  1.756258E+0000
 -4.430316E-0001 -4.150474E+0000
  3.690975E-0001 -1.177070E+0000
  1.786132E+0000  1.065951E+0000
 -2.653043E+0000  6.581217E-0001
  8.660116E-0001 -3.311246E+0000
  3.771506E+0000 -1.665339E-0001
 -2.239745E+0000  1.180749E+0000
 -1.090181E+0000 -1.038893E+0000
  2.724337E+0000 -3.610007E+0000
  1.782652E+0000  3.214562E+0000
 -2.479629E+0000  1.140161E+0000
 -1.023949E+0000 -3.798427E+0000
 -4.188634E-0001 -2.775742E+0000
  3.519423E+0000  4.290801E+0000
 -1.125753E+0000  1.159422E+0000
 -2.208888E+0000 -2.030950E+0000
  5.705296E+0000 -2.207423E+0000
 -5.434079E-0002  6.974641E+0000
 -3.138721E+0000  8.675632E-0001
  1.057169E+0000 -4.423039E+0000
  8.414695E-0001  1.570304E+0000
  6.381415E-0001  1.403867E+0000
 -1.813029E+0000 -1.313585E+0000
  8.601129E-0001 -2.476295E+0000
  8.234658E-0001  1.440695E+0000
 -1.088667E+0000 -1.203974E-0001
 -1.968116E+0000 -2.314236E+0000
  3.558561E+0000  1.859036E+0000
 -2.845544E-0001 -8.969786E-0002
  1.263279E+0000  4.383181E-0001
 -1.771767E+0000  1.084218E+0000
  2.721877E+0000 -3.484123E+0000
  2.275565E+0000 -7.418192E-0001
 -3.020489E-0002 -9.881373E-0001
 -9.920726E-0001 -1.778506E+0000
  2.268162E+0000 -1.661716E+0000
  8.235953E-0001  1.679343E+0000
 -3.007520E+0000  1.866934E+0000
  1.077582E+0000 -1.294247E+0000
 -1.955769E-0001  2.624283E-0001
  1.819099E+0000  3.397128E+0000
 -2.573779E+0000 -1.966948E-0001
 -6.893467E-0001 -2.788826E+0000
  2.610605E+0000 -3.343216E-0001
  2.264145E-0001  3.362036E+0000
 -1.375663E+0000 -1.391371E+0000
  4.204589E-0001 -4.893438E-0001
  6.238297E-0001  8.069292E-0001
 -3.162868E-0001 -9.887664E-0001
 -9.378446E-0001  2.152369E+0000
 -1.076634E+0000  1.500151E+0000
  1.035770E+0000 -1.584142E+0000
 -1.264558E+0000  4.030867E-0001
  6.061955E-0001  4.558298E-0001
 -3.826162E-0001 -2.443409E+0000
  6.336662E-0001  1.699049E-0001
  3.156835E-0001  1.300322E+0000
 -5.776424E-0001 -9.383872E-0003
 -1.519888E+0000  3.044367E-0001
  3.473914E-0001 -9.079428E-0001
 -1.430137E+0000  1.442608E+0000
 -1.761767E+0000 -5.153801E-0001
 -1.451443E-0001 -1.920794E+0000
  4.222413E+0000  1.122776E+0000
 -4.795518E-0001  2.005138E+0000
 -2.428463E+0000 -2.498566E-0001
 -9.031456E-0001 -2.577547E+0000
  1.066248E+0000  2.139624E+0000
  9.758484E-0001  3.275301E+0000
 -2.695345E+0000  8.911070E-0001
  1.699601E-0001 -3.002182E+0000
  3.583481E+0000  1.062822E+0000
 -2.357391E+0000  2.655111E+0000
 -9.983462E-0001 -1.248729E+0000
  2.439109E-0001 -3.208134E+0000
 -4.774461E-0001  1.153277E+0000
  4.246869E+0000  3.289733E+0000
 -2.419577E+0000  6.365253E-0001
 -9.021139E-0001 -4.940437E-0001
  4.419876E+0000 -1.563352E-0001
  8.663477E-0001  5.184574E+0000
 -1.277573E+0000  3.524271E-0002
 -3.164735E+0000 -1.703430E+0000
  3.005191E+0000 -2.451771E+0000
 -5.920355E-0001  2.608490E+0000
 -2.394949E-0001  8.481990E-0001
 -2.164492E+0000 -3.726463E+0000
 -1.416047E-0001 -3.299679E-0001
  5.232047E+0000  2.116880E+0000
 -4.190630E+0000  1.667537E+0000
 -7.472442E-0001 -1.568857E+0000
  1.464069E+0000 -1.061547E+0000
 -2.256136E+0000  2.517008E+0000
 -2.009872E+0000 -6.807495E-0001
  2.675296E+0000 -1.488218E+0000
 -2.454271E-0001  2.208431E+0000
  1.223747E+0000 -1.062319E+0000
 -2.719230E+0000 -1.271263E+0000
  6.878232E-0001  4.499931E-0001
  3.221237E+0000  2.284696E+0000
 -2.763727E-0001  8.263456E-0001
 -4.540069E+0000  2.479468E+0000
  5.645300E-0001 -2.227140E+0000
 -9.291735E-0001 -2.435337E+0000
  3.558976E+0000 -1.670154E+0000
 -1.950547E+0000  2.997758E+0000
  6.366045E-0001 -3.453408E-0001
  6.319710E-0001 -1.001660E+0000
 -1.598572E-0001 -3.105451E-0001
  1.063313E+0000  4.494723E+0000
 -3.055840E+0000 -8.402494E-0002
  9.057655E-0002 -7.605908E-0001
  3.394063E+0000  1.197862E+0000
  1.283081E+0000  3.278649E+0000
 -4.484079E+0000 -7.357570E-0001
  5.724089E-0001 -5.950645E+0000
  2.237452E+0000  2.210240E+0000
 -9.762789E-0001  4.136433E+0000
 -4.269769E+0000 -7.867300E-0001
  5.173935E-0001 -2.051429E+0000
  4.526558E+0000  2.561873E+0000
 -5.596599E+0000  2.794764E+0000
 -1.227089E+0000 -4.486864E+0000
  3.520693E+0000 -1.087848E+0000
  5.914612E-0001  4.018021E-0001
 -5.661904E-0001  6.292723E-0001
 -7.641388E-0001 -7.351932E-0001
  1.102693E+0000 -1.270396E+0000
  2.250059E+0000  1.679850E+0000
 -5.510447E-0001  1.062603E+0000
 -5.364972E-0001 -2.228265E+0000
  1.463968E+0000 -1.443683E+0000
 -4.479759E-0001 -5.050811E-0001
 -5.574268E-0001 -8.597744E-0001
 -2.698049E-0002  1.311844E+0000
  5.414693E-0002 -3.408483E-0001
  7.072272E-0001  2.549888E-0001
  9.755887E-0001  3.011821E-0001
  2.567859E+0000  1.303105E-0001
  7.442158E-0001  1.540121E+0000
 -2.227411E+0000  3.811943E-0003
 -7.721405E-0001 -5.408883E+0000
  2.618300E+0000  8.023044E-0001
  8.072960E-0001  3.370154E+0000
 -2.571804E+0000  2.184633E-0001
 -2.612913E+0000 -2.047069E+0000
  3.630796E+0000 -1.435318E+0000
  2.009263E+0000  5.434004E-0001
 -2.049870E+0000  2.798691E+0000
 -2.965749E+0000 -6.525793E-0001
  2.652437E+0000 -4.113854E+0000
  1.999063E+0000  2.354348E+0000
 -1.417871E+0000  1.301628E+0000
 -4.248199E+0000 -1.372589E+0000
  2.061123E+0000 -2.838778E+0000
  7.893357E-0001  1.401568E+0000
 -1.413774E+0000  1.255905E+0000
 -8.505733E-0001 -1.385548E+0000
  1.280140E+0000 -7.979462E-0001
 -2.026359E+0000  5.780881E-0001
 -6.915006E-0001 -1.212093E+0000
  5.160735E-0001 -1.657650E+0000
  1.634462E+0000  3.507825E+0000
 -1.321173E+0000  1.142696E+0000
 -3.979990E+0000 -1.300320E+0000
  1.973620E+0000 -3.765685E+0000
  1.093768E-0001  3.385028E+0000
 -2.692477E+0000  2.010486E+0000
  4.487186E-0001 -3.752439E+0000
  2.752408E+0000 -1.526686E+0000
  2.336459E+0000  1.723653E+0000
 -3.352194E+0000  3.412776E+0000
  8.083018E-0001 -4.092183E+0000
  1.093322E+0000  9.063345E-0001
  2.431805E+0000  1.640638E-0001
 -4.991030E+0000  2.504698E+0000
  4.961250E-0001 -1.196696E+0000
 -5.670736E-0001 -1.381597E+0000
  2.719480E+0000  2.427784E-0001
  1.273454E+0000  1.677000E+0000
 -1.648767E+0000  2.471098E+0000
 -1.104812E+0000  1.200077E+0000
  1.509455E+0000 -3.694200E-0001
 -5.327642E-0001  1.036065E+0000
 -1.403433E+0000  1.653430E+0000
  3.216114E-0001 -1.858229E+0000
 -7.430640E-0001 -1.103459E+0000
 -9.667479E-0002  7.937532E-0001
 -1.924879E+0000  5.545556E-0001
  1.362257E+0000 -3.977275E-0001
  2.982293E-0001  6.731529E-0001
  1.532675E+0000  7.448885E-0001
 -1.307867E+0000  9.197526E-0001
  1.129825E+0000 -6.492401E-0001
  9.186278E-0001  5.761464E-0002
 -1.620523E+0000 -2.717829E-0001
 -3.454986E-0001 -1.831704E+0000
  1.616472E+0000  1.990422E+0000
 -7.107477E-0003  9.159657E-0001
 -5.113244E-0001 -9.344027E-0001
 -3.381099E+0000  4.750330E-0001
  2.797101E+0000  1.826203E+0000
 -1.940536E+0000  1.527792E+0000
  2.279367E+0000 -1.444533E+0000
  2.769007E-0001  7.986154E-0001
  1.465453E+0000  1.360181E+0000
 -4.378629E-0001  2.730705E-0002
  1.020214E+0000 -3.455262E-0001
 -8.792329E-0001 -8.880468E-0002
  7.892261E-0001  5.147198E-0001
 -3.666440E+0000 -1.994950E+0000
  3.048028E+0000 -3.954587E-0001
  1.114212E+0000  8.462221E-0002
 -1.740705E+0000  2.718597E+0000
 -2.958707E-0001 -2.481002E+0000
 -4.463152E-0001  4.071890E-0001
  1.681260E+0000 -1.187743E+0000
 -2.573833E+0000  4.676589E-0001
 -9.426447E-0001 -2.449891E+0000
  1.468811E+0000 -1.350657E+0000
  2.329604E+0000  1.013096E-0001
 -2.781954E+0000  1.372670E+0000
  1.260222E+0000 -3.181467E+0000
  1.561447E+0000  8.161981E-0001
  1.816392E-0001  5.546286E-0001
 -1.100963E+0000  3.497345E-0001
  6.565343E-0001 -1.167683E-0001
  3.065653E+0000  2.331379E+0000
 -2.282500E+0000  1.449340E+0000
 -2.183784E+0000  3.174390E-0001
  3.002313E+0000 -3.697698E+0000
  1.510956E+0000  3.310140E+0000
 -9.491282E-0001  6.522191E-0001
 -1.887078E+0000 -4.294630E+0000
  3.828353E+0000 -4.225713E-0001
  6.444120E-0001  3.965634E+0000
 -1.954181E+0000 -1.262443E-0001
 -7.732857E-0001 -3.236151E+0000
  1.796845E+0000 -1.008606E+0000
  8.484347E-0001  1.909106E+0000
 -2.240593E+0000  1.761228E+0000
  3.464777E-0001 -3.857167E+0000
 -3.335832E-0001 -1.768455E+0000
  4.529907E+0000 -5.978798E-0001
 -2.468640E+0000  4.952576E-0001
 -1.245635E+0000  2.227468E+0000
  5.900101E-0001 -3.777112E+0000
  1.516659E+0000  9.772876E-0001
  3.004473E-0001 -2.184537E+0000
 -4.544758E-0001  1.534309E+0000
  9.503615E-0001  1.627392E+0000
 -2.583049E+0000 -2.506784E+0000
  1.645437E+0000 -6.688796E-0001
  3.781454E+0000  1.082232E+0000
 -2.704593E+0000  1.444656E+0000
  1.099901E-0002 -2.999909E+0000
  2.035434E+0000 -5.081165E-0001
 -1.114731E+0000  4.001962E+0000
 -3.407320E+0000 -1.700627E+0000
  6.172767E-0001 -2.443748E+0000
  1.686888E+0000 -1.068663E+0000
  3.046395E-0001  1.831049E+0000
 -1.060530E+0000 -2.048306E+0000
 -1.010872E+0000 -4.535387E-0001
  5.482188E-0001 -2.380646E-0001
 -2.425978E+0000  3.469041E-0001
  2.996663E+0000 -5.374665E+0000
  3.777019E-0001 -4.520704E-0001
  2.154894E+0000  1.947953E+0000
 -2.423087E+0000  5.012589E-0001
 -1.841445E+0000 -1.152658E+0000
  4.054902E+0000 -2.782286E+0000
  5.198575E-0001  1.269660E+0000
  5.839851E-0001 -1.901580E-0001
 -1.351106E+0000 -1.758559E+0000
  8.590604E-0001 -1.542715E+0000
  7.866979E-0001  2.444944E+0000
  2.087082E+0000  7.502670E-0001
 -3.394112E+0000  1.218625E+0000
 -4.372818E-0002 -3.808203E+0000
  5.268071E+0000 -2.455327E+0000
 -1.076891E+0000  3.688841E+0000
 -3.074985E+0000  4.179077E-0001
  3.209361E-0001 -4.274499E+0000
  1.956056E+0000  4.789322E-0001
  2.983582E+0000  3.346200E+0000
 -3.977244E+0000  1.066916E+0000
 -8.071075E-0001 -1.027873E+0000
  1.765586E+0000 -1.616043E+0000
  1.106637E+0000  3.628579E-0001
 -8.043799E-0002  6.565444E-0001
  1.315666E+0000 -9.430448E-0001
 -2.732941E-0001  2.810780E+0000
 -4.030513E-0001 -3.726743E-0001
 -8.228639E-0001 -3.045152E+0000
  5.840987E-0001  2.455850E+0000
  2.212665E+0000  1.198302E+0000
 -3.935487E+0000  1.294592E+0000
  1.740230E+0000 -1.219477E+0000
 -9.966882E-0001  2.729689E-0001
  2.523000E-0001  5.617643E-0001
  2.909863E-0001  7.596446E-0001
 -5.287339E-0001  1.811517E+0000
 -2.148009E+0000 -1.836350E-0001
  2.894054E+0000 -1.247797E+0000
 -7.641154E-0001  3.415713E+0000
 -1.057465E+0000  1.363238E+0000
 -1.080814E+0000 -2.355683E+0000
  2.023577E+0000 -1.646092E+0000
  1.253107E+0000  1.816284E+0000
  6.352687E-0002  3.411564E+0000
 -1.917158E+0000 -1.712121E+0000
  1.444107E+0000 -2.803653E+0000
  2.199569E+0000  1.822927E+0000
  1.117774E+0000  1.676836E+0000
 -1.850644E+0000  1.057454E+0000
 -3.632585E-0002 -1.251727E+0000
  2.473902E-0001 -5.696511E-0001
  8.003177E-0001  2.281249E+0000
 -1.226271E+0000 -1.719690E+0000
 -1.171183E+0000  1.731658E+0000
  2.200280E+0000 -2.981217E+0000
  6.518935E-0001  2.268523E+0000
 -9.474989E-0001 -7.883074E-0001
 -1.076994E+0000 -1.695332E+0000
  2.473187E+0000 -2.417080E+0000
  1.400135E+0000  1.191408E-0001
  4.222331E-0001  9.859111E-0001
  5.051860E-0002 -9.438098E-0002
 -9.946002E-0001  5.839869E-0001
 -1.011073E+0000 -9.811363E-0001
  1.202857E+0000 -2.611914E+0000
 -2.517175E-0001  1.897861E+0000
  1.425737E+0000 -1.810014E+0000
 -3.350633E+0000  2.337522E+0000
  2.719732E-0001  5.480382E-0001
 -1.069836E+0000  5.494178E-0001
  6.832617E-0001 -5.810850E-0001
 -1.631942E+0000  1.165509E-0001
  8.845123E-0001 -1.915842E-0001
 -1.387625E+0000 -1.069219E-0001
 -2.653048E-0001 -1.166005E+0000
  1.024073E+0000 -1.689524E-0001
  1.843317E+0000  2.533027E+0000
 -2.192582E+0000  1.300164E-0001
 -2.492157E+0000 -3.537378E+0000
  2.443473E+0000 -5.165169E-0001
  1.473457E+0000  3.444395E+0000
 -4.342367E+0000 -3.711111E-0001
 -6.082300E-0001 -2.194760E+0000
 -1.416686E-0002 -1.277842E+0000
  1.373792E+0000 -7.774462E-0001
 -9.354165E-0001  1.665765E+0000
 -9.253417E-0001  5.650019E-0001
  1.021702E+0000 -1.480827E+0000
 -2.004201E-0001 -3.917728E-0003
  2.523888E+0000  2.756978E+0000
 -2.773391E+0000  8.067802E-0001
 -4.433325E-0001 -6.679925E-0001
  2.343413E-0001  4.168420E-0001
  2.876278E-0001  1.232843E+0000
 -2.620543E+0000 -9.956608E-0001
  4.939514E-0001 -1.565657E+0000
  5.274781E-0001  1.572210E+0000
 -3.437532E+0000 -7.972422E-0001
 -7.717415E-0003 -1.030154E+0000
  5.398093E-0001  6.609690E-0002
 -1.952997E-0001 -6.763819E-0002
 -7.180725E-0001 -7.279106E-0001
 -1.162938E+0000  9.301684E-0001
  1.198626E+0000  1.648494E+0000
 -1.865354E+0000  1.352931E-0001
 -9.109918E-0002  1.666948E-0001
  1.420886E+0000 -1.902079E+0000
  2.100932E+0000  8.437847E-0001
 -5.749122E-0001  3.512330E+0000
 -1.193868E+0000 -8.719607E-0001
  3.368072E+0000 -1.397269E+0000
  1.745720E+0000  2.548478E+0000
  3.671154E-0001  2.520685E+0000
 -3.667788E+0000 -1.012173E+0000
  9.442331E-0001 -8.946962E-0002
  2.484716E+0000  3.866788E-0001
 -4.518557E+0000  3.822893E+0000
  3.679833E-0001 -2.436975E+0000
  1.769956E+0000  3.231554E-0001
  1.718656E+0000  8.956602E-0001
 -2.279596E+0000 -1.233367E+0000
 -2.268241E-0002 -1.134084E+0000
  3.050375E+0000 -2.446882E+0000
 -1.732539E+0000  7.124449E-0002
 -4.136060E-0001 -6.143051E-0001
 -4.016527E-0001 -3.390390E+0000
 -1.388447E+0000  7.517607E-0001
  3.138988E+0000  5.914354E-0001
  3.033233E-0001 -2.576981E-0001
 -1.031890E+0000  1.239980E+0000
 -7.303461E-0001 -1.545602E+0000
 -1.553562E-0001 -2.237300E+0000
  7.066769E-0001  2.469602E+0000
 -4.632722E-0001  8.741362E-0001
 -5.083843E-0001 -6.160898E-0001
 -1.798952E+0000 -3.352905E+0000
  3.230971E-0001 -4.497135E-0001
 -1.289384E-0001  1.163410E+0000
 -2.431911E+0000  4.411020E+0000
  8.283331E-0001 -2.661971E+0000
 -2.349396E+0000 -7.711386E-0001
  1.409689E+0000  2.038573E+0000
 -1.608055E+0000 -3.759942E-0001
 -1.948560E+0000 -3.970236E-0001
  3.536336E+0000 -1.207676E+0000
 -1.271846E+0000  3.779281E+0000
 -8.694193E-0001 -2.834520E+0000
 -1.350495E+0000 -1.894693E+0000
  4.223890E+0000  2.578726E+0000
 -8.492993E-0001  4.123160E+0000
 -4.673946E+0000 -4.433842E-0001
  5.113209E-0001 -3.596262E+0000
  4.001989E+0000  6.772308E-0001
 -1.343132E+0000  6.186471E+0000
 -2.167568E+0000 -1.185121E+0000
 -2.805894E+0000 -3.337507E+0000
  5.315246E+0000  5.433893E-0001
 -1.417573E+0000  3.739401E+0000
 -2.672408E+0000  1.247280E+0000
  1.231523E+0000 -2.469108E+0000
 -4.732519E-0001 -1.196156E+0000
  2.492885E+0000  1.338280E+0000
 -3.372969E+0000  3.039714E+0000
  7.433467E-0001 -2.439481E+0000
 -2.203852E+0000 -1.115906E+0000
  2.357331E+0000 -5.734218E-0001
  1.700254E+0000  1.159118E+0000
 -2.995124E+0000  1.903000E+0000
  7.592180E-0001 -4.990142E+0000
  3.201782E+0000 -6.951559E-0001
  4.742128E-0002  4.141610E+0000
 -1.997150E+0000 -2.216646E-0001
 -2.186266E+0000 -2.356991E+0000
  3.368822E+0000 -5.687294E-0001
  3.291660E+0000  1.095386E+0000
 -6.150910E+0000  1.053948E+0000
  1.929822E+0000 -3.642916E+0000
  4.898851E-0001  8.981301E-0001
 -1.486284E-0001  4.017867E+0000
 -4.759697E+0000 -1.923967E+0000
  5.579667E-0001 -3.788419E+0000
  3.273976E+0000  1.398026E+0000
  4.502360E-0001  2.495104E+0000
 -4.726291E+0000 -2.273626E-0002
  1.879400E+0000 -3.696465E+0000
 -1.932306E-0001  1.441157E+0000
 -1.618215E+0000  1.425070E+0000
 -5.807247E-0001 -4.013262E+0000
  3.903190E+0000  1.506434E+0000
 -6.238094E-0001  1.801347E+0000
 -3.497854E+0000 -7.146803E-0001
  1.304508E+0000 -2.356166E+0000
  1.027421E+0000  2.276080E+0000
  8.437222E-0001  5.744186E-0001
 -2.266621E+0000 -2.300626E+0000
  2.081322E+0000  7.751392E-0002
 -2.481593E-0001  1.256536E-0001
 -1.030742E+0000 -1.113093E+0000
  1.768368E+0000 -6.152430E-0001
 -9.297933E-0001  1.904103E+0000
  1.820364E-0001 -2.744953E+0000
  3.299003E-0001 -2.066764E-0001
  7.437855E-0001  4.622911E-0001
  4.909899E-0001  3.621328E-0001
 -2.600101E-0001  1.701428E+0000
  2.421171E+0000  2.004728E-0001
 -2.552565E+0000  7.792902E-0001
 -1.517174E+0000 -1.849825E+0000
  1.728158E+0000 -2.810888E+0000
  2.999919E-0001  1.599852E-0001
 -1.679608E+0000  7.563885E-0001
  8.439165E-0001 -1.190880E+0000
 -1.202126E+0000  2.710924E+0000
  8.631933E-0001 -2.864560E+0000
 -2.663554E+0000  4.143210E-0001
  2.401378E+0000 -4.098760E+0000
 -1.157721E-0001 -2.778556E-0001
  2.546407E+0000  7.585565E-0001
 -3.678140E+0000  4.141829E+0000
  1.832763E-0001 -1.708682E+0000
 -8.560627E-0001  2.251001E-0001
  1.120916E+0000 -1.928687E+0000
 -2.795914E+0000 -1.739478E+0000
  3.539617E+0000 -3.431185E+0000
  1.654208E+0000  4.157791E+0000
 -7.713398E-0001  1.417274E+0000
 -5.402538E+0000 -3.442573E+0000
  4.069386E+0000 -4.125198E+0000
  3.628908E+0000  6.122678E+0000
 -3.645972E+0000  2.705562E+0000
 -4.714924E+0000 -3.929647E+0000
  5.261076E+0000 -5.557423E+0000
  3.881668E+0000  4.653601E+0000
 -2.375143E+0000  4.253310E+0000
 -5.118144E+0000 -3.596989E+0000
  4.150550E+0000 -5.583133E+0000
  1.496501E+0000  5.376160E+0000
 -3.234593E+0000  2.871422E+0000
 -3.744067E+0000 -4.973395E+0000
  3.419047E+0000 -3.711938E+0000
  4.235004E+0000  3.166688E+0000
 -3.308384E+0000  3.024559E+0000
 -2.457721E+0000 -3.640105E+0000
  2.223444E+0000 -4.243955E+0000
  3.909002E+0000  2.529695E+0000
 -2.623788E+0000  2.178272E+0000
 -3.306358E+0000 -2.228599E+0000
  1.831388E+0000 -4.300966E+0000
  1.995183E+0000  1.778813E+0000
 -1.304309E+0000  2.762998E+0000
 -1.696758E+0000  1.131154E+0000
 -1.587100E+0000 -1.406552E+0000
  2.490099E+0000 -1.363018E+0000
 -1.296360E+0000  2.996963E-0001
 -1.841120E+0000  1.960025E-0001
  2.171495E+0000 -2.153426E+0000
  8.885733E-0001  1.503442E+0000
 -7.937543E-0001  1.655784E+0000
 -1.897660E+0000 -1.435120E+0000
  2.745624E+0000 -1.119095E+0000
  3.876034E+0000  1.921146E+0000
 -1.508306E+0000  3.385668E+0000
 -1.030301E+0000 -1.924208E-0001
 -5.964579E-0001  3.263954E-0001
 -3.031440E-0001 -1.130118E+0000
  7.847004E-0001  1.172396E+0000
 -2.488968E-0001  2.475047E+0000
 -3.133226E+0000 -1.933143E+0000
  1.398788E-0001 -1.735699E+0000
  2.824358E+0000  1.451169E+0000
 -3.457091E+0000  2.393251E+0000
 -2.281722E+0000 -2.850054E+0000
  2.044373E+0000 -4.449045E+0000
  2.801013E+0000  3.986571E+0000
 -1.203576E+0000  4.353201E+0000
 -2.393095E+0000 -5.576625E+0000
  1.677267E+0000 -1.182010E+0000
  3.470281E+0000  4.134994E+0000
 -5.255821E+0000  3.599125E-0001
  2.879420E+0000 -7.862789E+0000
  1.424106E+0000  2.103821E-0003
  9.957095E-0001  4.602033E+0000
 -3.256360E+0000 -4.632339E-0001
 -2.610847E-0001 -3.546426E+0000
  2.942530E+0000 -8.374651E-0001
  4.929878E-0001  2.231618E+0000
 -3.244804E+0000  1.929944E+0000
 -1.026360E+0000 -3.941071E+0000
  6.185552E-0001  1.170078E+0000
  1.437039E+0000  2.389917E+0000
 -4.087096E+0000  1.255800E+0000
  1.743661E+0000 -4.467068E+0000
  9.034062E-0001  1.138651E+0000
  2.751382E-0001  1.877037E+0000
 -4.002727E+0000  1.218297E+0000
  2.257463E+0000 -6.748605E+0000
  1.724953E+0000 -2.041319E+0000
  2.052775E+0000  4.192693E+0000
 -2.152806E+0000 -4.358044E-0001
 -2.066360E+0000 -2.141448E+0000
  2.112555E+0000  4.398051E-0001
 -1.645172E+0000  2.387715E+0000
 -1.187648E+0000 -1.166456E+0000
  8.601888E-0001  4.311462E-0002
  2.122476E-0001  4.069998E-0001
  5.406493E-0001  9.693661E-0002
 -7.579455E-0001  3.445765E-0001
 -6.175278E-0002  1.351564E+0000
 -8.348756E-0001 -5.228630E-0001
 -1.284290E+0000 -1.062649E+0000
  3.799749E+0000 -6.233115E-0001
  4.141730E-0001  1.807843E+0000
  1.101899E-0001  1.888342E-0001
 -2.261116E+0000 -1.227321E+0000
  2.095452E+0000 -1.265402E+0000
  5.327596E-0001 -2.193759E-0001
 -1.347841E+0000  6.713315E-0001
  1.047553E+0000 -1.099500E+0000
  3.637963E-0001 -2.043878E+0000
  2.449027E+0000  6.153783E-0001
 -1.149926E+0000  3.176515E+0000
 -2.534612E+0000 -2.157306E+0000
  6.575092E-0001  1.563411E-0001
  3.233750E+0000  2.196998E+0000
 -3.264703E+0000  1.871000E+0000
 -1.198259E+0000 -7.066745E-0001
  4.117790E+0000 -2.085051E+0000
  9.163144E-0001  1.885024E+0000
 -9.929259E-0001  2.658062E+0000
 -1.365534E+0000 -1.595238E+0000
  3.328095E-0001  1.150237E-0001
  2.549429E+0000  1.248229E+0000
 -1.801748E+0000  5.064632E+0000
 -3.649330E-0001 -1.494819E+0000
 -1.189193E-0001 -1.881463E+0000
  2.560562E+0000  5.925513E-0001
 -7.161832E-0001  2.923771E+0000
 -2.468567E+0000 -1.476993E+0000
  1.528972E+0000 -2.753555E+0000
  2.963152E+0000  2.004803E+0000
 -4.464304E+0000  2.807229E+0000
 -4.175890E-0001 -3.560558E+0000
  3.311382E+0000  3.975044E-0001
  1.927060E+0000  2.237186E+0000
 -5.059997E+0000  2.092131E+0000
 -9.665642E-0001 -3.257930E+0000
  2.701127E+0000 -2.550462E+0000
  2.176869E+0000  3.654550E+0000
 -2.732555E+0000  4.595197E-0001
 -8.282892E-0001 -1.285821E+0000
  5.575010E+0000 -1.654793E-0002
 -2.936869E+0000  4.765843E+0000
 -7.806065E-0001 -2.730391E+0000
 -5.087001E-0002 -1.011833E+0000
  1.599609E+0000  1.232744E+0000
 -2.084665E+0000  1.312178E+0000
 -4.891707E-0001  8.491032E-0001
  3.668853E-0001 -1.305314E+0000
  5.893765E-0001  1.591597E+0000
 -5.870520E-0001  1.901863E+0000
 -8.815942E-0001 -2.802968E+0000
  8.733764E-0002 -2.506154E-0001
  1.797451E+0000  3.116790E+0000
 -3.270656E+0000  1.495125E+0000
 -2.822106E-0001 -4.407894E+0000
  1.330877E+0000 -2.019139E+0000
  1.190454E+0000  4.121714E+0000
 -3.163251E+0000  3.073089E+0000
  9.145939E-0001 -3.267229E+0000
 -2.120209E-0001  2.333750E-0001
  1.903938E+0000  3.989447E+0000
 -5.464856E+0000  4.862870E-0003
  1.195534E+0000 -2.494036E+0000
  3.413415E+0000 -1.607613E+0000
 -5.592907E-0001  4.362801E+0000
  4.519916E-0001  9.419365E-0001
 -1.249910E+0000 -3.293582E+0000
  2.616644E+0000  1.560464E+0000
  1.399223E+0000  3.711938E+0000
 -3.354235E+0000 -1.833310E+0000
  1.729760E+0000 -2.995278E+0000
  2.824158E+0000 -1.007070E-0001
 -1.515378E+0000  1.968225E+0000
 -3.511646E-0001 -3.024087E+0000
  1.034241E+0000 -2.025087E+0000
 -9.887205E-0001  1.185516E+0000
  2.029849E+0000  1.252077E+0000
 -3.714190E+0000 -7.435301E-0001
  4.682620E+0000 -2.210178E+0000
  4.250932E-0001  2.347981E+0000
 -5.451973E-0001  7.221723E-0001
 -2.443919E+0000 -1.313661E+0000
  7.606568E-0001 -1.495981E+0000
  4.441445E+0000 -7.911241E-0001
 -1.808871E+0000  4.252302E+0000
  2.460780E+0000 -1.777457E+0000
 -4.736669E+0000  1.505434E-0001
  2.886143E+0000 -1.838147E+0000
  3.640817E-0001  3.024869E+0000
 -6.832802E-0001  1.242169E+0000
 -2.497453E-0001 -1.467842E+0000
  3.512380E-0001  7.788041E-0001
  3.612304E-0001  2.996228E+0000
 -2.507321E+0000  1.853503E+0000
  1.852655E-0001 -3.882343E-0001
  5.029742E-0001 -1.218859E+0000
  2.174870E+0000 -3.424992E-0001
 -5.415586E-0001  4.617021E+0000
 -8.485059E-0001 -3.246644E+0000
 -1.940450E+0000 -2.271791E+0000
  3.969869E+0000  1.406483E+0000
 -7.940294E-0002 -1.104914E-0001
 -1.555447E+0000 -1.479676E+0000
 -9.224186E-0001 -2.187579E+0000
  9.450357E-0001 -2.770642E+0000
  4.935818E-0001  3.314325E+0000
 -1.515027E+0000  2.210090E+0000
 -6.578531E-0001  4.266512E-0001
  1.491348E+0000 -1.176621E+0000
 -7.359123E-0001  2.521931E+0000
  6.718612E-0001  1.654207E+0000
 -1.705618E+0000  1.392903E+0000
 -5.453422E-0003 -6.116755E-0001
  1.801967E+0000  1.096078E+0000
  6.149391E-0002 -1.250519E+0000
 -4.135448E-0003 -1.970771E+0000
  3.476574E+0000 -2.018530E+0000
 -1.239046E+0000  2.688354E+0000
  4.366743E-0001  3.538223E-0001
 -9.160566E-0001  1.222662E+0000
  6.269131E-0001 -2.772144E+0000
  2.102861E+0000 -6.278606E-0001
 -2.056780E+0000  4.651701E+0000
 -1.716906E+0000 -1.422126E+0000
  2.040413E+0000 -3.661354E+0000
  1.063231E+0000  3.401402E+0000
 -4.435909E-0001  1.246517E+0000
 -3.244859E+0000 -1.153398E+0000
  8.583145E-0001 -8.964971E-0001
  2.792308E+0000  2.959023E+0000
 -2.625310E+0000  1.304010E+0000
  1.146711E+0000 -2.275996E+0000
  6.916356E-0001  4.887474E-0001
 -3.366285E-0001  2.680249E+0000
 -1.518231E+0000 -3.211897E+0000
  5.193556E-0001 -3.024018E+0000
  3.153030E+0000 -3.580662E-0002
 -1.946304E+0000  1.761450E+0000
 -9.480398E-0001 -1.034393E+0000
 -3.860064E-0001 -1.305798E-0001
 -1.339563E+0000 -1.121665E-0001
 -2.198137E-0001 -8.092411E-0001
  1.034278E-0001  2.191024E+0000
  1.019498E+0000  1.263044E+0000
 -1.534948E+0000  1.151998E-0001
  1.099264E+0000 -1.235555E+0000
  1.105401E+0000 -7.401325E-0001
 -1.441911E+0000  7.211685E-0001
  5.098421E-0001 -2.504432E+0000
 -2.096329E-0001 -3.656512E+0000
  1.366730E+0000  1.230185E+0000
  1.654170E-0001  2.429248E+0000
 -2.258282E+0000  4.411046E-0001
 -1.007788E+0000 -3.060428E+0000
  3.432443E+0000 -7.256323E-0002
 -2.562518E+0000  2.333887E+0000
  2.122137E-0001  4.019898E-0001
 -1.713389E+0000 -1.127094E+0000
  1.084645E+0000 -2.194071E+0000
  8.913489E-0001  2.168705E+0000
 -5.525024E-0001  4.587203E-0001
 -3.189971E+0000  1.324530E+0000
  8.065757E-0001 -1.789551E+0000
  7.986493E-0001  1.231944E+0000
 -4.771316E-0001  2.095648E+0000
  9.395630E-0001 -1.737570E+0000
 -1.813685E+0000 -5.405043E-0001
  1.959166E+0000 -8.861367E-0001
 -1.198479E+0000  2.459847E-0001
 -9.534298E-0001 -1.918792E+0000
 -8.953441E-0001 -2.452574E+0000
  2.403877E+0000  4.887458E-0001
  1.450397E+0000  3.418109E-0001
  6.976476E-0001  1.983834E+0000
 -7.684589E-0001 -1.713969E+0000
 -2.982321E-0001 -3.140957E+0000
  4.135498E+0000  1.962029E+0000
 -2.650068E-0001  1.851419E+0000
 -2.690154E+0000  3.442250E-0001
  1.052634E+0000 -2.517594E+0000
  6.374322E-0001  2.425317E+0000
 -8.155865E-0001  2.981260E+0000
 -2.153885E+0000 -1.745430E+0000
  1.354732E+0000 -3.978917E+0000
  1.848238E+0000 -1.844663E+0000
  1.742049E+0000  4.120689E+0000
 -3.870351E+0000  2.089128E+0000
  9.299105E-0001 -3.816855E+0000
  3.021044E+0000 -1.898915E+0000
 -9.641139E-0001  5.384355E+0000
  5.384138E-0001  1.899599E-0001
 -2.554268E+0000 -2.137594E+0000
  1.024579E+0000 -2.914523E+0000
  5.337863E-0001  4.017768E+0000
 -7.455179E-0001  2.194538E-0001
 -2.051634E+0000 -9.932081E-0001
  7.026524E-0001 -2.346989E+0000
  5.639016E-0001 -5.271459E-0001
 -2.378929E+0000 -2.374782E-0001
 -4.322264E-0001  2.828347E-0001
  1.352034E+0000  1.776408E+0000
 -2.746961E+0000 -1.489321E-0001
 -2.670243E+0000 -6.546080E-0001
  1.840175E+0000 -2.104013E+0000
  1.830127E+0000  2.335770E+0000
 -2.308036E+0000  2.031857E+0000
 -2.002601E+0000 -1.850068E+0000
  3.824917E+0000 -1.378818E+0000
  1.357956E+0000  8.884404E-0001
 -1.080485E+0000  4.488240E+0000
 -4.029411E+0000 -5.165024E+0000
  2.116294E+0000 -3.832011E+0000
  2.807884E+0000  2.171133E+0000
 -2.573892E+0000  1.507112E+0000
 -8.594081E-0001 -3.422214E+0000
  2.313741E+0000 -1.403966E+0000
  2.813349E+0000  2.864848E+0000
 -2.517799E+0000  2.555111E+0000
 -3.717772E+0000 -2.413579E+0000
  3.525103E+0000 -2.868871E+0000
  4.838334E+0000  1.971530E+0000
 -2.796999E+0000  3.566155E+0000
  5.662743E-0001 -1.368965E+0000
  2.740337E-0001 -1.744418E+0000
  1.891334E-0001  1.572992E+0000
  2.415219E+0000  2.569020E+0000
 -3.931368E+0000 -9.226653E-0001
 -7.755023E-0001 -2.726231E+0000
  1.791045E+0000  4.600815E-0001
  3.430298E-0001  2.725930E+0000
 -2.719721E+0000 -1.151535E+0000
  5.396371E-0001 -2.551647E+0000
  4.430630E+0000 -4.714221E-0001
 -1.080725E+0000  3.767015E+0000
 -2.361772E+0000 -8.019004E-0002
  1.147114E+0000 -4.169070E+0000
  3.957422E+0000  7.038119E-0001
  5.833929E-0001  4.057334E+0000
 -4.435965E+0000  4.053894E-0002
 -3.292462E-0001 -7.227791E+0000
  4.922708E+0000 -4.915706E-0001
  1.178586E+0000  7.083064E+0000
 -5.071128E+0000 -1.702351E+0000
  1.103871E+0000 -5.273769E+0000
  2.614866E+0000 -1.684132E-0001
 -8.265100E-0001  6.662203E+0000
 -2.392578E+0000 -3.150314E+0000
 -1.682724E+0000 -7.573678E-0001
  4.114126E+0000  1.823617E+0000
 -5.791111E-0001  6.637509E-0001
 -1.851775E+0000 -9.124790E-0001
  1.173681E+0000 -1.333581E+0000
  8.079317E-0001 -7.016205E-0001
  1.451256E+0000  1.866573E+0000
 -3.250777E-0001  2.652002E-0001
 -8.187873E-0001  1.171955E+0000
  1.158224E+0000 -2.934101E+0000
  1.095879E+0000  1.145958E+0000
 -2.845286E-0001  2.994851E+0000
 -7.692722E-0001 -7.052635E-0001
  6.933456E-0002  7.200933E-0001
  2.552377E+0000  1.360634E+0000
 -1.709738E+0000 -2.176003E-0002
 -1.076146E+0000 -2.081002E+0000
  2.645250E+0000  7.008382E-0001
 -1.182920E+0000  4.632814E+0000
 -1.947311E+0000 -7.594728E-0001
  1.383557E+0000 -3.577859E+0000
  1.095413E+0000  7.314648E-0001
  1.068829E+0000  2.892031E+0000
 -4.388201E+0000 -1.351788E+0000
  1.314062E+0000 -2.029366E+0000
  1.831519E+0000  7.577995E-0001
  4.661804E-0002  5.345429E-0001
 -4.981195E-0001 -7.754885E-0001
  1.188735E+0000 -2.837328E+0000
 -9.289572E-0001  8.256811E-0001
  5.778544E-0001  1.056720E+0000
 -3.846953E+0000  1.569004E+0000
  9.439135E-0001 -8.303904E-0001
 -9.316891E-0002 -1.002457E+0000
 -1.952056E-0001 -1.863824E-0001
  9.896844E-0001  2.393701E+0000
 -4.734614E-0001  1.289718E+0000
 -3.915146E-0001 -2.464012E+0000
  2.667732E+0000 -1.078181E+0000
 -3.101686E-0001  3.430491E+0000
 -1.584313E+0000 -1.886833E+0000
 -4.634400E-0001 -5.442588E+0000
  3.773928E+0000  7.610517E-0001
 -1.992307E+0000  3.549450E+0000
 -1.717856E+0000 -2.624744E+0000
  1.157726E+0000 -2.016867E+0000
  1.507907E+0000  2.258156E+0000
 -1.841968E+0000 -1.316079E+0000
  1.244216E-0004 -1.627878E+0000
  1.661710E+0000 -1.190930E+0000
 -2.573693E+0000  2.032481E+0000
  3.308742E-0001 -1.128258E-0001
  3.452916E-0001 -1.014187E+0000
  2.135234E+0000  2.341864E-0002
 -7.199171E-0002  2.332614E+0000
  9.551665E-0001  2.056895E+0000
 -2.190526E+0000 -2.193994E+0000
  2.151713E-0001 -1.833886E+0000
  2.350971E+0000 -4.119846E-0001
 -3.179952E+0000  6.901495E-0001
  8.021209E-0001 -2.516638E+0000
  3.267859E+0000  9.004751E-0001
 -2.047838E+0000  1.206271E+0000
 -1.743488E+0000 -1.389941E+0000
  1.045603E+0000 -1.882188E+0000
  3.248916E+0000  1.489285E+0000
 -3.051412E+0000  4.420376E+0000
 -2.495958E+0000 -1.919165E+0000
  3.204809E+0000 -1.665968E+0000
  5.011339E-0001  4.140442E+0000
 -2.796880E+0000  3.528563E+0000
 -1.595648E+0000 -3.568530E+0000
  9.157656E-0001 -7.318720E-0001
  1.528610E+0000  2.730519E+0000
 -1.513377E+0000  2.063822E+0000
 -1.198218E+0000 -4.238185E+0000
  9.336583E-0001 -1.153029E+0000
  8.043952E-0001  7.842915E-0001
 -3.550724E+0000  2.168142E+0000
  2.620546E+0000 -1.201283E+0000
 -1.715150E-0001 -3.575412E-0002
  1.113919E+0000 -4.438957E-0001
 -2.015177E+0000 -7.865162E-0001
 -1.168036E+0000 -3.272731E+0000
  3.352005E+0000  4.839184E-0001
  9.847088E-0001  4.752295E+0000
 -2.188697E+0000  9.944696E-0001
 -1.007682E+0000 -1.951650E+0000
 -1.101871E-0001 -6.882997E-0001
  9.075684E-0001 -9.195169E-0001
 -1.026477E+0000 -1.301446E+0000
  1.580367E+0000 -1.021688E+0000
  2.002606E+0000  1.929197E+0000
 -1.345390E+0000  2.372406E+0000
 -1.973447E+0000 -7.882666E-0001
 -5.262434E-0001 -2.193349E+0000
  3.380492E+0000 -3.092064E+0000
 -2.416891E+0000  1.576959E+0000
  7.697932E-0001 -1.395548E+0000
  1.106928E+0000 -2.971259E+0000
  7.707638E-0001 -4.557983E-0001
  1.995460E+0000  7.307413E-0001
 -2.038563E+0000  2.180737E-0001
 -1.666062E+0000 -6.514741E-0001
  2.676229E+0000 -1.375882E-0001
 -1.852782E+0000  6.688821E-0001
  3.513558E-0001 -6.220384E-0002
  1.331485E+0000 -2.772310E-0001
 -2.040016E+0000  9.799372E-0001
 -1.709521E-0001 -8.928538E-0001
  7.524708E-0003 -1.544367E+0000
  1.351128E-0001  1.384627E+0000
 -2.866741E-0001 -1.064925E+0000
 -1.361389E+0000 -1.520121E+0000
  4.276820E-0001  6.761146E-0001
  2.333805E+0000 -8.760946E-0001
 -7.106883E-0001  5.927638E-0001
  5.667052E-0004 -3.200033E+0000
  2.992687E+0000  1.239137E+0000
  7.628116E-0001  2.898323E+0000
 -2.910148E+0000 -7.478547E-0001
  1.169550E+0000 -3.683999E+0000
  2.603798E+0000  6.305568E-0001
 -4.826851E-0001  1.126684E+0000
 -4.367064E-0001 -3.153369E-0001
 -2.781795E+0000  1.099624E+0000
  3.461566E+0000 -1.145432E+0000
 -1.912119E+0000 -6.714846E-0001
 -9.144614E-0001  2.775805E-0001
  1.608260E+0000  5.620166E-0001
  6.460076E-0001  1.257657E+0000
 -1.138157E+0000  4.092397E-0001
  5.079317E-0002  6.429783E-0001
  2.119302E+0000  4.646725E-0001
 -7.311248E-0001  1.168492E+0000
 -2.068449E-0001 -3.739441E-0001
  1.203479E+0000 -1.222412E+0000
  2.819907E-0001  1.031033E+0000
 -2.412350E+0000  2.674177E+0000
 -7.984067E-0001 -1.905588E+0000
 -3.434319E-0001 -1.585429E+0000
 -1.691449E-0001 -9.325859E-0001
 -1.172688E+0000  6.675423E-0001
 -3.102135E-0001 -1.483107E+0000
  8.688502E-0001  7.145131E-0001
 -5.668755E-0001  1.514422E+0000
 -3.289056E-0001 -1.790809E-0001
 -1.352709E+0000 -1.487198E+0000
  1.252579E+0000  5.066487E-0001
  4.901115E-0001  1.334112E+0000
  2.857753E-0001 -4.442011E-0001
  1.372729E-0001 -1.399181E+0000
  1.674510E+0000  6.784548E-0002
  2.469479E+0000  1.399740E+0000
 -2.166448E-0001  3.831901E+0000
 -1.998703E+0000  2.756208E-0001
 -7.556423E-0001 -2.205491E+0000
  2.295481E+0000  6.544084E-0001
  1.022197E+0000  9.653322E-0001
 -4.113143E+0000 -1.223050E+0000
 -2.432136E-0001 -4.647319E+0000
  4.274239E+0000  1.683969E+0000
  4.349578E-0001  5.753820E+0000
 -2.243747E+0000 -9.223303E-0001
 -1.074989E+0000 -2.760653E+0000
  3.094923E-0001 -1.212718E+0000
  1.923202E+0000  1.126688E+0000
 -7.849815E-0001  9.684269E-0001
 -5.025560E-0001 -6.193837E-0001
 -2.737343E+0000 -3.086421E-0001
  2.908320E+0000 -3.026347E+0000
  1.841633E+0000  3.011984E+0000
 -5.231701E-0001  2.491223E+0000
 -3.003203E+0000 -2.674293E+0000
  2.502989E+0000 -8.706802E-0001
  1.796363E+0000  3.122304E+0000
 -4.842116E+0000  1.933824E+0000
 -2.282737E+0000 -2.992120E+0000
  4.228519E+0000 -5.082200E+0000
  2.127873E+0000  5.244807E+0000
 -2.268055E+0000  2.453555E+0000
 -1.596402E+0000 -2.934411E+0000
  1.623229E+0000 -2.029960E+0000
  2.359052E+0000  1.851312E+0000
 -3.129700E+0000  1.838291E+0000
 -3.613453E-0001 -2.882249E+0000
  2.342467E+0000 -4.122885E-0001
  1.585609E+0000  4.256972E+0000
 -6.195078E-0001 -9.794056E-0002
  6.516074E-0001  2.324848E-0001
  3.817827E-0001  1.415163E+0000
 -3.825614E-0001 -3.442770E+0000
  9.538485E-0001  1.538738E+0000
 -1.564274E+0000 -1.928240E-0001
 -9.100577E-0001 -4.264529E+0000
  2.028076E-0001  1.754122E+0000
  9.095306E-0001  8.170117E-0001
 -2.524066E+0000  2.080546E+0000
  3.017501E-0002 -1.632386E+0000
  2.564834E+0000 -3.565472E+0000
  6.302640E-0002  2.150546E+0000
 -4.750681E-0001 -6.618712E-0001
 -2.108816E-0001  2.766459E-0001
 -1.808815E+0000 -2.819873E+0000
  1.883116E+0000 -2.261023E-0002
  2.591066E+0000  1.126120E+0000
 -5.255959E+0000 -1.572494E-0001
 -9.648557E-0001 -1.642885E-0001
  7.376621E-0001 -8.104071E-0001
  7.500924E-0001 -1.499571E-0001
  5.582845E-0001  3.519403E-0001
 -1.171964E+0000  9.184851E-0001
 -2.333566E+0000  9.240750E-0002
  2.027059E+0000 -1.417379E-0001
 -1.410346E+0000  1.820785E+0000
 -2.175493E+0000 -1.870145E+0000
  3.283162E+0000 -1.343575E+0000
 -1.989510E+0000  2.667329E+0000
 -1.906936E+0000  1.497862E-0001
 -4.030950E-0001 -2.164394E+0000
  4.719219E+0000 -6.082864E-0001
 -2.058050E+0000  2.104741E+0000
 -2.342951E+0000 -3.128507E+0000
  1.144238E-0001 -6.013181E-0001
  1.506595E-0001  1.930810E+0000
 -4.463356E-0001  3.018102E-0001
 -3.087070E+0000 -2.309016E+0000
  2.307430E+0000 -3.927275E-0001
  1.702850E+0000 -9.762542E-0001
 -3.460689E+0000  1.199848E+0000
  1.104622E+0000 -3.539933E+0000
  1.793981E+0000 -1.746236E+0000
  2.272225E-0001  3.193085E+0000
 -1.392029E+0000 -8.797914E-0001
 -1.141369E+0000 -3.095052E+0000
  3.827713E+0000  1.523836E+0000
 -9.191967E-0001  3.364852E+0000
 -2.037911E+0000  1.895028E-0002
 -2.027484E-0001 -3.244764E+0000
  3.523267E+0000 -3.315381E-0001
 -5.018673E-0001  4.350728E-0001
  5.433708E-0001  6.077775E-0001
 -1.191907E+0000 -1.066382E+0000
  8.521671E-0001 -1.060638E+0000
  2.473099E+0000  2.464551E+0000
 -3.432171E+0000  4.252590E+0000
 -2.887621E+0000 -2.972722E+0000
  2.143253E+0000 -3.941479E+0000
  1.784540E+0000  2.574016E+0000
  7.021208E-0001  1.531732E+0000
 -1.534769E+0000 -6.145872E-0001
  1.116079E+0000 -2.265880E+0000
  1.883512E+0000  9.934993E-0001
 -2.363271E+0000  1.514777E+0000
 -1.684753E+0000 -2.253368E-0001
  3.293914E-0001 -2.847630E-0001
  1.137206E+0000  2.946058E-0001
 -1.361459E+0000  5.344265E-0001
  1.779255E-0001 -2.308461E+0000
 -4.026484E-0001  6.749940E-0001
 -2.836080E-0001  2.772328E-0001
 -7.791332E-0001 -6.896740E-0002
 -8.688448E-0001 -1.644396E+0000
 -7.879557E-0001 -2.032212E+0000
  1.187403E+0000  1.115469E+0000
 -2.958962E-0001  1.934022E+0000
  1.575052E+0000 -2.234009E+0000
  3.316996E-0001  5.586124E-0001
  1.379254E+0000 -1.445769E+0000
  6.073692E-0001  3.895213E-0001
  3.870011E-0001  1.959157E+0000
  4.614913E-0001 -2.178996E+0000
  4.722016E-0001 -8.930952E-0001
  1.742542E+0000  2.990730E-0001
 -2.141193E+0000  3.165137E-0001
  6.621166E-0001  8.908464E-0001
  2.212223E+0000  1.677036E+0000
 -1.421875E+0000  4.025976E-0001
 -2.337982E+0000 -2.711353E+0000
  2.578812E+0000 -9.681573E-0001
  2.676650E+0000  4.452069E+0000
 -2.489968E+0000  2.073651E+0000
 -2.215941E+0000 -2.345849E+0000
  3.220187E+0000 -1.774467E+0000
 -8.681302E-0001  1.959220E+0000
 -2.334888E+0000 -8.843629E-0001
  2.321143E+0000 -2.681004E+0000
  9.452212E-0001  2.364155E-0001
  4.956623E-0001  2.654254E+0000
 -1.335962E+0000  3.296472E+0000
  1.642914E+0000 -2.693366E+0000
  1.503378E+0000 -3.050157E-0002
  2.067111E-0001  1.146021E+0000
 -4.697756E+0000  1.081357E+0000
  3.425322E+0000 -2.027754E+0000
  1.016175E+0000  1.856208E-0001
 -6.280317E-0001  4.920575E-0001
  8.347797E-0001  1.262303E+0000
 -3.485688E+0000  2.654570E-0001
  9.342513E-0002 -2.074651E+0000
  1.644911E+0000 -3.465501E-0001
 -2.395822E-0001 -1.039082E+0000
 -1.451016E+0000 -1.593470E+0000
  9.005183E-0001 -1.027186E+0000
  8.816906E-0001 -1.080878E+0000
 -3.098088E+0000 -9.098658E-0001
  3.575366E+0000 -1.221894E+0000
 -7.809329E-0001  8.014348E-0001
 -1.595370E+0000 -1.851283E+0000
 -7.678132E-0001 -1.624520E+0000
  4.851959E+0000 -1.183891E+0000
 -3.850428E+0000  9.299303E-0001
  3.888263E-0001 -1.286036E+0000
  2.018666E+0000  3.329993E-0001
  1.348180E+0000  4.129453E-0001
 -6.078754E-0001  3.422818E-0001
  6.500691E-0002 -2.107183E+0000
 -4.902567E-0002 -2.753662E+0000
  1.632017E+0000  1.247613E+0000
  3.672456E-0001  2.565634E+0000
 -5.597168E+0000  1.311943E+0000
  3.422073E+0000 -3.158840E+0000
 -3.884119E-0001 -2.582439E-0001
 -2.114266E-0001  1.699285E+0000
  9.812422E-0001 -1.229187E+0000
 -1.438584E+0000  1.452245E-0001
  2.301146E+0000 -5.123914E-0001
  3.079505E-0001  3.786394E-0001
 -1.963939E+0000  1.072728E+0000
  8.913075E-0001 -3.590555E+0000
  1.911335E+0000 -1.124788E-0001
  8.439846E-0001  2.642352E+0000
 -1.189377E+0000 -1.701897E+0000
 -1.330394E+0000  1.041886E-0001
  9.508694E-0001 -1.213073E+0000
  9.621158E-0001  3.538834E+0000
 -3.726761E+0000  2.135081E+0000
 -5.296125E-0001 -5.133804E+0000
  1.936777E+0000 -1.822115E+0000
  1.630687E+0000  4.929847E+0000
 -1.387172E+0000  2.704082E-0002
 -2.043524E+0000 -3.174461E+0000
  3.214807E+0000 -2.781409E+0000
  4.428513E+0000  2.932482E+0000
 -2.214480E+0000  7.282675E-0001
 -9.302286E-0002 -2.158678E+0000
 -5.254827E-0001  1.748571E+0000
  1.921955E+0000 -6.458901E-0001
 -2.788168E+0000  1.431249E+0000
 -9.428553E-0001 -2.349051E+0000
  1.132758E+0000 -3.660571E+0000
  2.310512E+0000  2.207827E+0000
 -6.555038E-0001  2.236928E+0000
 -2.124663E+0000 -5.449576E-0001
  1.001321E+0000 -6.708398E-0001
  1.671688E+0000  1.395388E+0000
 -5.514277E-0001  1.618869E+0000
 -1.360004E+0000 -2.099383E+0000
  1.109977E+0000  9.895590E-0003
  3.872563E-0001  6.366257E-0001
 -6.190294E-0001 -1.834143E+0000
  6.763293E-0001  1.298579E+0000
 -4.821149E-0001 -1.361585E-0001
 -2.877525E+0000  7.405827E-0001
  1.597131E+0000 -2.059672E+0000
 -1.473477E+0000  4.116177E-0001
  3.101653E-0001 -5.084835E-0001
 -5.546324E-0001 -4.226884E-0001
 -1.190029E+0000 -1.278933E+0000
  1.558954E-0001  1.527159E+0000
  1.243615E+0000  4.798603E-0001
  3.361381E-0001  1.896483E+0000
  9.841325E-0001 -1.081248E+0000
 -1.762780E+0000  6.464590E-0001
  3.256309E+0000 -4.395853E-0001
 -4.359954E+0000  2.227144E-0001
  1.878539E+0000 -1.677704E+0000
  1.371680E+0000  9.893106E-0002
 -2.325798E+0000 -8.037966E-0001
  3.906078E+0000 -3.683778E+0000
  1.203260E+0000  2.675607E+0000
 -1.939646E+0000  5.864425E-0001
 -8.644925E-0001 -2.076070E+0000
  6.379422E-0001 -7.127635E-0001
  2.940387E+0000  4.417062E-0001
 -2.339566E+0000  1.244593E+0000
  1.456747E+0000 -1.512432E+0000
  2.528634E+0000  2.084971E+0000
 -1.733910E+0000  2.241231E+0000
 -1.954349E-0001 -1.721769E+0000
  1.954982E-0001 -2.395114E+0000
  1.342106E+0000 -1.046156E+0000
 -2.038805E-0001  2.240481E+0000
 -1.659589E+0000  2.025911E-0001
  2.074979E+0000  4.526951E-0001
 -2.165155E+0000 -1.778191E+0000
  1.865150E+0000  3.082269E+0000
  9.530811E-0001  1.728985E+0000
 -1.974662E+0000 -1.156004E+0000
  2.364078E+0000 -1.253161E+0000
  6.056724E-0001  1.154481E+0000
 -9.229339E-0001  2.442806E+0000
 -1.560238E-0001 -1.705585E+0000
 -5.742237E-0001 -1.500960E+0000
  1.556591E+0000 -3.350495E-0001
 -3.354372E-0001  1.862799E+0000
  9.753661E-0001  5.953233E-0001
  9.824317E-0001 -1.015026E+0000
 -1.191745E+0000  6.673542E-0001
  7.538106E-0001  1.381335E+0000
  1.187417E-0001  1.519911E+0000
  5.468301E-0001 -2.272277E+0000
 -6.005644E-0001  8.868183E-0001
  2.754049E+0000 -8.602494E-0001
 -2.260726E+0000  1.909757E+0000
  1.308612E+0000 -1.128781E-0001
 -4.147635E-0001  2.163779E-0001
  9.591438E-0001  1.543494E+0000
 -6.055335E-0001  1.147719E+0000
 -2.267540E+0000 -2.875884E-0001
  3.854268E+0000 -6.711469E-0001
 -5.506076E-0001  2.697954E+0000
 -1.364727E+0000 -2.423545E-0001
 -6.442296E-0001  6.699822E-0002
  2.521948E+0000  7.609653E-0001
 -1.304007E+0000  1.590694E+0000
 -1.707699E+0000 -2.635132E-0001
  9.126289E-0001 -1.574199E+0000
  1.017480E+0000  1.248949E+0000
 -1.233792E+0000  2.549152E+0000
 -2.222445E+0000 -7.244564E-0001
 -1.949983E-0002 -2.960684E+0000
  2.651270E+0000  8.423341E-0001
 -1.791520E-0001  4.788491E+0000
 -3.865352E+0000 -1.240432E+0000
 -1.481964E+0000 -2.829735E+0000
  5.583161E+0000 -2.407335E+0000
  4.118828E-0001  5.548183E+0000
 -3.674511E+0000  3.817173E-0001
 -1.201659E+0000 -7.070179E+0000
  5.508598E+0000  9.286665E-0001
  1.165812E+0000  6.177717E+0000
 -4.153647E+0000  2.718230E+0000
 -3.760597E+0000 -7.387864E+0000
  6.125819E+0000 -2.654646E+0000
  2.409043E+0000  4.835049E+0000
 -3.718859E+0000  3.231666E+0000
 -3.945081E+0000 -1.650544E+0000
  2.557114E+0000 -2.878976E+0000
  5.379209E-0001  9.082127E-0001
 -1.671433E+0000  3.593904E+0000
 -2.490201E+0000 -2.548220E+0000
  7.425772E-0001 -2.920253E+0000
  3.952499E+0000  4.524467E+0000
 -8.001258E-0001  2.471127E+0000
 -4.324735E+0000 -1.067819E+0000
  2.794315E+0000 -1.996743E+0000
  6.129098E-0001  1.946456E+0000
 -2.192494E+0000  3.291206E+0000
 -2.042984E-0001 -1.363251E+0000
  6.251180E-0001 -2.684728E+0000
  1.579065E+0000 -3.822429E-0001
 -1.946580E+0000  3.738027E+0000
 -2.425711E+0000 -4.879563E-0001
  1.262008E+0000 -9.863595E-0001
  1.542037E+0000 -1.527461E+0000
 -9.277558E-0001  2.776637E+0000
 -2.562898E+0000 -1.191335E+0000
  7.991832E-0001 -1.199220E+0000
  4.251255E+0000 -5.653574E-0001
 -1.576544E+0000  4.350642E+0000
 -5.232075E-0001 -4.530585E-0001
 -2.817822E+0000 -1.730481E+0000
  3.865910E+0000 -7.451843E-0001
 -1.506444E+0000  2.373587E+0000
 -5.139391E-0001 -1.186013E+0000
  2.480042E+0000 -1.350089E+0000
  2.275122E+0000  6.955693E-0001
 -3.300460E+0000  2.876561E+0000
  1.215717E+0000 -2.693438E+0000
  1.910348E+0000 -1.518786E+0000
  6.654379E-0001  3.595257E+0000
 -9.443632E-0001  6.212600E-0001
 -1.188945E+0000 -2.076588E+0000
  7.676803E-0001  4.526910E-0001
  1.452119E+0000  4.456919E+0000
 -2.437921E+0000  8.103100E-0001
 -3.429425E+0000 -2.362984E+0000
  3.555548E+0000 -3.233758E+0000
  3.691234E+0000  4.067633E+0000
 -2.653005E+0000  1.886755E+0000
 -8.847215E-0001 -4.267685E+0000
  3.258844E+0000 -1.979888E+0000
  2.701530E+0000  3.744519E+0000
 -3.835200E+0000  2.970494E+0000
 -2.810958E+0000 -1.902121E+0000
  2.357247E+0000 -4.051908E-0001
  9.552018E-0001  1.693876E+0000
  6.622749E-0001  1.194046E+0000
 -1.800136E+0000 -1.297703E+0000
  3.523280E-0001 -1.465603E+0000
  3.876176E+0000  4.214918E-0001
 -1.308278E+0000  4.020721E+0000
 -3.573876E+0000 -3.187159E+0000
  8.283429E-0001 -3.846548E+0000
  4.439024E+0000  2.999640E+0000
 -1.138655E+0000  2.207764E+0000
 -4.541033E+0000 -2.309912E+0000
  2.029519E+0000 -2.614009E+0000
  3.141757E+0000  1.040426E+0000
 -2.046610E+0000  5.145569E+0000
 -3.175347E-0001 -3.069427E+0000
 -2.119270E+0000 -3.150028E+0000
  6.373554E+0000  1.725195E+0000
 -1.383810E+0000  4.884955E+0000
 -1.934405E+0000 -6.032951E-0001
 -2.542615E+0000 -3.217958E+0000
  5.931159E+0000 -8.357867E-0001
 -2.795354E+0000  2.963218E+0000
 -2.350249E+0000  2.442696E-0001
 -3.429689E-0001 -2.735876E+0000
  2.032505E+0000 -1.064882E+0000
  4.151865E+0000  1.093354E+0000
 -3.360228E+0000  4.529845E+0000
 -3.620664E-0001 -3.825171E+0000
 -5.339285E-0001  2.172307E-0001
  6.265253E-0001  1.212838E+0000
 -1.860378E+0000 -7.550157E-0002
  1.723387E+0000 -8.985695E-0001
  5.305493E-0001  2.143279E+0000
 -1.714071E-0001 -3.476480E-0001
 -5.174414E-0001 -8.923053E-0001
  1.876920E+0000  1.674703E+0000
 -1.926426E+0000  2.801358E+0000
 -2.082272E+0000  4.689955E-0001
  1.946313E-0001 -2.214386E+0000
  2.018950E+0000  8.894165E-0001
 -1.457404E+0000  2.766829E+0000
 -2.113997E+0000 -1.149673E+0000
  5.387498E-0001 -1.252351E+0000
  1.689337E+0000  8.734516E-0001
 -1.387056E+0000  9.505403E-0001
 -1.618073E+0000 -8.872617E-0001
  6.273009E-0001 -1.938430E+0000
  3.140560E+0000  8.746546E-0001
 -1.554023E+0000  1.500558E+0000
 -3.639201E+0000 -1.878936E-0001
  2.082982E+0000 -3.061817E+0000
  1.209317E+0000  3.638728E+0000
 -1.773867E+0000  4.229764E-0001
 -2.684763E+0000 -6.664788E-0001
  2.319179E+0000 -5.230267E+0000
  1.904262E+0000  5.991896E+0000
 -2.109084E+0000  4.395148E+0000
 -3.303891E+0000 -4.386663E+0000
  1.678583E+0000 -3.052452E+0000
  3.620521E+0000  3.090085E+0000
 -2.130531E+0000  4.793287E+0000
 -2.441305E+0000 -4.591975E+0000
  5.245187E-0001 -3.556036E+0000
  4.674886E+0000  2.225958E+0000
 -1.485187E+0000  4.590074E+0000
 -4.400506E+0000 -2.451476E+0000
  1.090746E+0000 -3.732404E+0000
  4.873820E+0000  2.568070E+0000
  2.365797E-0001  4.164125E+0000
 -7.972504E+0000 -1.590030E+0000
  5.508860E-0001 -8.387549E+0000
  5.944423E+0000  9.699419E-0001
 -2.859413E+0000  7.216796E+0000
 -4.111464E+0000 -4.610271E+0000
 -4.582031E-0001 -6.531591E+0000
  6.440962E+0000  2.900843E+0000
 -3.448425E+0000  5.119509E+0000
 -5.585749E+0000 -2.818070E+0000
  3.304154E+0000 -7.300854E+0000
  4.604650E+0000  3.181439E+0000
 -2.284776E+0000  8.475079E+0000
 -4.576126E+0000 -3.629037E+0000
  2.961625E+0000 -7.010834E+0000
  2.070858E+0000  4.992873E+0000
  1.041965E+0000  4.648523E+0000
 -6.089479E+0000  1.532466E-0001
  2.459985E+0000 -4.589506E+0000
  3.186050E+0000  2.405294E+0000
 -2.656395E+0000  4.575420E+0000
 -3.462536E+0000 -5.797517E-0001
 -1.425454E+0000 -3.992674E+0000
  4.384803E+0000  4.824670E-0001
  3.979866E-0001  3.581672E+0000
 -2.096626E+0000 -5.348128E-0002
 -2.680669E+0000 -2.259003E+0000
  2.705552E+0000 -1.027205E+0000
  3.274422E-0001  2.293908E+0000
 -1.675491E+0000  7.471185E-0001
 -3.743026E-0001 -2.759144E+0000
 -3.191214E-0001 -2.866395E+0000
  4.267419E+0000  2.683330E-0001
 -2.596721E+0000  1.602759E+0000
  4.916438E-0001 -2.187272E+0000
  2.510836E+0000 -2.752066E-0001
 -2.344488E-0001  1.799275E+0000
 -3.639980E+0000 -1.223746E+0000
  9.754787E-0001  1.705544E-0001
  1.898660E+0000  2.156180E+0000
 -2.088448E+0000  2.164343E+0000
 -1.661060E+0000 -3.499159E+0000
  2.209922E+0000 -2.093698E+0000
  1.228391E+0000  1.983122E+0000
 -1.227507E+0000  7.805068E-0001
 -8.879429E-0001 -1.043080E+0000
  4.504668E+0000 -4.465043E-0001
 -5.544018E-0001  1.587339E+0000
 -9.496214E-0001 -9.153582E-0001
 -4.344827E-0001 -5.638762E-0001
  2.822692E+0000 -1.052542E-0001
 -1.917253E+0000  1.582569E+0000
  1.203968E+0000  5.168823E-0001
 -1.366772E+0000  3.721970E-0001
  7.503595E-0001 -4.669455E-0002
  1.983080E+0000  2.551118E-0001
 -2.997887E-0001  1.919619E+0000
 -3.133528E+0000  6.117608E-0002
  3.136004E-0001 -1.562025E+0000
  3.312612E-0001  3.443057E-0001
  1.707886E+0000  1.582947E+0000
 -1.177774E-0001 -3.901661E-0001
 -3.480474E+0000  6.162640E-0001
  2.542477E+0000 -3.393698E+0000
 -1.450763E+0000 -6.097136E-0001
  1.030982E+0000 -1.645491E+0000
 -1.784492E-0001  1.108468E+0000
  5.241194E-0001  9.897862E-0001
 -3.018077E+0000 -2.770098E-0001
 -2.363444E-0001 -2.044585E+0000
  3.330670E+0000  3.998624E-0001
  6.710773E-0001  3.688159E+0000
 -4.240091E+0000 -2.255024E+0000
  2.350350E+0000 -2.669669E+0000
  2.511990E+0000  2.833890E+0000
 -1.877467E+0000  3.917460E+0000
 -1.494727E+0000 -1.498192E+0000
 -1.243974E-0001 -1.721660E+0000
  1.231871E+0000  1.137765E+0000
 -1.275512E+0000  9.316977E-0001
 -2.556885E-0001 -6.717278E-0001
  6.030501E-0001 -1.017743E+0000
 -1.842145E-0001  2.003515E-0001
  6.157153E-0001  2.612513E+0000
 -2.226232E+0000 -8.593717E-0001
 -9.288428E-0001  1.705065E-0001
  2.550798E+0000 -2.876861E-0001
 -1.027394E+0000 -2.692009E-0001
 -1.692811E+0000  1.292232E-0001
  2.667417E+0000 -2.534544E+0000
  7.706298E-0001  1.715763E+0000
 -1.770259E+0000  4.369779E-0001
  8.395572E-0001 -2.846342E+0000
 -4.362214E-0001 -4.192782E-0001
  2.274890E+0000  9.251427E-0001
 -2.036813E+0000  2.041379E+0000
 -7.572679E-0001 -3.191286E+0000
  1.671294E+0000 -2.919141E+0000
  2.764878E+0000  2.131597E+0000
 -3.229074E+0000  4.456687E-0001
 -1.226433E+0000 -1.259432E+0000
  4.417756E+0000 -1.970435E+0000
 -1.407751E+0000  3.511988E+0000
  6.084384E-0001 -4.770912E-0001
 -2.878562E+0000 -3.261752E+0000
  3.595556E+0000 -1.955039E+0000
  7.936926E-0001  4.106171E+0000
 -1.633737E+0000  2.329818E+0000
 -2.313820E+0000 -1.161178E+0000
 -1.553982E-0001 -5.888518E+0000
  2.393605E+0000  1.268058E+0000
 -3.529413E-0001  2.061229E+0000
 -1.438506E+0000  6.774651E-0001
  1.661884E+0000 -4.222870E+0000
  1.000020E-0001  1.052609E+0000
  2.889244E+0000 -5.582344E-0001
 -4.606770E+0000  1.766472E+0000
  2.471793E-0001 -4.297452E+0000
  1.913082E+0000  3.927229E+0000
 -3.311901E-0001  2.586439E+0000
 -5.258414E+0000  1.338384E+0000
  2.219536E+0000 -3.262056E+0000
  1.839752E+0000  2.709768E+0000
  6.904699E-0001  2.995397E+0000
 -4.770438E+0000 -1.377739E+0000
  2.254352E+0000 -3.932030E+0000
  2.200698E+0000  4.349131E+0000
 -1.627492E+0000  2.940934E+0000
 -2.085482E+0000 -4.979157E+0000
  3.548379E+0000 -4.342901E+0000
  2.763751E+0000  5.330391E+0000
 -6.333172E+0000  4.076903E+0000
 -4.713253E-0001 -5.500509E+0000
  7.963250E-0001 -1.495830E+0000
  4.319937E+0000  4.765839E+0000
 -3.883142E+0000  2.139383E+0000
 -2.789997E+0000  5.111695E-0001
  2.703369E+0000 -7.028144E-0001
 -1.796896E-0001  2.517882E+0000
  6.856860E-0001  1.237544E+0000
 -3.878710E+0000 -8.827959E-0001
  1.955329E+0000 -3.384918E+0000
  5.283617E-0001  2.932564E+0000
  2.933420E-0001  1.304654E+0000
 -4.126039E+0000 -4.217357E-0001
  2.439331E+0000 -2.826811E+0000
  2.292212E+0000  1.726141E+0000
 -5.926017E-0001  3.523801E+0000
 -3.980623E+0000 -1.789455E+0000
  8.678288E-0002 -2.328891E+0000
  2.178996E+0000 -4.966064E-0001
 -2.719854E+0000  4.983736E+0000
  7.127591E-0001  2.598545E-0001
 -6.630082E-0001 -4.350222E+0000
  3.048092E+0000  1.735831E+0000
  1.509009E+0000  4.323444E+0000
 -4.604993E+0000 -1.033359E+0000
 -1.455370E+0000 -2.604529E+0000
  1.986714E+0000  1.376714E+0000
  1.091322E+0000  3.043295E+0000
 -2.763303E+0000  1.941635E+0000
  9.251439E-0001 -5.142937E+0000
  5.158796E-0001 -1.475570E+0000
  3.445321E+0000  2.639139E+0000
 -2.785015E+0000  1.365610E+0000
 -4.601821E+0000 -4.023874E+0000
  4.839548E+0000 -4.256132E+0000
  1.529536E+0000  3.765008E+0000
 -1.364080E-0001  4.544857E+0000
 -5.395484E+0000 -1.686277E+0000
  1.788694E+0000 -3.941853E+0000
  4.139206E+0000  1.183792E+0000
 -1.377151E+0000  4.085697E+0000
 -2.931518E+0000 -2.608246E+0000
  7.090068E-0001 -2.447678E+0000
  2.826741E+0000  1.332553E+0000
 -2.065515E+0000  1.100893E+0000
 -9.097251E-0001 -6.722454E-0001
  1.012213E+0000 -1.683182E+0000
  2.538408E+0000 -4.331659E-0001
 -1.294329E+0000  1.528553E+0000
  2.080347E+0000  2.250761E+0000
  9.466073E-0001  3.398484E-0001
 -3.392467E+0000  2.486684E+0000
  2.275355E+0000 -2.057281E+0000
  1.717495E-0001  1.173941E+0000
 -1.187238E+0000  8.584069E-0001
  1.536826E+0000 -2.028036E+0000
  9.799152E-0001 -9.650756E-0001
 -6.367514E-0001  3.300654E+0000
 -3.523678E+0000 -1.326335E-0001
  1.590075E+0000 -2.522445E+0000
 -5.738892E-0001  1.295415E+0000
  1.167228E+0000  4.090525E+0000
 -2.860613E+0000  1.300453E+0000
 -2.232110E+0000 -3.795900E+0000
  3.329536E+0000 -6.634832E-0001
  1.908838E+0000  4.963916E+0000
 -3.523693E+0000  2.316506E+0000
 -8.323090E-0001 -4.877717E+0000
  9.742599E-0001  4.358345E-0002
  2.733950E+0000  2.883028E+0000
 -1.463536E+0000  3.765122E+0000
 -4.582198E+0000 -2.406874E+0000
  2.207864E+0000 -3.627535E+0000
  4.051650E+0000  1.360446E+0000
 -1.208046E+0000  4.915222E+0000
 -1.080450E+0000 -1.687875E+0000
 -1.221837E+0000 -1.294199E+0000
  4.885094E+0000 -1.095356E+0000
 -1.630291E+0000  2.816837E+0000
 -3.198082E+0000 -1.505902E+0000
  3.270676E+0000 -1.151947E+0000
 -8.221281E-0001  2.534881E+0000
  7.701527E-0001 -2.740440E-0001
 -2.329131E+0000 -2.158019E+0000
  3.965359E+0000  9.096431E-0001
  2.383071E+0000  6.137985E+0000
 -5.359393E+0000  1.152050E+0000
 -1.765223E-0001 -4.771451E+0000
  3.520003E+0000  1.113311E+0000
  2.890635E+0000  4.629350E+0000
 -4.487115E+0000  1.736715E+0000
 -9.685256E-0001 -3.089224E+0000
  2.182520E+0000 -3.422644E-0001
  1.608715E+0000  2.379988E+0000
 -1.773181E+0000  2.763407E+0000
 -7.163941E-0001 -3.006896E+0000
  1.334541E+0000 -4.812775E-0001
 -3.264277E-0001 -1.057282E+0000
  1.457045E-0001 -6.312569E-0001
 -5.365235E-0001 -1.057135E+0000
  1.795185E+0000 -1.495022E+0000
 -7.414120E-0001  1.632826E+0000
 -3.713461E-0001  1.024912E+0000
 -2.648473E-0001 -1.186887E+0000
 -3.743694E-0001 -1.272862E+0000
  3.179289E+0000  1.812421E+0000
 -3.929833E+0000  2.250094E+0000
 -2.724193E-0001 -1.122685E+0000
  1.019090E+0000 -4.115313E+0000
  1.589904E+0000  1.325123E+0000
 -3.504055E+0000  5.483665E-0001
  1.158969E+0000 -6.369783E-0001
 -6.593559E-0001 -1.964396E+0000
  9.598673E-0001  4.670709E-0001
  3.495084E+0000  1.269190E-0001
 -2.388237E+0000  2.457053E+0000
  4.045147E-0001 -2.057672E+0000
  3.116131E-0001 -7.585903E-0002
  1.011665E-0001  3.155014E+0000
  1.353781E+0000  4.006988E-0001
 -1.233410E+0000 -1.502430E+0000
 -6.008908E-0001 -1.136058E+0000
  1.091244E+0000 -1.163673E+0000
 -2.236247E+0000 -2.385039E-0001
 -4.004515E-0001  2.603651E-0003
  1.547473E+0000 -9.786917E-0001
 -3.190915E+0000  1.980764E+0000
  2.153340E+0000  1.066586E+0000
 -1.398090E+0000  1.437510E+0000
  6.504967E-0001 -2.087339E+0000
 -1.066475E+0000  1.218774E+0000
  2.686844E+0000  1.369826E+0000
 -4.104411E+0000  1.859309E+0000
  1.385005E+0000 -2.955885E+0000
 -1.138433E+0000 -9.196859E-0001
  3.219825E+0000  1.077219E+0000
 -2.930475E+0000  9.063196E-0001
 -2.689563E+0000 -4.501383E+0000
  3.529487E+0000 -1.924782E+0000
 -1.534145E-0001  1.905994E+0000
 -1.541642E+0000  6.587854E-0001
 -3.120602E+0000 -2.880446E+0000
  1.505711E+0000 -2.892699E+0000
  3.417981E+0000  2.055987E+0000
 -3.883504E+0000  2.440713E+0000
 -7.027351E-0001 -4.767913E+0000
  2.257483E+0000 -3.979539E-0001
  2.270288E+0000  4.632987E+0000
 -5.106697E+0000  9.664877E-0001
 -1.997658E+0000 -4.691984E+0000
  4.495578E+0000 -2.296110E+0000
  1.418740E+0000  4.974305E+0000
 -2.628193E+0000  2.132982E+0000
 -3.128430E+0000 -2.163348E+0000
  3.504942E+0000 -2.291106E+0000
 -4.247034E-0001  4.158151E+0000
 -1.395656E-0002  1.696604E-0001
 -3.413419E+0000 -2.076454E+0000
  3.981432E+0000 -2.311584E+0000
 -4.272029E-0001  4.520339E+0000
 -1.451703E+0000  1.948512E+0000
 -7.651631E-0001 -2.150624E+0000
  5.047217E-0001  2.002617E+0000
 -5.344161E-0001  2.999145E+0000
  5.703881E-0001  5.712970E-0001
 -1.269455E-0001 -6.426709E-0001
  7.079526E-0001  1.021465E+0000
  1.374080E+0000  4.546735E-0001
 -1.796697E-0001  2.274305E+0000
 -1.614852E+0000  3.778638E-0001
  2.262196E+0000 -9.657694E-0003
 -2.469867E+0000  3.809002E+0000
 -5.591896E-0001 -1.910764E+0000
 -1.005832E+0000 -4.062519E+0000
  2.665690E+0000 -3.577051E-0001
  1.432157E+0000  2.292678E+0000
 -2.522436E+0000  2.553318E-0001
 -7.504815E-0001 -3.405273E+0000
  3.028899E+0000 -7.407504E-0001
  2.427375E-0002  2.915061E+0000
 -7.434242E-0001  7.871806E-0001
 -1.009574E-0001 -2.737117E+0000
 -4.510453E-0001 -3.982385E-0001
  1.749721E+0000  3.039797E+0000
 -1.420881E+0000  5.431859E-0001
  4.549435E-0001  2.042091E-0001
 -4.232143E-0002  7.890855E-0001
  7.064662E-0001  2.533988E+0000
 -1.083943E+0000 -1.095980E+0000
  1.270721E+0000  1.257064E-0001
  1.109019E+0000 -3.912240E-0001
  2.606225E-0001 -6.735130E-0001
 -9.015833E-0001  4.746409E-0001
  1.977697E+0000  6.173516E-0002
 -2.035352E+0000  2.409239E+0000
  6.593461E-0001  1.028392E+0000
  9.358660E-0001 -1.032291E+0000
 -6.556855E-0001  2.761462E+0000
  2.392326E-0001  5.484914E-0001
 -1.336578E+0000 -5.763751E-0001
 -3.772319E-0001  1.006217E+0000
 -9.873998E-0002  1.219939E+0000
 -4.393288E-0001 -2.940929E+0000
 -1.550280E-0001 -1.133581E+0000
 -2.533614E-0002 -4.873884E-0002
  2.165338E-0001  5.506731E-0001
 -4.215182E-0001  8.107782E-0001
 -1.411158E-0003  5.522806E-0001
 -1.580479E+0000 -1.320063E+0000
  2.975697E+0000 -3.994036E-0002
  1.062575E+0000  1.229460E+0000
 -2.312466E+0000  7.345875E-0001
  6.479676E-0001 -3.273233E+0000
 -1.656523E+0000  2.015520E-0001
 -9.389783E-0001  9.301131E-0001
  5.825254E-0001  1.737064E+0000
 -8.490725E-0001 -1.209674E+0000
  7.579503E-0002  2.431601E+0000
 -1.570475E+0000  2.245328E+0000
 -1.048265E+0000 -5.811278E-0001
  1.438350E+0000 -1.204632E+0000
 -3.510381E-0001  1.524342E+0000
 -4.525287E-0001  6.410605E-0002
 -2.037580E+0000 -2.302369E+0000
  4.764364E+0000  2.386034E-0001
 -3.660483E+0000  1.875978E+0000
 -7.842234E-0002 -4.496632E+0000
  2.921228E+0000 -6.939628E-0001
 -2.440888E+0000  1.378315E+0000
 -1.086305E+0000 -1.002134E+0000
 -5.908808E-0001 -2.325647E+0000
  3.724427E+0000  1.064374E+0000
 -9.333122E-0002  1.929357E+0000
 -3.630694E+0000  7.959012E-0001
  1.440656E+0000 -3.837499E+0000
  3.440876E+0000  1.210716E+0000
 -1.402143E-0001  2.341314E+0000
 -5.336780E+0000 -9.446416E-0001
  3.192342E+0000 -2.501165E+0000
  3.357102E+0000  1.045147E+0000
 -2.174696E+0000  3.672948E+0000
 -1.093620E+0000 -1.133796E+0000
  1.352569E+0000 -1.548644E+0000
  3.213982E+0000  7.495667E-0001
 -1.850478E+0000  2.875526E+0000
 -1.824491E+0000 -2.564872E+0000
  2.422112E+0000  6.015804E-0001
  2.476998E+0000  2.950307E+0000
 -3.806904E+0000  8.751532E-0001
 -1.293225E+0000 -2.980813E+0000
  2.243718E-0001  6.444295E-0001
  3.942445E-0001  4.111537E+0000
 -6.182982E-0001 -3.996303E-0001
 -2.420276E+0000 -1.538085E+0000
  3.502385E+0000 -2.054421E+0000
 -6.705558E-0002  1.902860E+0000
 -1.107668E+0000 -1.012908E+0000
 -3.440718E+0000 -2.128945E+0000
  1.595009E+0000 -5.247350E-0001
  2.929585E+0000  2.357146E+0000
 -2.795250E+0000  2.320570E+0000
  5.552731E-0001 -2.852113E+0000
  8.350873E-0001 -2.366214E+0000
  1.463405E+0000  7.648514E-0001
 -1.569034E+0000  4.535326E+0000
 -4.023594E-0001 -1.383793E+0000
  1.915256E+0000 -1.110187E+0000
  6.640691E-0001  1.520918E+0000
 -2.051985E+0000  2.779336E-0001
 -6.046738E-0001 -1.221440E+0000
  2.279664E+0000 -1.570166E+0000
  3.681552E-0001 -4.664371E-0001
 -9.337665E-0001 -2.276340E-0001
  4.145437E-0001 -9.207870E-0001
  2.960674E+0000 -2.634191E-0001
 -9.168341E-0001  2.208023E+0000
  4.800809E-0001  4.305779E-0001
 -1.940579E+0000 -1.998032E+0000
  1.533631E+0000  6.635808E-0001
  1.479025E+0000  1.045108E+0000
 -1.312122E+0000  1.505663E+0000
 -1.183034E+0000 -1.273505E+0000
  1.144987E-0001 -1.967216E-0001
  2.309640E+0000  6.638968E-0001
  1.302460E-0002 -3.425910E-0001
 -3.340249E+0000  2.865404E-0001
  2.378258E+0000 -2.272914E+0000
 -1.309775E+0000  5.210794E-0001
 -5.393077E-0002  1.149627E+0000
 -1.093064E+0000 -6.977211E-0001
  1.322090E-0001 -9.020371E-0001
  3.232148E+0000 -8.277555E-0001
 -1.427623E+0000  3.237003E+0000
 -2.291843E+0000 -8.388206E-0001
 -1.394395E+0000 -2.267715E+0000
  3.681844E+0000 -7.371099E-0001
  1.107099E+0000  3.419869E+0000
 -1.375498E+0000  2.697531E+0000
  9.975693E-0002 -2.451069E+0000
  4.046052E+0000 -1.259520E-0001
 -7.122180E-0001  3.880752E+0000
 -1.557929E+0000  3.027042E-0001
 -1.948179E+0000 -1.596851E+0000
  1.708177E+0000 -8.329927E-0001
  1.226712E+0000 -1.343207E+0000
 -5.323829E-0001  3.573463E+0000
  1.085451E+0000 -9.875760E-0001
 -4.319040E+0000  3.506762E-0001
  2.981717E+0000 -2.494839E+0000
  5.939784E-0001  1.764831E+0000
  1.347700E-0001  4.732512E-0002
  8.503641E-0001  3.318818E-0001
 -1.779284E+0000 -2.467173E-0001
  2.611349E+0000 -1.741369E+0000
 -1.535513E+0000  2.850804E+0000
  7.959046E-0001 -2.491181E+0000
  9.116804E-0001 -2.289674E+0000
 -1.876061E+0000 -7.895027E-0003
 -2.256545E-0001  1.494217E-0001
 -4.683210E-0001 -8.109082E-0001
  5.303429E-0001  5.260461E-0001
  4.510422E-0001 -2.504815E+0000
 -2.474612E+0000 -6.957492E-0001
  1.686320E+0000  1.467538E+0000
  1.534785E+0000 -1.237056E+0000
 -2.328597E+0000  6.968147E-0001
  2.823599E+0000 -1.733683E+0000
  9.532909E-0001  9.273848E-0001
 -3.696638E-0001  1.116322E+0000
 -6.613440E-0001 -2.284279E+0000
  1.053730E+0000 -1.987485E-0001
 -8.732125E-0001  2.435379E+0000
 -1.064961E+0000 -1.819871E+0000
  8.888561E-0001 -2.486357E-0001
  2.363452E+0000  4.313879E-0001
 -2.240603E+0000  4.172018E+0000
 -1.949421E+0000 -1.430661E+0000
 -2.199761E-0001 -3.659218E+0000
  2.025286E+0000  2.625645E+0000
 -5.005446E-0001  3.274537E+0000
 -5.477540E+0000  1.225551E+0000
  3.016583E+0000 -3.655063E+0000
  1.878684E+0000  2.866390E+0000
 -1.914413E+0000  4.052062E+0000
 -1.319542E+0000 -2.820580E+0000
  2.473219E+0000 -3.791712E+0000
  2.851164E+0000  4.836778E+0000
 -4.085066E+0000  1.894339E+0000
 -1.746124E+0000 -2.496437E+0000
  8.085502E-0001 -2.647146E+0000
  1.554414E+0000  5.367019E-0001
 -2.705547E+0000  1.798458E+0000
 -2.235628E+0000  3.419828E-0001
 -1.260416E+0000  4.377341E-0001
  1.195308E+0000 -1.135707E+0000
 -5.866160E-0001  6.832789E-0001
 -2.823205E-0001 -9.866695E-0001
 -1.873267E+0000  3.363588E-0001
  2.866176E+0000 -3.285593E-0001
  2.366840E-0001  2.704829E+0000
 -2.681362E+0000 -5.663196E-0001
 -6.061422E-0001 -1.724681E-0003
  1.551020E+0000 -1.060740E+0000
  1.939496E+0000 -5.731510E-0001
 -9.520136E-0001  2.878791E+0000
 -1.383579E+0000 -1.751130E+0000
  1.200746E+0000 -2.844036E+0000
  1.408746E+0000  1.235189E+0000
  9.001693E-0001  3.072773E+0000
 -9.508353E-0001 -1.253975E-0001
 -1.562704E+0000 -1.893933E+0000
  2.293364E+0000 -4.468765E+0000
  3.610468E+0000  2.609853E+0000
 -2.045577E+0000  3.024868E+0000
 -3.363489E+0000 -3.504736E+0000
  1.185574E+0000 -2.573097E+0000
  4.165190E+0000  5.284809E-0001
 -2.439670E+0000  4.305037E+0000
 -2.293528E+0000  2.014788E+0000
  4.474721E-0001 -3.875058E+0000
  8.203398E-0001  4.681909E-0001
 -5.139031E-0001 -1.098534E-0002
 -8.276442E-0003  1.210747E+0000
 -2.960907E+0000  1.270372E+0000
 -1.387981E+0000 -5.224757E-0002
  2.119602E+0000 -3.501690E+0000
  1.490271E+0000  1.796505E+0000
  3.211681E-0001  2.575618E+0000
 -9.984961E-0001 -5.739015E-0001
 -2.204154E+0000 -8.675659E-0001
 -6.249017E-0001  6.193562E-0001
 -8.958830E-0001 -4.048739E-0001
 -1.160643E-0001  2.044310E+0000
 -6.329146E-0001 -1.879094E+0000
 -5.257999E-0001 -1.514737E+0000
  3.534569E+0000 -6.998519E-0001
  1.697458E+0000  2.996531E+0000
 -1.758225E-0001 -1.703175E-0001
 -2.912658E+0000 -5.656008E-0001
 -6.012824E-0001 -1.181673E+0000
  1.726698E+0000 -1.942439E+0000
 -2.357256E-0001  2.691892E+0000
 -4.958628E-0001  1.628005E+0000
 -1.857271E+0000 -1.056820E+0000
  2.067352E+0000 -3.393506E+0000
  2.119199E+0000  1.053859E+0000
 -5.489133E-0001  3.632687E+0000
 -1.072545E-0001 -2.324963E+0000
 -2.399678E+0000 -1.358888E+0000
  2.397306E+0000 -1.126120E+0000
 -1.368509E+0000  2.262746E+0000
 -1.796604E+0000  5.548279E-0001
  1.423908E+0000 -1.761790E+0000
 -4.539699E-0001 -3.202885E-0001
  3.183378E+0000  1.373498E+0000
 -4.082811E+0000  2.073368E+0000
 -9.339168E-0002 -1.588838E+0000
  1.252208E+0000 -4.033746E+0000
  8.842954E-0001  2.469327E+0000
  1.433584E+0000  3.993671E-0001
 -3.616902E+0000  1.490339E+0000
 -1.198906E+0000 -1.933520E+0000
  1.342665E+0000 -1.831309E+0000
  8.642903E-0001  1.886692E+0000
 -2.447804E+0000  2.197524E+0000
 -1.680039E+0000 -4.471823E+0000
  1.401242E+0000 -6.087277E-0001
  3.670971E+0000  3.134626E+0000
 -3.188183E+0000  1.755432E+0000
 -7.101874E-0001 -3.441696E+0000
  2.575882E+0000 -1.129178E+0000
  3.024321E+0000  4.099689E+0000
 -3.637889E+0000  3.091642E-0001
  1.861572E+0000 -2.435884E+0000
  1.754303E-0001  1.015916E+0000
  1.928889E+0000 -2.239719E+0000
  5.081281E-0002 -5.898300E-0001
 -2.275571E-0001 -1.042269E+0000
  1.393578E+0000  4.142516E-0001
 -5.408828E-0001  1.865491E+0000
 -2.051434E+0000  1.266046E+0000
 -1.928072E+0000 -4.711656E+0000
  4.003167E+0000 -2.240617E+0000
 -9.624281E-0002  5.154179E+0000
 -2.502235E+0000 -1.901704E+0000
 -2.454496E+0000 -2.366767E+0000
  2.369848E+0000  9.924007E-0001
  5.530885E-0001  2.483298E+0000
 -4.155915E+0000 -1.062977E+0000
  1.353219E+0000 -1.798593E+0000
  2.342448E+0000  7.207508E-0001
 -2.344746E+0000  1.511402E+0000
  4.484972E-0002 -1.298744E+0000
 -4.637703E-0001 -8.376406E-0001
  1.169166E+0000  4.628864E-0001
  2.083334E+0000  4.533993E+0000
 -3.478743E+0000 -8.587509E-0001
 -1.671184E+0000 -2.501171E+0000
  3.939853E+0000 -7.442430E-0001
 -2.372032E+0000  4.366907E+0000
 -6.804941E-0002 -1.628821E+0000
 -1.807897E-0001 -2.931448E+0000
 -1.247480E+0000  1.547467E+0000
  1.035078E+0000  1.612184E+0000
 -2.412696E+0000 -1.005157E+0000
  9.560946E-0001 -1.473225E+0000
 -1.240646E-0001 -1.537081E+0000
  7.870095E-0002  1.689184E+0000
  3.027593E+0000  4.064339E-0001
 -5.879550E+0000  5.097085E-0001
  2.485732E+0000 -9.227545E-0001
  4.967059E-0001  9.706145E-0001
 -7.170277E-0001  8.095791E-0001
 -1.791079E+0000 -6.335467E-0001
 -8.556167E-0002  8.173613E-0001
  1.626448E+0000 -1.040879E+0000
 -1.618650E+0000  2.150027E+0000
 -5.727059E-0001  2.245853E+0000
 -6.275365E-0003 -1.146581E+0000
  1.270371E+0000  4.284899E-0001
 -5.923571E-0001  3.106953E+0000
  6.329353E-0001  4.320521E-0001
 -2.166435E+0000 -2.027339E+0000
  1.697903E+0000 -1.603464E+0000
  1.160113E+0000  2.188307E+0000
 -3.479292E-0001  3.515739E+0000
 -5.605010E+0000 -1.012065E+0000
  3.096515E+0000 -3.975068E+0000
  4.750802E-0001  2.210626E+0000
 -1.695423E+0000  2.722118E+0000
 -3.176989E+0000 -2.074240E+0000
  3.499474E+0000 -1.452866E+0000
  2.195216E+0000  3.945183E+0000
 -2.983246E+0000  2.304236E+0000
 -1.092149E+0000 -4.699545E+0000
  2.586083E+0000 -3.313320E+0000
  3.584730E+0000  1.230949E+0000
 -3.511624E+0000  3.897351E+0000
 -2.788730E+0000 -3.364814E+0000
  3.516670E+0000 -4.249814E+0000
  8.094419E-0001  2.835082E+0000
  1.967356E+0000  5.006275E-0001
 -6.389767E+0000 -8.692072E-0002
 -1.223904E-0002 -2.511373E+0000
  3.874171E+0000  4.838388E-0002
 -1.354799E+0000  4.299083E+0000
 -3.621513E+0000 -5.680097E-0001
 -9.612585E-0001 -1.377870E+0000
  1.849138E+0000  1.206119E+0000
  1.271796E+0000  3.706282E+0000
 -2.298388E+0000  1.204158E+0000
  5.504261E-0001 -2.421683E+0000
  3.047344E-0001 -1.079672E+0000
  1.454099E+0000  2.798150E+0000
 -1.899369E+0000  5.601663E-0001
  8.691788E-0001  1.103775E+0000
  5.594528E-0001 -2.174174E+0000
 -1.743806E+0000  2.432049E+0000
 -5.454474E-0001 -6.024555E-0003
 -1.722801E-0001 -2.816579E+0000
  2.473698E+0000 -2.187306E+0000
  1.246620E+0000  1.974609E+0000
 -2.189870E+0000  6.324456E-0001
  2.990850E-0001 -3.202814E+0000
  7.771067E-0001 -6.633706E-0001
  2.969573E+0000  1.021388E+0000
  1.371651E-0001  1.213267E+0000
 -2.138213E+0000  3.631947E+0000
 -1.281775E+0000 -1.297100E+0000
  1.106019E+0000 -2.823054E+0000
  2.953031E+0000  1.007239E+0000
 -1.613414E+0000  1.572280E+0000
 -1.665195E+0000 -3.916156E-0001
 -1.020861E+0000 -2.612727E+0000
  3.259249E+0000  8.125878E-0001
  5.559710E-0001  3.260522E+0000
 -6.511653E+0000 -8.006394E-0001
  5.995157E-0001 -5.193343E+0000
  5.070705E+0000  1.254070E+0000
 -1.231346E+0000  1.521978E+0000
 -6.888082E-0001 -1.718898E+0000
  1.910754E+0000 -2.779839E+0000
  1.793406E+0000  1.837893E+0000
 -3.187407E+0000  3.873270E+0000
 -1.766925E+0000 -3.282936E+0000
  1.048597E+0000 -7.755264E-0001
  2.461170E+0000  2.513986E+0000
 -4.266895E-0001  1.803901E+0000
 -3.238672E+0000 -6.734921E-0001
  2.973467E+0000 -2.047691E+0000
 -1.186263E-0001  1.725384E-0001
  9.913247E-0001  2.685393E+0000
 -2.143574E+0000  4.288983E-0001
 -3.471442E-0001 -2.710564E+0000
  1.513746E+0000  5.806504E-0001
  1.553797E+0000  4.171664E-0002
 -2.069596E+0000  4.117684E-0002
  8.130555E-0001 -1.429971E+0000
  7.762530E-0001  7.544505E-0001
 -1.147141E+0000  2.058191E+0000
 -2.525451E+0000 -2.214943E+0000
  2.381669E+0000 -2.229190E-0001
  1.929062E+0000  1.182760E+0000
 -7.799064E-0001  9.460515E-0001
  1.081188E+0000 -1.855848E+0000
 -6.395130E-0002  2.150538E-0001
  9.981575E-0001 -8.186219E-0001
  4.053886E-0001 -5.974299E-0001
  9.045888E-0002  1.433008E+0000
 -1.330457E+0000  1.466465E+0000
  8.114747E-0003  5.223225E-0001
 -1.283628E+0000  1.917888E-0001
 -3.454913E-0001  4.990350E-0001
  5.281075E-0001 -8.015823E-0001
 -7.586892E-0001  1.768882E+0000
  1.301801E+0000  4.304785E-0001
 -4.279136E+0000  1.453800E+0000
  1.817150E+0000 -4.302375E+0000
 -9.015408E-0001 -1.808217E+0000
  2.778041E+0000  2.243334E+0000
 -3.150813E+0000  1.467832E+0000
  5.193976E-0001 -2.805945E+0000
  4.121626E-0001  1.379756E+0000
 -2.727106E-0001  9.856793E-0001
 -1.980680E+0000  2.196767E+0000
 -2.818407E-0001 -1.549887E+0000
 -2.616950E-0001 -9.043344E-0001
  6.262478E-0001 -7.965140E-0001
  6.647768E-0001  3.548958E-0001
 -7.586742E-0001  1.186647E+0000
 -2.919707E-0001 -1.887304E+0000
  5.722749E-0001  1.636001E+0000
  3.207182E+0000  6.112094E-0001
 -2.870647E+0000  3.803783E-0001
  1.077098E+0000 -3.567942E+0000
 -1.534827E+0000  1.508121E+0000
  2.529729E+0000  3.691912E-0001
 -3.564358E+0000  3.450938E+0000
  1.288497E+0000 -2.385080E+0000
  2.965920E-0002 -1.606108E+0000
  2.388875E+0000  3.004873E-0001
 -9.586939E-0001  2.409209E+0000
 -1.768479E+0000 -8.888209E-0001
  1.400000E+0000 -3.406137E-0001
  8.023147E-0002  3.641393E-0001
  1.232096E-0001  8.857014E-0001
  2.803614E-0002 -1.147472E+0000
 -1.300009E+0000 -2.023501E+0000
  2.769722E+0000  1.526059E+0000
  3.193605E-0001  4.806186E+0000
 -4.070186E+0000  7.814697E-0002
  1.139511E+0000 -2.973326E+0000
  4.296650E+0000  8.295020E-0001
 -1.847292E+0000  2.218534E+0000
 -2.216978E+0000 -2.359342E+0000
  2.900084E-0001 -8.036575E-0001
  1.823739E+0000  1.698110E+0000
 -1.861584E+0000  2.869777E+0000
 -5.429572E+0000 -2.001083E+0000
  3.931028E+0000 -3.950724E+0000
  2.188904E+0000  1.160402E+0000
 -6.677862E-0001  1.063487E+0000
 -2.469921E+0000 -2.829853E+0000
  8.183718E-0001 -2.019670E+0000
  1.920743E+0000  1.527748E+0000
 -2.882678E-0001  2.460973E+0000
 -3.209253E-0001  4.362777E-0001
  5.463330E-0001 -3.796410E+0000
  9.969343E-0001  2.486060E+0000
  4.159267E-0001  3.369735E+0000
 -2.096595E+0000 -1.835087E+0000
  2.175387E-0001 -2.429199E+0000
  2.780588E+0000  2.355156E+0000
 -1.691834E+0000 -3.313676E-0001
 -2.938591E+0000 -6.407629E-0002
  2.257663E+0000 -4.077205E-0001
 -1.050380E+0000 -1.430344E+0000
  1.754683E-0001  2.603613E-0001
  2.080910E+0000  7.483966E-0001
 -3.014371E+0000  1.906656E+0000
 -8.226127E-0001 -1.109902E+0000
  1.045765E+0000  4.550664E-0001
  3.453009E-0001  2.214081E+0000
  6.565714E-0001  7.374017E-0001
 -1.418362E+0000 -1.244612E+0000
  2.284433E+0000 -1.489315E+0000
 -1.132736E+0000  7.317726E-0001
 -8.463218E-0001 -1.476450E+0000
 -1.065621E+0000 -3.270544E-0001
  5.846708E-0001 -1.158504E+0000
  2.154179E-0001  2.175063E+0000
 -8.133078E-0001 -3.347848E+0000
 -3.363355E-0002 -7.734858E-0001
  2.638615E+0000  1.808651E+0000
 -2.431858E+0000 -3.585865E-0001
 -1.101242E+0000 -4.189426E+0000
  3.426826E+0000  4.833400E-0002
 -1.517761E+0000  2.369291E+0000
 -2.900863E+0000 -1.434049E+0000
  3.167277E+0000 -1.373490E+0000
  6.770759E-0001  1.621187E+0000
  1.973336E-0001  4.989859E-0001
  1.485478E-0002 -4.225399E-0001
 -1.180238E+0000 -1.550586E+0000
 -3.114747E-0001  2.994524E-0001
  1.854132E+0000  8.581526E-0001
 -7.411504E-0001  1.778406E+0000
  8.312516E-0001 -1.101967E-0001
 -2.951520E+0000 -2.000999E+0000
  4.135583E+0000 -1.847902E-0001
 -1.342662E+0000  2.321816E+0000
 -5.978410E-0001  4.823269E-0001
 -1.401661E-0001  5.725902E-0001
 -6.359917E-0001 -6.623152E-0001
  1.141147E-0001  8.369310E-0001
  2.962223E-0001 -2.861309E+0000
  1.185381E+0000 -2.918302E-0001
 -7.837225E-0001  1.658041E+0000
 -7.527960E-0002 -4.791300E-0002
 -3.936832E+0000  8.685823E-0001
  3.426274E+0000 -2.419532E+0000
 -3.313799E-0001 -1.981237E+0000
  7.236678E-0001  1.040139E+0000
 -4.452844E-0001  1.680533E+0000
 -2.056261E+0000 -5.392451E-0002
  5.455516E-0001 -1.276244E+0000
  2.339136E+0000 -1.751703E+0000
  2.738211E-0001  2.539881E+0000
  3.817918E-0001 -3.835125E-0001
 -1.476588E+0000  2.725782E-0001
  4.842097E-0001  1.115873E+0000
 -4.069227E-0001 -1.569166E+0000
  3.573242E-0001  7.137055E-0001
  8.665593E-0001  8.855093E-0001
 -3.104395E-0001 -1.241043E+0000
 -1.450800E+0000 -2.767071E+0000
  1.434248E+0000  9.638302E-0001
  1.459807E+0000 -4.250672E-0002
 -1.752983E+0000 -1.219274E+0000
 -1.616616E-0001 -3.487623E-0001
  1.572588E+0000  8.552798E-0003
 -2.096829E+0000  1.813664E-0002
  3.611048E+0000 -1.824107E+0000
 -3.602005E+0000  4.931998E-0001
  3.969390E-0001 -1.871695E+0000
  2.165878E+0000  7.656692E-0001
 -9.670586E-0001  2.260543E+0000
 -2.385468E+0000  5.890289E-0001
 -1.949507E+0000 -1.446423E+0000
  3.517470E-0001 -1.630932E+0000
  9.930841E-0001 -3.032314E-0002
 -8.647764E-0002 -8.801201E-0001
 -9.330827E-0001 -6.599879E-0001
  3.476509E+0000 -2.903328E-0001
 -1.705195E+0000  1.389277E+0000
  2.752986E+0000  1.272421E+0000
 -1.087688E+0000  1.068535E+0000
 -1.068501E+0000 -1.906986E+0000
  2.549312E+0000 -2.817251E+0000
  9.734164E-0001  2.938193E+0000
 -1.572291E+0000  1.746965E+0000
 -3.183877E+0000 -2.209151E+0000
  2.260028E+0000 -3.919325E+0000
  3.459030E+0000  1.620839E+0000
 -1.678617E+0000  3.440508E+0000
 -2.517886E+0000 -1.829868E+0000
 -1.699250E+0000 -3.163839E+0000
  4.923918E+0000 -1.459298E+0000
 -1.000724E+0000  3.281461E+0000
 -2.012419E+0000  1.750770E+0000
 -2.645682E+0000 -3.884993E+0000
 -6.232395E-0002 -1.116015E+0000
  3.974121E+0000  1.532999E+0000
 -5.019595E+0000  1.653699E+0000
 -6.508234E-0001 -3.638949E+0000
  5.951002E-0001 -3.288611E+0000
  3.120972E+0000 -3.386127E-0001
 -3.046288E-0001  2.095458E+0000
 -2.189888E+0000  2.156942E+0000
 -5.737314E-0001 -2.735833E+0000
  1.565611E+0000  1.363090E+0000
  2.586707E-0001  2.177068E+0000
 -2.374514E+0000  4.276190E-0002
 -1.566297E-0001 -1.995680E+0000
  1.502450E+0000  4.567047E-0001
  1.323066E-0001  2.159701E+0000
 -1.869713E+0000 -7.874563E-0001
 -1.871584E+0000 -3.137385E+0000
  3.467426E+0000 -1.773545E+0000
 -7.190687E-0001  3.088155E+0000
 -2.296599E+0000 -1.940406E-0005
  4.960317E-0001 -2.681400E+0000
  2.989100E+0000 -2.285644E-0001
  5.585762E-0001  3.570038E+0000
 -3.747804E+0000 -2.874182E+0000
  7.119775E-0001 -4.057222E+0000
  2.315912E+0000  1.722554E+0000
  1.707310E+0000  1.919453E+0000
 -2.822170E+0000  1.470326E+0000
 -4.050111E-0001 -3.136153E+0000
  1.989545E+0000  1.009909E-0001
  1.400530E+0000  1.153447E+0000
 -4.676511E-0001  1.351475E+0000
 -2.555976E+0000 -6.555930E-0001
  2.552356E-0001 -1.394450E+0000
  6.671845E-0001  7.353716E-0001
 -1.198777E+0000  1.818415E+0000
 -8.085891E-0001  6.966735E-0001
 -1.381708E+0000 -5.431760E-0001
 -7.384523E-0001 -8.020205E-0001
  8.828820E-0001  1.051110E+0000
 -7.034861E-0001  1.709923E+0000
 -2.278154E-0003 -1.945898E+0000
 -3.359991E-0001  5.258493E-0001
  1.769823E+0000  3.702598E-0002
 -1.123960E+0000  3.244249E-0001
 -1.408063E-0001  1.065045E+0000
  3.001145E+0000  1.854410E+0000
 -2.085774E+0000  1.022160E+0000
 -2.768640E-0001 -1.340235E+0000
 -1.761565E+0000 -2.102021E+0000
  3.014393E+0000 -1.010546E+0000
 -1.815525E+0000  3.319093E+0000
 -1.397370E+0000  1.342624E-0001
 -2.199314E+0000 -2.813443E+0000
  1.517397E+0000 -2.632560E+0000
  3.016530E+0000  2.507253E+0000
 -1.682568E+0000  1.058499E+0000
 -2.528157E+0000 -1.312255E+0000
  1.503394E+0000 -2.318279E+0000
  9.680065E-0001  2.262801E+0000
  1.877214E+0000  3.894926E+0000
 -5.696368E+0000  6.650115E-0001
  5.103727E-0002 -5.903945E+0000
  2.842995E+0000 -4.726605E-0001
 -2.428749E-0001  4.462946E+0000
 -2.214528E+0000  1.324010E-0001
 -9.162739E-0001 -2.717460E+0000
  4.595979E+0000  7.677013E-0003
 -2.356486E+0000  3.336165E+0000
 -9.106269E-0001 -2.530595E+0000
 -6.441262E-0002 -2.058107E+0000
  1.886478E+0000  2.212484E+0000
 -1.953033E+0000 -1.501240E+0000
 -2.381464E+0000 -6.654540E-0001
  3.271448E+0000 -5.312172E-0001
 -1.338789E+0000  3.893168E-0001
 -2.380816E+0000 -3.220279E+0000
  2.799534E+0000 -6.198563E-0001
  1.264353E+0000  3.753714E+0000
 -3.878491E+0000  1.555771E+0000
  3.370826E+0000 -3.884221E+0000
  1.143212E-0001 -1.072793E+0000
  7.039110E-0001  3.074860E+0000
 -1.548028E+0000 -6.685446E-0001
 -2.384210E+0000 -1.705920E-0001
  3.000366E+0000 -4.163976E+0000
  1.118549E+0000  8.754763E-0001
 -1.474836E+0000  3.842761E+0000
 -1.734631E+0000 -1.579996E+0000
 -1.187584E-0001 -8.427948E-0001
  1.735184E+0000  1.913751E+0000
 -2.044324E+0000 -3.251181E-0001
 -3.071828E+0000  6.169037E-0002
  1.705010E+0000 -2.813986E+0000
 -2.657780E-0001 -1.220744E+0000
  2.140148E+0000  4.423463E-0001
 -1.038223E+0000  1.954839E+0000
 -1.269331E+0000  4.481932E-0002
  3.465463E-0001 -1.362022E+0000
  4.579716E+0000  2.126790E+0000
 -2.256382E+0000  2.729248E+0000
 -2.905050E+0000 -5.369005E-0001
  1.302500E+0000 -4.019968E+0000
 -9.927492E-0001 -1.396910E+0000
  1.737787E+0000  2.097925E+0000
 -1.876982E+0000  2.433841E-0001
  3.341297E-0001  2.421965E-0001
 -2.553101E+0000 -5.167253E-0001
  7.176179E-0001 -9.776935E-0001
  2.779026E+0000  2.491960E+0000
 -3.252585E+0000  3.570750E+0000
 -2.815660E+0000 -4.227898E+0000
  2.687830E+0000 -2.090840E+0000
  4.226063E+0000  1.811972E+0000
 -1.719329E+0000  2.064018E+0000
 -2.903297E+0000 -2.242784E+0000
  3.076497E+0000 -1.954247E+0000
  1.151736E+0000  2.960601E+0000
 -3.200199E+0000  1.907832E+0000
 -5.408383E-0001 -4.939775E+0000
  2.204340E+0000 -3.655848E+0000
  1.687929E+0000  4.366878E+0000
 -1.295363E+0000  3.814743E-0001
  5.986037E-0001 -2.778445E+0000
  1.972362E-0001  5.477483E-0001
  4.557163E-0001 -8.963684E-0001
  1.181999E+0000 -1.047187E+0000
 -4.284233E-0001  6.900247E-0001
 -1.040410E+0000  1.136095E+0000
 -6.656556E-0001 -1.444152E+0000
  2.148145E+0000  9.633880E-0001
 -9.071732E-0001  2.921700E+0000
 -4.496171E+0000  3.418367E-0001
  1.027637E+0000 -8.983399E-0001
  7.149990E-0001 -1.485856E-0002
  2.058747E+0000 -7.220274E-0002
  2.571688E-0001  1.751801E-0001
 -6.935746E-0001  7.760692E-0001
  5.484160E-0001 -1.931406E+0000
 -8.187913E-0001 -1.441290E+0000
  1.257279E+0000  2.185216E+0000
 -1.424182E+0000  4.013066E+0000
 -3.336296E+0000 -2.844595E-0001
  1.426190E+0000 -4.800012E+0000
  9.681191E-0001  1.251825E-0001
  1.597033E+0000  2.606933E+0000
 -1.024408E+0000  1.397553E+0000
  1.726377E-0001  1.327366E+0000
 -2.838649E+0000 -9.236827E-0001
  1.526120E-0002 -1.485973E+0000
  2.603501E+0000 -1.510774E+0000
  1.030736E+0000  7.665824E-0001
 -9.224130E-0001 -5.066802E-0001
  1.752274E+0000 -9.208443E-0002
 -1.949211E+0000  2.822668E+0000
  3.687450E-0001  1.690966E+0000
 -3.869276E-0001 -1.712845E+0000
  1.082274E-0001 -1.173586E+0000
 -8.846665E-0001  7.644159E-0001
  2.358149E+0000 -6.076007E-0001
 -1.245655E+0000 -4.544056E-0001
 -1.695594E-0001 -9.155352E-0003
 -7.793417E-0001  4.478916E-0001
  8.729078E-0001 -1.721145E+0000
  5.157820E-0001  1.588448E-0001
  2.089517E+0000 -2.220468E-0001
 -1.657956E+0000  6.276765E-0001
  1.516616E-0001  3.613714E-0001
 -2.781016E+0000 -5.141239E-0001
  3.311488E+0000 -1.237987E+0000
  3.505317E-0001 -1.629914E+0000
  2.698964E-0001  1.803227E+0000
 -3.800770E-0002 -1.017949E-0001
  2.784913E-0001 -5.068362E-0001
  2.294305E+0000 -1.679383E+0000
 -6.909980E-0001  2.629148E+0000
 -8.278471E-0001 -1.869347E-0001
 -1.435764E+0000 -7.029490E-0001
  1.363358E+0000  1.028498E+0000
 -1.404336E+0000 -8.908943E-0001
  1.921207E+0000 -1.300064E+0000
 -1.346791E+0000  8.968252E-0002
 -1.903172E+0000 -5.558414E-0001
 -8.286927E-0002 -6.748534E-0001
  7.478166E-0001  1.922416E+0000
  1.400481E+0000 -1.244131E+0000
 -1.648629E+0000 -1.602711E-0001
 -2.881125E-0001 -1.383474E+0000
  6.325312E-0001  2.647429E-0001
 -9.156668E-0001 -1.936384E-0001
  1.429926E+0000 -1.013761E+0000
 -1.339549E+0000 -3.641249E-0001
  2.532136E+0000 -2.464087E+0000
 -2.677808E+0000  6.304637E-0001
 -6.546625E-0001  2.435265E-0001
  8.676141E-0001  1.225784E-0001
 -7.566585E-0002 -5.996649E-0001
  4.104656E-0001  1.135295E+0000
 -5.638966E-0001 -8.413227E-0001
  1.726379E+0000 -1.891440E+0000
  1.790550E+0000  1.569028E+0000
 -2.636217E+0000  3.603694E+0000
 -2.136646E+0000 -1.877822E+0000
  1.019660E+0000 -1.565515E+0000
  1.590911E+0000  3.563339E-0001
  2.148388E-0001  1.318364E+0000
 -1.461256E+0000 -2.875179E-0001
  2.041916E+0000 -2.027560E+0000
 -3.104646E+0000  1.014655E+0000
  2.714112E+0000  4.826686E-0001
 -3.406645E+0000  1.459492E+0000
 -4.872465E-0001 -8.920046E-0001
  2.564517E+0000 -7.770157E-0001
 -1.907448E+0000  1.620235E+0000
 -6.692518E-0001 -3.543333E-0001
 -2.193460E-0001 -2.203081E+0000
  2.212344E+0000  1.221629E+0000
 -1.319514E+0000  3.612854E+0000
 -1.113382E+0000 -1.302255E+0000
  2.112979E-0001 -3.283514E-0001
  2.780478E+0000  6.261482E-0001
 -2.975416E+0000  4.482584E+0000
 -1.610071E+0000 -3.884649E-0001
  1.558340E+0000 -3.719648E+0000
  1.730064E+0000 -1.380549E+0000
  1.731192E+0000  1.980126E+0000
 -3.686906E+0000  1.473573E+0000
 -3.859540E-0002 -3.261609E+0000
  1.186688E+0000 -9.151512E-0001
  2.750948E+0000  4.772911E+0000
 -3.922119E+0000  1.049247E+0000
 -1.745236E+0000 -4.353817E+0000
  5.499427E+0000  4.007041E-0001
 -1.250618E+0000  3.663593E+0000
 -2.512316E+0000  5.123300E-0001
 -1.561681E+0000 -4.781414E+0000
  4.960653E+0000 -2.991774E-0001
 -4.176943E-0001  3.471563E+0000
 -4.310142E+0000  2.840285E-0001
  2.744811E+0000 -4.598870E+0000
 -9.769986E-0001  1.592490E+0000
  2.358495E+0000  2.285642E+0000
 -2.349549E+0000  1.680023E+0000
 -2.699951E-0001 -3.974355E+0000
  2.063352E+0000 -2.844960E+0000
  1.202136E+0000  3.234329E+0000
 -5.046416E+0000  1.366645E+0000
 -2.525399E+0000 -4.245652E+0000
  5.728295E+0000 -4.284238E+0000
 -3.040947E-0001  3.352451E+0000
 -2.168769E+0000  2.367237E-0001
 -2.329231E+0000 -2.004236E+0000
  8.213991E-0001 -4.080010E+0000
  2.810880E+0000  1.333315E+0000
 -2.216183E+0000  3.852176E+0000
 -1.698098E+0000 -2.354046E+0000
  3.234643E+0000 -1.291402E+0000
  5.774587E-0001  2.827565E+0000
  8.207736E-0001  6.026147E-0002
 -2.108146E+0000 -2.685636E-0001
  1.333929E+0000 -1.058668E+0000
 -1.431002E-0001 -1.611943E-0001
  1.393832E+0000 -3.710081E-0001
  8.319619E-0001  1.273435E+0000
 -3.516068E+0000 -1.631887E+0000
  3.331283E+0000 -3.713601E+0000
 -6.510148E-0001  7.592273E-0001
  2.266329E+0000  5.971070E-0001
 -4.965430E+0000  8.864187E-0001
 -2.120748E+0000 -1.121117E+0000
  1.188062E+0000 -7.428881E-0001
 -2.307994E-0001  1.363097E+0000
  4.784641E-0001 -7.996303E-0001
  7.128581E-0002 -5.234240E-0001
 -1.266912E+0000 -2.509534E-0001
  1.468539E+0000 -3.380022E+0000
  2.452259E+0000  2.311430E-0001
  1.461352E+0000  1.770600E+0000
 -9.218924E-0001  3.344682E-0001
  1.319295E+0000 -4.747437E-0001
 -5.251446E-0001 -6.336616E-0001
 -6.359379E-0001  1.115091E-0002
  3.856447E+0000 -5.755824E-0002
 -2.189797E-0001  1.734559E+0000
  6.300713E-0001 -6.830191E-0001
  3.018317E-0001 -1.430298E+0000
  1.465971E+0000  1.331455E-0002
 -6.213794E-0001  1.022331E+0000
  1.195378E+0000  2.088366E+0000
  3.800739E-0001 -1.664661E-0001
 -5.392671E-0001  3.191292E-0001
  1.202403E+0000  1.620292E+0000
 -2.999782E+0000 -1.122951E+0000
 -2.209934E+0000 -1.326395E-0001
  2.835994E+0000 -2.197261E+0000
 -1.024236E+0000  1.849223E+0000
  1.101323E+0000  2.013712E+0000
 -2.288186E+0000  1.057861E+0000
 -4.749486E-0001 -1.452088E+0000
  3.334552E+0000  9.801613E-0001
 -7.037683E-0001  1.264655E+0000
 -2.102472E+0000 -4.459903E-0001
  1.174953E+0000 -3.103409E+0000
  1.321310E-0001  1.318945E+0000
 -1.030047E+0000  1.747818E+0000
 -3.164143E+0000 -5.442240E-0001
  2.565280E+0000 -1.097692E+0000
  3.236835E-0001  2.096792E+0000
 -1.221794E+0000  2.388832E+0000
  2.997546E-0002  7.474964E-0001
  4.804521E-0001 -3.332129E+0000
 -6.584223E-0002 -9.913535E-0001
  1.428858E+0000  1.249189E+0000
  4.483373E-0001  9.080689E-0001
 -2.816846E+0000 -3.915624E-0001
  9.927410E-0001 -1.480272E+0000
  1.497979E+0000 -2.202909E-0001
  1.038289E+0000  2.291630E+0000
  1.600825E+0000  2.404611E+0000
 -1.128623E+0000 -2.136165E-0002
 -1.870956E+0000  1.218377E-0001
  1.004864E+0000 -1.953390E+0000
  1.599539E+0000  1.653042E+0000
 -1.318097E+0000  9.292397E-0001
  3.006037E+0000 -2.538283E+0000
 -1.376254E+0000  2.139329E+0000
  1.619147E+0000  2.397075E+0000
 -4.307723E+0000  4.388907E-0001
  2.304832E+0000 -2.486745E+0000
 -1.107261E+0000  3.812711E-0001
  1.945781E+0000  9.999493E-0001
 -1.510464E+0000 -4.116856E-0001
  1.107649E+0000 -1.840121E+0000
  2.227117E+0000  2.409525E-0001
 -2.279440E-0001  2.696802E+0000
 -3.116211E+0000 -1.444742E+0000
  2.794359E+0000 -3.107080E+0000
  6.773121E-0001  1.749557E+0000
  1.339566E+0000  8.823732E-0001
 -2.576018E+0000 -1.931780E-0001
  1.760993E+0000 -2.749325E+0000
  9.406624E-0001 -5.739036E-0001
 -2.407979E-0002  3.727081E+0000
 -2.465472E+0000  7.679774E-0001
 -3.808143E+0000 -4.210241E+0000
  5.582503E+0000 -3.009283E+0000
  2.501062E+0000  2.731187E+0000
 -2.636227E+0000  2.437916E+0000
  1.490215E+0000 -2.104899E+0000
  2.109199E+0000 -4.027486E+0000
  1.900030E+0000  3.977562E+0000
 -2.257820E+0000  2.698291E+0000
 -2.022862E+0000 -1.989588E+0000
  3.715503E+0000 -1.966351E+0000
  1.137294E+0000  1.393872E+0000
  1.132489E+0000  1.033593E+0000
 -2.162549E+0000 -1.640671E+0000
 -9.166716E-0001 -2.322700E+0000
  1.258772E+0000  1.250630E-0001
  4.670511E-0001  1.254966E-0002
 -1.992219E+0000  3.093460E-0001
 -2.050595E-0002 -1.200267E+0000
 -7.985209E-0002  4.285958E-0002
 -4.305542E-0001 -7.863838E-0001
  6.965378E-0001  1.514574E-0001
 -1.555834E+0000 -4.630758E-0001
  1.821964E+0000  2.774049E+0000
 -1.065775E+0000  6.931997E-0001
 -4.624004E+0000 -2.455817E+0000
  5.944441E+0000 -1.963783E+0000
 -1.698913E-0001  2.985635E+0000
  9.750874E-0001 -6.220524E-0002
 -1.344527E+0000 -1.274038E+0000
  1.915432E+0000 -2.289013E+0000
  2.526251E+0000  2.431716E+0000
  5.081336E-0002  1.890252E+0000
 -5.329169E+0000 -2.084526E+0000
  2.962109E+0000 -2.309681E+0000
  2.379652E+0000  2.329623E+0000
 -2.987982E+0000  4.923191E+0000
 -1.320210E+0000 -2.154039E+0000
 -4.290954E-0001 -2.141141E+0000
  4.639386E+0000  1.361401E+0000
 -2.703158E+0000  1.386400E+0000
 -3.340016E+0000 -3.541269E+0000
  3.485397E+0000 -3.655128E-0001
 -1.573495E+0000  2.465435E+0000
 -2.243945E+0000  6.171386E-0001
 -5.096965E-0001 -1.599414E+0000
  3.822729E+0000 -5.865535E-0001
  2.828515E-0001  3.273319E+0000
 -9.948808E-0001  1.810650E+0000
 -2.421545E+0000  1.495906E-0001
  1.220346E+0000 -3.024011E+0000
 -8.340952E-0001  5.190970E-0001
  6.919179E-0001 -3.385903E-0001
 -2.802455E+0000  4.810971E-0002
  1.968827E+0000 -1.023599E+0000
  1.710201E+0000 -9.330713E-0001
 -2.922889E+0000 -3.627505E-0001
  1.414105E+0000 -4.288348E+0000
  2.085209E+0000  2.194483E+0000
 -6.677621E-0001  2.452089E+0000
 -4.376097E+0000 -3.746387E+0000
  2.961407E+0000 -3.813621E+0000
  3.639351E-0001  2.641103E+0000
 -7.977688E-0001  1.387708E+0000
 -3.013448E+0000 -2.071189E+0000
  1.789143E+0000 -1.946579E+0000
  1.318177E+0000  2.572758E-0003
 -4.274036E-0001 -1.266783E+0000
 -4.661506E-0001  2.689719E-0001
  1.268645E+0000 -9.256160E-0001
  1.906127E-0002  1.278834E+0000
  1.316204E+0000  1.748434E+0000
 -2.513593E+0000  2.794850E+0000
  1.431565E+0000 -2.674823E+0000
 -3.140113E-0001 -1.629094E+0000
  4.167839E+0000  1.392343E+0000
 -2.327200E-0001  2.254421E+0000
 -3.083805E+0000  6.208070E-0002
  5.096133E+0000 -4.268408E+0000
 -2.022757E+0000  3.608017E+0000
  1.234375E+0000  3.927183E-0001
 -2.890675E+0000 -2.392107E+0000
  2.431913E+0000  6.838105E-0001
  2.415838E-0001  2.844241E+0000
 -2.434535E+0000 -1.490093E+0000
  8.159119E-0001 -2.387060E+0000
 -2.222814E-0001  1.752030E+0000
 -1.224366E+0000  1.987052E+0000
 -2.168729E-0001 -1.294473E+0000
  5.698796E-0001 -3.061191E+0000
 -2.720761E-0002 -1.640283E+0000
  1.676591E+0000  5.893503E-0001
 -7.313379E-0001  1.979146E+0000
 -9.213800E-0001 -1.833157E+0000
  1.257529E+0000 -2.460380E+0000
  8.889962E-0002  4.390778E+0000
 -1.311146E-0001  1.673994E-0001
 -4.199490E+0000 -1.063049E+0000
  4.033062E+0000 -2.785331E+0000
  1.303220E+0000  2.625618E+0000
 -2.440813E+0000  2.509514E+0000
 -2.842394E-0001 -3.222978E+0000
 -9.616236E-0001 -1.823989E+0000
  2.230202E+0000  7.337639E-0001
 -1.370053E+0000  2.705225E+0000
 -2.924475E+0000 -2.126586E+0000
  4.816180E+0000 -2.026050E+0000
 -3.337682E-0001  4.784537E+0000
 -1.356236E+0000 -5.769919E-0001
 -1.736187E+0000 -1.754798E+0000
  1.812033E+0000 -2.781024E+0000
  8.807844E-0001  4.247322E+0000
 -1.529108E+0000 -2.543325E-0001
 -2.710248E+0000  8.607304E-0001
  3.567781E+0000 -4.172079E+0000
  1.055481E+0000  1.774209E+0000
 -1.824290E+0000  4.118269E-0001
  1.401718E+0000 -2.711047E+0000
  1.907624E+0000 -5.329404E-0001
  1.232746E+0000  2.567898E+0000
 -1.448050E+0000 -8.553907E-0001
 -8.561160E-0001  1.444533E+0000
  1.124509E-0001 -2.275483E+0000
  3.321927E+0000 -8.169138E-0002
  5.401405E-0001  4.865675E+0000
 -3.478806E+0000 -1.022000E+0000
 -1.304484E+0000 -1.746730E+0000
  4.022474E+0000 -7.245081E-0001
 -2.448354E+0000  2.240627E+0000
  7.629243E-0001 -1.134506E+0000
  4.513898E-0001 -1.878234E+0000
  8.202402E-0001  3.179486E+0000
 -1.722065E+0000  1.082369E+0000
 -3.586238E+0000 -2.907319E+0000
  1.962624E+0000 -2.688625E-0001
  1.448809E+0000  2.135879E+0000
 -1.216044E+0000 -5.692085E-0001
 -1.465756E+0000 -1.209825E+0000
  1.853045E+0000 -8.104882E-0001
 -1.007164E+0000 -3.709420E-0002
  1.546742E+0000  1.265495E+0000
 -1.027695E+0000 -3.651940E-0001
 -1.708978E-0002  2.669057E+0000
 -2.492803E+0000 -2.119278E+0000
  1.935312E+0000 -5.498226E-0001
  1.776269E+0000  1.201608E+0000
 -1.897982E+0000  1.431575E+0000
  3.017324E+0000 -4.077743E+0000
  4.115382E-0001  2.575828E+0000
  6.040167E-0001  9.679131E-0001
 -1.998999E+0000  2.169279E-0001
  1.369207E+0000  7.053101E-0001
  1.085630E+0000  5.036948E-0001
 -2.118174E-0001 -3.119979E-0001
 -1.953877E+0000 -3.851650E-0001
  1.588136E+0000  5.807782E-0001
 -1.985854E+0000  1.083502E+0000
  3.510560E-0001 -1.016449E+0000
  3.344886E+0000 -2.102038E-0002
 -1.132870E+0000  2.290970E+0000
 -1.862800E+0000  1.440163E+0000
 -1.853911E+0000 -5.021899E-0001
  1.099848E+0000 -9.044379E-0001
  1.119844E+0000  9.878387E-0001
  6.520723E-0001  7.150051E-0001
 -2.899548E+0000  4.328799E-0001
  1.166151E+0000 -1.505743E+0000
 -1.607344E+0000  2.089462E+0000
 -7.875114E-0001 -2.399579E+0000
 -6.369792E-0002 -6.595410E-0001
  1.093476E+0000  1.117803E+0000
 -1.769364E-0001  1.971417E+0000
  1.691619E+0000 -2.430736E+0000
 -2.276036E-0001  3.084712E-0001
  2.791381E+0000  2.152251E+0000
 -2.414823E+0000  3.185436E+0000
 -8.757439E-0001 -1.402288E+0000
 -1.162945E+0000  8.921006E-0001
  5.907271E+0000 -8.893597E-0001
 -2.676098E+0000  1.729742E+0000
 -9.588290E-0001 -4.325888E-0001
  2.532850E+0000 -1.341222E+0000
  1.716459E+0000  1.957769E+0000
 -1.452835E+0000  1.222098E+0000
  4.935696E-0002 -1.624044E-0001
  1.518049E+0000 -1.533690E+0000
  1.422265E-0001  2.147114E+0000
  3.954521E-0001 -1.998135E+0000
  1.079130E+0000  8.078952E-0001
  3.004402E+0000  9.423282E-0001
 -3.174659E+0000  2.567720E+0000
 -9.673228E-0001 -3.689383E+0000
  1.418683E+0000 -1.013857E+0000
  4.987980E+0000  1.204845E+0000
 -3.542791E+0000  2.338266E+0000
  1.830824E+0000 -2.423041E+0000
 -3.556788E-0001  1.094678E+0000
 -1.794093E+0000  9.919974E-0001
  2.155875E+0000  1.578591E-0001
 -9.006269E-0001 -1.321762E-0002
  2.360781E+0000  1.749914E+0000
 -1.754141E+0000 -3.131044E-0001
  6.444182E-0001 -5.689181E-0001
  1.874491E+0000  1.023946E+0000
 -8.372531E-0001  1.833440E+0000
 -1.313079E+0000 -8.706444E-0001
  1.686777E+0000 -6.778976E-0001
 -8.035500E-0002  1.167933E+0000
  2.156478E-0001  3.162874E+0000
 -5.066578E-0001 -1.367617E+0000
 -8.523966E-0001 -7.597660E-0002
  5.657070E-0001 -5.201029E-0001
  6.971277E-0001  1.591783E-0001
 -2.289450E+0000  2.698320E+0000
  1.737826E-0001 -1.728469E+0000
 -3.800044E-0001 -1.592845E+0000
  2.251083E-0001  1.601440E+0000
 -3.351289E-0001  1.001903E+0000
 -3.547244E+0000 -2.720280E+0000
  1.730211E+0000 -8.286934E-0001
  1.854371E+0000  3.745428E-0001
 -3.402935E+0000  5.801244E-0001
  2.023361E+0000 -2.607445E+0000
  2.474723E+0000 -1.211717E+0000
 -2.159469E+0000  2.474013E+0000
  1.187315E+0000 -2.539425E+0000
 -1.997025E+0000 -3.155286E+0000
  2.942711E+0000  2.595848E-0001
  1.162021E+0000  2.076656E+0000
 -3.096952E+0000 -4.243250E-0001
  1.902575E+0000 -4.483815E+0000
  2.119745E+0000  3.231205E+0000
 -2.140571E+0000  3.949797E+0000
 -4.418975E+0000 -2.770131E+0000
  3.404990E+0000 -2.454011E+0000
  1.188465E+0000 -4.150904E-0001
  1.192075E+0000  2.097731E+0000
 -1.227368E+0000  8.015636E-0001
 -1.007843E+0000 -6.215024E-0001
  2.530162E+0000 -1.990949E+0000
 -2.527317E+0000  1.238142E+0000
 -6.499147E-0001  3.952387E-0001
 -4.739520E-0002  1.956600E+0000
  5.640550E-0001 -1.301422E+0000
  1.914707E+0000  1.308382E+0000
  1.294175E+0000 -3.933939E-0001
 -2.253922E+0000  1.262134E+0000
  2.557819E+0000 -5.030829E-0001
 -1.300747E+0000  4.327664E-0001
  2.376400E-0003  1.479913E-0001
 -2.662389E-0001 -2.492433E+0000
 -8.873213E-0001  1.463401E+0000
  3.170909E+0000 -1.484002E+0000
 -5.258023E-0001  1.703630E+0000
 -1.743641E-0001 -1.134744E+0000
  9.435993E-0001 -3.384707E+0000
  1.100559E+0000 -1.091891E+0000
 -1.820098E+0000  2.640305E+0000
  9.262638E-0001  9.996865E-0001
 -1.223256E+0000 -7.588784E-0001
  2.774507E-0001 -1.944816E-0001
  1.893309E+0000 -2.609526E+0000
  4.367841E-0001 -1.625519E+0000
 -1.506874E+0000  2.909103E+0000
 -5.839674E-0001 -9.517937E-0001
  1.495794E+0000 -1.193502E+0000
  3.078715E+0000  7.865290E-0001
 -1.224465E+0000  2.042692E+0000
 -2.507201E+0000 -1.024387E+0000
  2.779178E+0000 -1.354693E+0000
  2.405504E+0000 -1.263915E-0001
 -2.261081E+0000  2.430323E+0000
  8.749142E-0001 -2.161978E+0000
 -2.273355E+0000 -1.679111E+0000
  2.552883E+0000  2.675343E+0000
 -3.348357E+0000  6.770524E-0001
  1.186391E+0000 -4.046632E+0000
  1.606305E-0001  7.441045E-0001
 -1.153203E+0000  1.299362E+0000
 -2.313028E-0001  1.308230E+0000
  6.995097E-0001 -1.185036E-0001
 -2.707783E-0001 -3.380687E+0000
  1.814399E+0000  1.216971E-0001
  2.184963E+0000 -1.212846E+0000
 -5.709195E-0001  1.284169E+0000
  9.873271E-0001  9.904277E-0002
  7.781416E-0001 -6.930870E-0001
 -7.474492E-0001  1.030674E+0000
 -1.985743E+0000  2.059856E+0000
  1.427748E+0000 -4.751249E+0000
  1.652136E+0000  2.635151E-0001
  2.274718E+0000  4.788192E-0002
 -3.482219E+0000  6.361472E-0002
  1.157923E+0000 -8.229019E-0001
  4.163926E-0001 -6.844830E-0001
  1.119546E+0000  1.615700E+0000
 -3.005038E-0001  1.420886E+0000
 -1.559583E+0000 -1.688532E+0000
 -1.838363E-0001 -2.948831E+0000
  4.264434E+0000 -1.582621E-0001
 -1.465077E+0000  3.652337E+0000
 -7.449630E-0001  4.923003E-0001
 -2.611658E+0000 -3.446067E+0000
  3.065229E+0000 -7.486086E-0001
  4.838593E-0001  4.670974E+0000
 -2.006474E+0000  1.959252E+0000
 -3.641805E+0000 -1.371305E+0000
  3.661676E+0000 -2.617498E+0000
  8.951069E-0001  3.475750E+0000
 -6.052892E-0001  2.181640E+0000
 -1.666331E+0000 -4.131252E+0000
  2.484069E-0001 -1.524465E-0001
  3.809565E+0000  2.700146E+0000
 -3.872403E+0000  7.708884E-0001
 -5.085552E-0001 -2.814508E+0000
  3.004332E+0000 -6.441770E-0001
  7.306367E-0001  6.589678E-0001
 -4.122181E+0000 -2.220725E-0001
  1.590405E+0000 -4.453988E+0000
  2.101781E+0000  1.018026E+0000
 -1.932991E+0000  2.860362E+0000
 -2.372223E+0000  9.221634E-0001
 -2.267098E+0000 -4.174011E+0000
  3.134542E+0000 -1.283821E+0000
  1.366660E+0000  4.640376E+0000
 -3.137497E+0000  3.101942E+0000
 -2.041688E+0000 -4.638403E+0000
  5.485531E+0000 -4.393939E+0000
  6.908966E-0001  2.949334E+0000
 -3.646922E+0000  2.293438E+0000
 -1.401490E+0000 -4.529768E+0000
  1.932788E+0000 -7.450635E-0001
  3.388695E+0000  2.471732E+0000
 -1.603294E+0000  1.637517E-0001
 -7.296213E-0001 -2.966178E+0000
  1.741277E+0000 -2.242848E+0000
 -9.263082E-0002  2.531762E+0000
 -1.003268E+0000  8.157107E-0002
 -1.892525E+0000 -2.550944E+0000
  2.169256E+0000  8.289627E-0003
 -9.675848E-0001  1.518530E+0000
 -1.058750E+0000  5.464080E-0001
  1.193124E+0000 -5.046697E-0001
 -6.961141E-0001  1.393662E+0000
  2.487399E-0001  1.526010E+0000
 -3.631601E-0002  2.905501E+0000
 -2.160861E+0000 -2.939899E+0000
  1.171420E+0000 -9.175104E-0001
  2.341060E+0000  7.766503E-0002
 -2.254302E+0000  1.188595E+0000
 -3.100087E+0000 -2.769607E+0000
  1.336548E+0000 -8.943611E-0001
  2.260984E+0000  1.410620E+0000
 -1.383471E+0000  1.261845E+0000
 -1.401868E+0000 -2.934018E+0000
  2.258231E+0000 -2.902099E+0000
  2.539433E+0000  8.479326E-0001
 -8.137169E-0001  4.309261E+0000
 -1.264024E+0000 -3.818998E+0000
 -1.572251E+0000 -4.213464E+0000
  6.521426E+0000 -7.297151E-0001
 -5.844002E-0001  5.768762E+0000
 -1.200180E+0000  2.518678E-0001
 -3.117228E+0000 -3.572158E+0000
  2.260847E+0000 -2.827610E+0000
  2.735446E+0000  2.895728E+0000
 -1.892581E+0000  2.869038E+0000
 -2.006918E+0000 -6.889773E-0001
  6.323831E-0001 -2.713371E+0000
  2.588959E+0000  7.211741E-0001
 -1.109851E+0000  3.392336E+0000
 -1.550062E+0000 -9.626168E-0001
 -3.634789E+0000 -2.233013E+0000
  4.331875E+0000 -1.852632E+0000
 -7.757344E-0001  4.554164E+0000
 -2.059869E+0000 -1.147125E-0001
 -1.397621E+0000 -3.462279E+0000
  5.110602E+0000 -8.132989E-0001
  1.590587E+0000  4.324009E+0000
 -4.617977E+0000  9.136230E-0001
 -2.183933E-0001 -5.509194E+0000
  3.513038E+0000  6.134036E-0001
  1.527642E+0000  5.991907E+0000
 -4.741082E+0000 -6.752743E-0001
 -5.867120E-0001 -5.061103E+0000
  1.771682E+0000  5.465742E-0001
  1.516954E+0000  1.128887E+0000
 -2.240863E+0000  2.344231E+0000
 -8.670357E-0002 -1.153168E+0000
  2.108544E+0000 -2.585854E+0000
  2.514559E+0000  2.090320E+0000
  8.746313E-0001  1.959156E+0000
 -3.380597E+0000 -1.175704E+0000
  1.143432E+0000 -2.218798E+0000
  1.050467E+0000  2.835978E+0000
 -1.215986E+0000  1.700182E+0000
 -2.003589E+0000 -2.413611E+0000
  9.333474E-0001 -1.975650E+0000
  2.428992E+0000  2.694139E+0000
 -1.363751E+0000  1.609080E+0000
 -1.104118E+0000  1.017060E+0000
  2.916163E+0000 -2.388235E+0000
  1.452771E+0000  3.210034E+0000
 -1.429762E+0000  7.031830E-0001
 -3.114761E+0000  4.674159E-0001
  2.258911E+0000 -3.340735E+0000
 -4.050519E-0001  2.169926E+0000
 -7.711851E-0001 -6.279325E-0001
 -1.739041E+0000 -2.078954E+0000
  3.548506E+0000 -2.034711E-0001
 -1.859828E-0001  1.009490E+0000
 -2.577088E+0000 -4.398513E-0001
  1.928038E+0000 -1.326777E+0000
  2.973411E-0001 -7.321123E-0001
  1.839996E+0000  9.528901E-0001
  2.434569E-0001  6.456811E-0001
 -5.555822E-0001  1.034666E+0000
  2.118323E+0000 -1.944455E+0000
 -1.276671E+0000  7.872766E-0001
 -2.662635E-0001 -7.262368E-0001
  1.620166E-0001  4.654379E-0001
  3.619977E-0001 -7.878028E-0001
 -9.041193E-0001 -5.748684E-0001
  3.360433E+0000  1.580698E-0001
  5.295304E-0001  2.701892E+0000
 -2.695473E+0000 -2.411700E+0000
 -1.283002E+0000 -2.643221E+0000
  2.790607E+0000  1.054976E+0000
 -1.512272E+0000  2.682057E-0001
 -1.845377E+0000 -1.891388E+0000
  2.919995E+0000 -1.231177E+0000
 -2.284454E+0000  2.511999E+0000
  1.061140E+0000 -1.705264E+0000
 -1.141757E+0000 -9.133648E-0001
  1.654741E+0000  1.947063E+0000
 -5.003489E-0002  6.730725E-0001
  4.956801E-0001 -8.157332E-0001
 -1.559374E+0000 -1.448372E+0000
  1.214287E+0000 -9.043139E-0001
  1.424707E+0000  2.195397E+0000
 -1.002137E+0000 -6.615154E-0001
 -6.401806E-0001 -1.772134E+0000
  1.242687E-0001 -7.318744E-0001
  5.324173E-0001  3.163908E+0000
 -2.118480E-0001  9.637013E-0001
 -1.602674E+0000 -2.576455E+0000
 -1.540421E-0001 -2.172536E+0000
  9.807662E-0001  1.385725E+0000
 -1.580225E+0000  5.811543E-0001
 -2.549840E+0000 -2.761867E+0000
  3.171223E+0000 -6.994103E-0001
 -7.953189E-0001  2.873985E+0000
 -2.930326E-0001  1.243301E+0000
 -6.401653E-0001 -2.164039E-0002
  1.367441E+0000 -4.856497E-0002
  7.004449E-0001  1.774813E+0000
 -1.499167E+0000 -2.947695E+0000
 -4.026277E-0001  4.273195E-0001
 -8.712714E-0002 -1.173566E-0001
 -6.296627E-0001  2.398894E-0001
  1.372509E+0000  1.304007E+0000
 -7.225477E-0001  2.744866E+0000
 -2.406967E+0000  7.106828E-0001
  8.206206E-0001 -3.345402E+0000
  7.552731E-0001  1.460492E+0000
  1.997526E+0000  1.193762E-0002
 -1.639158E+0000  7.816246E-0001
 -1.376908E+0000 -9.429750E-0001
 -9.979223E-0002 -1.095340E+0000
  1.668674E+0000  8.114899E-0001
 -2.618204E-0001 -1.712063E+0000
 -2.701065E-0001  7.326749E-0001
 -5.640270E-0003  1.360068E+0000
 -1.174926E+0000  2.548575E+0000
 -2.958190E+0000 -5.118280E-0001
  4.007864E-0002 -1.380248E+0000
  2.823959E+0000  1.792128E+0000
 -1.035082E+0000 -1.022208E-0001
 -1.006024E+0000 -1.129673E+0000
  3.208660E+0000  2.119451E-0001
 -1.121243E+0000  2.865272E+0000
  4.732337E-0002 -1.157689E+0000
 -2.837465E+0000 -2.932487E+0000
  3.323471E+0000 -1.442548E+0000
  2.629745E+0000  2.245673E+0000
 -1.734326E+0000  2.350155E+0000
 -2.209543E+0000 -1.320932E+0000
  1.406853E+0000 -9.384573E-0001
  4.140017E-0001  2.418420E+0000
 -1.331644E-0001  6.788727E-0001
 -1.554355E+0000 -1.188209E+0000
  2.652533E+0000 -2.335079E+0000
 -8.760523E-0001  1.296413E+0000
 -1.558546E+0000  1.008789E-0001
 -4.385887E-0001 -9.677568E-0001
  1.599096E+0000 -2.296619E+0000
 -9.855390E-0001 -2.356650E-0001
 -2.715748E-0001  1.730928E+0000
  1.216817E+0000 -4.736436E-0001
 -1.792534E+0000  1.859719E+0000
  1.725755E+0000  1.687223E+0000
 -1.417530E-0001 -9.463342E-0001
 -1.021190E+0000 -1.369791E-0001
  3.004128E+0000  6.576213E-0002
 -5.980660E-0002  4.076984E+0000
 -3.529605E+0000  3.684467E-0002
 -6.641908E-0001 -4.526475E+0000
  3.377688E+0000 -9.710236E-0001
 -3.136728E-0001  3.590350E+0000
 -3.462343E+0000  2.598554E+0000
 -1.623538E+0000 -3.486744E+0000
  4.014660E+0000 -1.418786E+0000
  3.420449E+0000  2.778438E+0000
 -4.288658E+0000  1.934740E+0000
 -2.756785E+0000 -4.567693E+0000
  3.330831E+0000 -4.110229E-0001
  3.058897E+0000  4.284588E+0000
 -5.395594E+0000  5.374332E-0001
 -2.390620E+0000 -2.039014E+0000
  4.284895E+0000  2.475366E-0001
 -6.369953E-0001  3.996070E+0000
 -1.740447E+0000 -2.309390E+0000
  9.332831E-0001 -1.364869E+0000
  1.909205E+0000  3.909995E-0001
 -2.323840E+0000  3.954590E+0000
 -8.338718E-0002 -1.693947E+0000
 -2.308329E+0000 -1.272968E+0000
  2.128379E+0000 -1.405982E+0000
  2.378573E+0000  1.287223E+0000
 -3.467651E+0000  1.885214E+0000
  1.816852E+0000 -2.768064E+0000
  5.331237E-0001  1.585067E+0000
 -7.114870E-0002  1.593175E+0000
 -3.667200E+0000 -4.554511E-0001
  4.032849E+0000 -2.600810E+0000
 -1.420014E+0000  3.141817E+0000
 -2.204737E+0000  1.600698E+0000
  2.621414E-0001 -2.358433E+0000
  6.169570E-0001  8.377430E-0001
 -1.427775E+0000  8.122799E-0001
 -9.241514E-0002 -3.383077E+0000
  9.949571E-0001 -4.099342E-0001
  4.536261E-0001  1.070837E+0000
 -2.193881E+0000 -9.358789E-0001
  1.536265E+0000 -3.257823E+0000
 -7.115193E-0001  5.786781E-0001
  2.019851E+0000 -2.105025E-0001
  3.314585E-0001  2.730180E-0001
  3.831493E-0001 -8.198091E-0001
  9.367897E-0001 -9.952982E-0001
 -9.167922E-0001  3.284121E+0000
  2.425272E+0000 -2.004603E+0000
 -2.147210E+0000  1.884811E+0000
  2.528989E+0000 -1.115023E+0000
  1.616246E-0001  9.804674E-0001
 -1.029059E-0001 -1.278180E+0000
  7.691519E-0001 -1.926381E+0000
  8.871911E-0001  2.633551E+0000
  1.441167E-0001  7.833282E-0001
  1.178531E-0001 -2.477066E+0000
 -8.014456E-0001  1.743285E+0000
  2.098979E+0000  2.735006E+0000
 -3.352531E+0000 -1.536969E+0000
 -4.660679E-0001 -4.311088E+0000
  5.259125E+0000  2.969431E+0000
 -1.337005E+0000  3.363464E+0000
 -4.908047E+0000 -2.683497E+0000
  3.165684E+0000 -3.267815E+0000
  3.552100E+0000  2.574035E+0000
 -1.437257E+0000  2.024679E+0000
 -2.559101E+0000 -6.448549E-0001
  1.992120E-0001 -2.519038E+0000
  1.813256E+0000  8.255395E-0001
 -1.252213E-0001  1.735180E+0000
 -3.218566E+0000  2.826160E+0000
  4.149803E+0000 -6.018009E+0000
  5.453085E-0002 -1.960892E-0001
 -2.131105E-0001  1.896377E+0000
 -6.705168E-0001 -1.306972E+0000
  5.702650E-0001 -2.307515E-0001
  1.174328E+0000  4.239722E-0001
 -2.845484E+0000  1.625005E+0000
  8.369537E-0001 -4.058888E+0000
  2.570627E+0000 -2.395705E+0000
 -2.776278E-0001  5.477033E+0000
 -1.341810E+0000 -1.664403E-0001
 -1.744381E+0000 -3.956805E+0000
  2.345556E+0000  3.550629E-0001
  1.809240E+0000  3.823531E+0000
 -3.387018E-0001  1.396788E+0000
 -3.048613E+0000 -3.415363E+0000
  3.497396E+0000 -4.794946E+0000
  8.042483E-0001  4.177842E+0000
  6.751467E-0001  1.933087E+0000
 -4.776484E+0000 -1.164844E+0000
  5.758307E+0000 -4.457723E+0000
  1.336063E-0001  2.414886E+0000
 -5.139902E-0001  2.342716E+0000
 -4.428486E+0000 -2.068170E+0000
  2.820280E+0000 -3.936523E-0002
  2.202817E+0000  1.202449E+0000
 -2.911380E+0000  7.422714E-0001
 -2.182010E-0001 -4.868083E-0001
  3.312538E-0001 -1.049269E+0000
  4.570393E-0001 -4.979179E-0001
 -8.959773E-0001  2.546780E-0001
  5.265791E-0001 -2.379379E+0000
 -8.183480E-0002  1.515756E-0001
  1.258738E+0000 -1.875857E-0001
  4.286661E-0001  4.128389E-0001
 -5.271302E-0001 -2.125174E+0000
  2.434470E+0000  8.695658E-0001
 -2.911809E+0000  1.862093E+0000
 -6.227132E-0001 -3.191956E+0000
 -3.315082E-0001 -2.292564E+0000
  1.807331E+0000  4.809967E-0001
 -4.030084E-0001  8.717422E-0001
 -2.123577E+0000 -6.564875E-0001
  2.639889E+0000  3.329123E-0002
 -2.131564E+0000  2.906641E+0000
 -2.312140E+0000  1.748948E-0001
 -2.891342E+0000 -3.576490E+0000
  4.512055E+0000  6.136369E-0001
  1.408261E-0001  2.329132E+0000
 -4.650764E+0000  5.368365E-0001
  1.674677E-0001 -3.242214E+0000
  5.400577E+0000  1.160471E+0000
 -1.379267E+0000  4.046016E+0000
 -6.996194E-0001  8.814708E-0002
 -3.601599E+0000 -1.249801E+0000
  4.352132E+0000 -2.687354E+0000
  1.144761E+0000  4.225619E+0000
 -3.290475E+0000  2.980551E+0000
  3.945567E-0001 -3.148903E+0000
  1.881775E-0001  1.490033E-0001
  2.569012E+0000  2.041470E-0001
 -5.047214E+0000  3.035403E+0000
 -8.673485E-0001 -1.348723E+0000
 -3.520224E-0001 -1.479531E+0000
  3.238944E+0000  3.077266E+0000
 -3.105086E+0000  3.723293E+0000
 -5.348117E-0001 -2.232141E+0000
  7.908262E-0001 -2.005507E+0000
  1.640824E+0000 -2.999068E-0001
 -1.884412E+0000 -1.056417E+0000
 -1.054648E+0000 -9.252625E-0001
  1.363579E+0000  1.276587E+0000
  9.265218E-0001  1.140017E+0000
 -2.724023E+0000 -3.314675E-0001
  6.424588E-0001 -5.965886E-0001
  2.818424E+0000  1.397851E+0000
  2.987471E-0001  6.555180E-0001
 -7.807442E-0001  1.613428E+0000
  7.660414E-0001 -2.027128E+0000
 -7.242750E-0001  1.393516E+0000
  1.931570E-0001  2.806898E-0001
 -2.905050E-0003 -1.478465E-0001
  4.306819E-0001 -6.585386E-0001
 -1.834591E-0001  1.035734E-0001
  1.275165E-0001  1.668231E+0000
 -1.460048E+0000  1.327987E+0000
 -8.867607E-0001  2.676907E-0002
  1.150605E-0001 -1.592172E+0000
  2.065399E+0000  2.894205E-0001
 -1.431712E+0000  3.780729E+0000
 -3.126708E+0000 -1.602786E+0000
 -7.825144E-0001 -3.380454E+0000
  2.902138E+0000 -2.605915E+0000
 -2.701196E-0001  2.756591E+0000
 -4.698205E+0000 -3.311376E-0002
 -7.989863E-0001 -5.553340E+0000
  1.855816E+0000  1.231176E+0000
  2.901358E+0000  5.050052E+0000
 -5.232978E+0000  7.213801E-0001
 -8.914898E-0001 -2.518266E+0000
  5.952199E+0000 -5.365364E-0001
 -5.306869E+0000  5.233257E+0000
  1.151882E+0000 -2.097774E+0000
 -1.208976E+0000 -1.631837E+0000
  3.227626E+0000  4.560485E-0001
 -1.614326E+0000  1.804142E+0000
 -2.048687E+0000 -5.979463E-0001
  1.731417E+0000 -3.619045E+0000
  3.702510E+0000  2.166127E+0000
  1.518508E-0001  4.413657E+0000
 -4.086714E+0000 -1.929737E+0000
  2.998280E+0000 -3.700662E+0000
 -4.746615E-0001  2.740991E+0000
  9.033110E-0001  2.320993E+0000
 -6.549546E+0000  7.165751E-0002
  2.181402E+0000 -5.198319E+0000
 -1.740235E+0000  1.058079E+0000
 -3.352133E-0001  1.521505E+0000
 -1.403033E+0000 -3.773322E+0000
  9.172638E-0001 -1.481527E+0000
  1.875821E+0000  2.759182E+0000
 -1.689789E+0000  2.541547E+0000
 -2.863433E+0000  6.867447E-0001
  2.944399E+0000 -1.487664E+0000
  8.471707E-0001  8.230297E-0001
 -6.118986E-0001  3.270061E+0000
 -6.420495E-0001 -2.963793E+0000
  4.956796E-0001 -9.327018E-0001
  2.604008E+0000  2.762613E+0000
 -1.492387E+0000  2.901590E+0000
 -1.532729E+0000 -4.301378E+0000
 -4.972662E-0001 -1.687480E+0000
  3.241721E+0000  1.838439E+0000
 -1.979490E+0000  4.241106E+0000
 -1.218075E+0000 -9.209112E-0001
 -2.225829E+0000 -1.926936E+0000
  2.475227E+0000 -2.387048E+0000
  1.570748E+0000  1.969673E+0000
 -1.171448E+0000  2.606078E+0000
 -1.336959E+0000 -2.086811E+0000
  3.925609E-0001 -1.951861E+0000
  4.140959E+0000 -3.989544E-0001
 -2.625140E-0001  3.077978E+0000
 -3.581706E+0000 -3.271563E-0001
  1.548067E+0000 -1.771124E+0000
 -6.763609E-0001  5.678966E-0001
  4.241070E-0001 -2.473048E-0002
 -1.562468E+0000  1.045202E+0000
 -9.386374E-0001  1.740081E+0000
  9.828512E-0001 -6.290667E-0001
 -9.231737E-0001  1.438687E+0000
  5.946052E-0001 -1.203117E+0000
 -2.922831E-0001  2.021552E-0001
 -1.161954E+0000 -8.211761E-0002
 -1.758790E+0000  1.591023E+0000
  3.086296E+0000 -1.698056E+0000
  5.859871E-0002  2.902271E+0000
 -1.666358E+0000  4.410885E-0001
 -2.423823E-0001 -5.237998E-0001
  1.139533E+0000  7.297387E-0001
  3.180478E+0000  4.950949E-0001
 -4.949899E+0000  3.342090E+0000
 -5.459335E-0002 -3.617015E+0000
  2.718491E+0000 -2.000421E+0000
  7.965079E-0001  2.622292E+0000
  4.027879E-0001  1.265916E+0000
  1.474392E-0001 -1.866809E+0000
 -5.043827E-0001  2.439956E+0000
  1.172259E+0000  9.885445E-0002
 -2.274080E+0000  1.433442E-0002
  4.370814E-0002  1.404259E+0000
 -1.341375E-0001 -1.523188E+0000
  1.100465E+0000  1.041620E+0000
 -3.738652E-0001 -3.307662E-0002
 -1.310986E+0000 -1.455122E+0000
  2.330848E+0000  1.920790E+0000
 -2.248942E+0000 -1.630866E-0001
  6.532087E-0001 -1.214455E+0000
 -8.732056E-0001  1.347593E+0000
  2.505023E+0000 -1.207925E+0000
 -1.807552E+0000  7.130157E-0001
  8.776333E-0001 -1.790744E+0000
  1.453568E+0000  9.654034E-0001
 -4.527719E-0001  1.911922E-0001
 -2.121928E+0000  9.337853E-0001
  2.695513E+0000 -4.111542E+0000
  1.140268E+0000 -1.522604E+0000
  1.721644E+0000  3.296065E+0000
 -3.031372E+0000  5.050583E+0000
 -2.365284E+0000 -2.977293E+0000
  1.043879E+0000 -2.696265E+0000
  2.599180E+0000  2.631733E+0000
  8.720000E-0002  2.145926E+0000
 -4.101166E+0000  1.650979E+0000
  3.228600E+0000 -6.266871E+0000
  7.629878E-0001  2.115246E+0000
 -1.798642E-0001  3.717029E+0000
 -3.485458E+0000  2.430762E-0001
 -1.840440E+0000 -5.554003E+0000
  5.108302E+0000  4.499926E-0001
  4.082510E-0001  3.219162E+0000
 -3.821713E+0000  8.877325E-0001
 -1.949389E+0000 -4.630892E+0000
  4.191685E+0000 -1.514011E+0000
  2.756434E+0000  1.916827E+0000
 -1.020809E+0000  2.471201E+0000
 -3.012114E+0000 -1.168317E+0000
  2.486672E+0000 -1.839992E+0000
  2.235727E+0000  2.301826E+0000
 -2.700442E+0000  3.858482E-0001
 -1.285277E+0000 -2.475534E+0000
  4.628354E+0000 -1.096944E+0000
  6.393154E-0002  3.294801E+0000
 -3.118244E+0000  2.746894E-0001
 -1.486342E+0000 -2.733481E+0000
  1.892363E+0000  2.841578E-0001
  5.436775E-0001  3.099596E+0000
 -1.626720E+0000 -1.167141E+0000
 -6.765728E-0002 -2.272665E+0000
  1.539960E+0000  1.013680E+0000
 -1.047414E+0000  3.097665E+0000
 -3.793145E+0000 -1.017428E+0000
  4.691478E+0000 -2.225220E+0000
  3.575812E-0001  5.627638E+0000
 -9.277671E-0001  2.249558E+0000
 -2.370956E+0000 -3.064904E+0000
  2.138348E+0000 -1.112809E+0000
  3.132600E+0000  1.272813E+0000
 -2.458616E+0000 -7.563806E-0002
 -1.058653E+0000 -1.053528E+0000
  1.814020E+0000 -7.534430E-0001
 -1.399000E+0000  1.918143E-0001
  6.160662E-0001 -5.691039E-0001
 -2.856184E+0000 -5.558520E-0001
  1.432750E+0000 -2.657347E+0000
 -1.011498E-0001 -9.921387E-0001
  3.140418E-0001  6.912517E-0001
 -9.391966E-0001  1.606087E+0000
  9.722879E-0002 -1.822691E+0000
  1.527866E-0001  5.050433E-0001
  1.425175E+0000 -1.396206E+0000
 -3.801911E+0000  3.098694E+0000
  2.907300E+0000 -1.551300E+0000
 -2.141966E+0000  4.015050E+0000
  1.759101E-0001 -5.340164E-0001
  1.682568E+0000 -2.450096E-0001
 -2.060606E+0000  3.390321E-0001
  5.376725E-0001 -1.213417E+0000
 -4.631414E-0001  1.093473E+0000
 -5.026153E-0001 -2.445316E+0000
  3.080938E+0000  1.994201E-0001
 -3.389375E-0001  3.582168E+0000
 -1.555643E+0000 -2.130072E+0000
 -2.133771E+0000 -1.779153E+0000
  2.188539E+0000 -3.391592E-0001
  1.778484E+0000  1.883297E+0000
 -1.334276E+0000  2.023055E+0000
  9.955940E-0001 -1.962316E+0000
  3.117061E+0000  1.193681E+0000
 -4.000620E+0000  1.690787E+0000
  2.158099E+0000 -3.175679E+0000
  5.742594E-0001 -1.539782E+0000
 -4.047814E-0001  1.834169E+0000
 -7.715844E-0001  2.419674E+0000
 -1.158798E+0000 -4.438180E-0001
 -1.638549E-0001 -4.349802E-0001
 -3.350155E-0002  4.438311E-0001
 -7.826550E-0001 -2.140771E+0000
 -6.384894E-0001 -1.231831E+0000
  2.160874E+0000  2.155667E-0001
 -1.784957E+0000 -1.066418E+0000
  9.420605E-0001 -2.145505E-0001
  2.527740E+0000 -1.373178E-0001
 -1.494133E+0000  2.998947E-0001
 -1.014612E+0000 -8.166217E-0001
  3.670942E+0000 -2.902852E+0000
  1.504560E+0000  4.177240E+0000
 -1.969071E+0000  1.164576E+0000
 -1.774614E+0000 -1.023398E+0000
  2.050966E+0000 -1.566901E+0000
  3.163161E-0001  2.406745E+0000
  9.863167E-0001  3.660736E+0000
 -2.739026E+0000 -1.796847E+0000
  3.531284E-0001 -4.616592E-0001
  2.014282E+0000  2.095546E+0000
  7.984800E-0002  4.437384E-0001
 -2.662389E+0000 -1.164861E+0000
  3.284970E+0000 -3.486630E+0000
 -1.234357E-0002  3.592393E+0000
 -2.122210E+0000  3.031206E+0000
 -7.145405E-0001 -4.310040E+0000
 -6.251871E-0001 -6.330938E-0001
  3.899957E+0000 -2.152810E-0002
 -1.212384E+0000  2.447709E+0000
 -6.319598E-0001 -1.159236E+0000
  7.253544E-0001 -1.804695E-0001
 -6.593815E-0001 -8.413565E-0002
  1.010387E-0001 -3.709589E-0002
 -6.210686E-0001 -4.845511E-0001
 -1.558546E+0000  7.493680E-0001
  1.254521E+0000 -1.346476E+0000
 -2.819771E+0000  1.463772E+0000
  1.811891E+0000 -1.280374E+0000
 -1.800853E+0000 -1.813134E-0001
 -3.091490E-0001 -1.865831E+0000
  2.404509E-0001  8.660860E-0001
 -1.363508E-0003  5.176444E+0000
 -1.718773E+0000  3.392719E-0002
 -1.502062E+0000 -3.430441E+0000
  2.099049E+0000 -1.462585E+0000
 -3.301112E-0001  2.966505E+0000
 -2.381595E+0000 -4.668532E-0002
 -3.456182E+0000 -3.129766E+0000
  4.599659E+0000 -2.778233E+0000
  1.874280E+0000  3.990002E+0000
 -3.226361E+0000  3.330006E+0000
 -1.413988E+0000 -4.169868E+0000
  2.570430E+0000 -2.762261E+0000
  3.103108E+0000  4.846090E+0000
 -3.869757E+0000  2.376699E+0000
 -3.074287E-0001 -5.006624E+0000
  4.056710E+0000 -3.000637E+0000
  1.269306E+0000  3.695709E+0000
 -4.128995E-0001  1.891950E+0000
 -2.417483E+0000 -3.892530E-0001
  1.399619E+0000 -4.228878E+0000
  1.108124E+0000  8.282344E-0002
  2.973390E+0000  5.071926E+0000
 -3.602772E+0000  2.238035E-0001
 -2.263658E+0000 -3.429438E+0000
  2.155464E+0000 -2.676830E+0000
  7.982564E-0001  1.826275E+0000
 -5.532458E-0001  2.304562E+0000
 -2.824522E+0000 -5.083297E+0000
  1.859793E+0000 -3.782556E+0000
  3.781806E+0000  3.136254E+0000
 -2.053437E+0000  2.472784E+0000
 -3.615890E+0000 -4.462617E+0000
  3.045114E+0000 -2.554310E+0000
  6.000929E+0000  2.013725E+0000
 -2.099905E+0000  3.260679E+0000
 -1.720395E+0000 -4.892858E+0000
  4.499202E-0001 -2.233099E+0000
  6.065115E+0000  1.120734E+0000
 -5.122886E+0000  6.359225E+0000
 -7.532282E-0001 -4.827370E+0000
  1.121931E+0000 -3.764977E+0000
  2.606793E+0000  1.588362E+0000
 -8.868129E-0001  2.543697E+0000
 -2.014023E+0000 -2.054873E+0000
  9.982098E-0001 -1.084241E+0000
  6.119879E-0003  6.639714E-0001
 -1.624047E-0001  1.152241E+0000
 -1.844005E+0000 -8.715602E-0001
 -3.227852E-0001 -1.742461E+0000
  2.218302E+0000 -3.071732E+0000
  3.250084E+0000  1.532898E+0000
 -5.328283E-0001  3.832911E+0000
 -2.874838E+0000  3.844243E-0001
  3.437314E+0000 -5.136262E-0001
 -7.511750E-0001  2.718583E+0000
 -1.715077E+0000  9.108400E-0001
 -2.174297E-0001 -2.832538E+0000
  9.760491E-0001 -4.623647E-0001
  2.692197E+0000  1.306505E+0000
 -2.870095E+0000  1.511260E+0000
 -5.015415E-0001 -2.310730E+0000
  1.462783E+0000  2.166880E-0001
 -4.182656E-0001  2.986396E+0000
 -1.806009E+0000  1.331480E+0000
 -3.291152E+0000 -5.653587E-0001
  2.950205E+0000 -1.246877E+0000
  1.543548E+0000  3.323467E+0000
 -3.292737E+0000  2.207850E+0000
 -3.137498E-0001 -1.624906E+0000
  3.668073E+0000 -2.161254E+0000
 -6.728060E-0001  1.997312E-0001
  5.631746E-0001  1.054159E+0000
 -6.893066E-0001  2.275969E-0001
 -2.307152E-0001 -2.787065E+0000
 -2.849667E-0002 -1.482164E+0000
  1.395347E+0000 -6.815161E-0002
 -2.332573E+0000  2.234465E+0000
  1.379938E+0000  5.398197E-0002
 -2.639033E+0000  1.271382E+0000
 -1.512433E+0000 -2.190815E+0000
  4.532350E-0001 -7.535958E-0001
  1.093171E+0000 -5.494175E-0002
  1.348919E+0000  2.888674E-0001
 -3.845517E-0001  2.726241E+0000
 -2.845065E-0002 -9.404668E-0001
  4.585287E-0001 -5.018614E-0001
 -1.217705E+0000 -4.922856E-0001
  1.628189E+0000  2.299068E-0001
  2.166365E-0001  2.339346E-0001
  1.059121E+0000  8.889574E-0001
 -9.013076E-0001  3.111779E+0000
 -5.061304E-0001  5.088328E-0001
  5.636388E-0001 -6.931285E-0001
  6.017806E-0001  1.094266E+0000
  2.686982E-0001  1.842935E+0000
 -1.409315E-0001 -9.865635E-0001
  1.301429E-0001 -8.002546E-0001
  2.532746E+0000  3.167198E-0002
  2.508106E-0001  1.145126E+0000
 -1.838492E+0000  1.031138E+0000
  7.516013E-0001 -2.533454E+0000
  4.002935E-0001  1.492816E-0001
  9.716941E-0001  1.749100E+0000
 -1.051862E+0000  1.538895E+0000
 -7.803576E-0001 -1.066452E+0000
  1.683573E+0000 -1.714966E+0000
  1.065164E+0000  2.441565E+0000
 -1.968312E+0000 -3.089889E-0001
 -1.421982E+0000 -9.186695E-0001
  2.212991E+0000 -1.420586E+0000
  7.789596E-0001  1.127194E+0000
 -2.393094E+0000 -2.251998E+0000
  1.142396E+0000 -1.854466E+0000
  1.160369E-0001 -6.218957E-0001
  3.537630E+0000  1.941610E+0000
 -1.922424E+0000  1.493867E+0000
 -2.767222E+0000 -1.954412E+0000
  1.624921E+0000 -2.261243E+0000
  1.959304E-0001  2.427997E+0000
 -2.714662E+0000  1.860402E+0000
  1.867378E+0000 -5.864003E+0000
  3.639730E+0000  1.489682E+0000
  6.786568E-0001  2.645169E+0000
 -2.442391E+0000  7.968509E-0001
  1.710195E-0001 -2.779950E+0000
  1.215334E+0000 -5.111335E-0001
  2.823688E+0000  3.696334E+0000
 -3.106232E+0000  7.377341E-0001
 -1.322300E+0000 -2.870870E+0000
  3.431713E+0000 -1.705989E+0000
  1.198349E+0000  4.083021E+0000
 -3.801075E+0000  3.908748E+0000
 -7.051315E-0001 -2.635658E+0000
  1.887779E-0001 -2.177629E+0000
  4.443604E+0000  3.082810E+0000
 -2.475347E+0000  3.847030E+0000
 -8.611548E-0001 -2.165615E+0000
 -1.248991E+0000 -2.102577E+0000
  3.260146E+0000 -4.764727E-0001
 -7.680176E-0001  3.677040E+0000
 -1.934288E+0000 -6.009829E-0001
  3.884821E-0002 -3.537632E+0000
  5.878988E-0001  4.181415E-0001
  6.326353E-0002  7.042816E-0001
 -2.070586E+0000  2.038048E-0001
  1.358502E+0000 -2.103608E+0000
  2.504465E+0000  2.291888E+0000
 -1.861653E+0000  2.053315E+0000
 -1.589796E+0000 -3.591314E+0000
 -1.473441E-0001  4.520814E-0001
  3.596006E+0000 -4.875871E-0002
 -3.105795E+0000  3.782129E+0000
 -1.046012E+0000 -2.433044E+0000
 -2.116792E-0001 -3.652720E+0000
  1.648558E+0000  1.302366E+0000
 -6.466484E-0001  1.662262E+0000
 -4.068496E+0000 -7.474896E-0001
  9.754937E-0001 -3.444814E+0000
  1.850555E+0000  2.523485E+0000
 -8.127762E-0001  1.171389E+0000
 -2.534266E+0000 -2.327388E+0000
  1.907619E+0000 -5.538313E-0001
 -3.220895E-0001 -1.838109E-0002
 -3.059598E-0001  3.167043E+0000
 -1.474709E+0000  7.354896E-0001
  1.392221E+0000 -1.767137E+0000
  1.644171E+0000  2.710851E+0000
 -1.355938E+0000 -1.299414E+0000
 -1.739665E+0000 -1.920212E+0000
  2.611945E+0000  6.519227E-0002
 -1.372952E+0000  2.044103E+0000
 -1.942766E+0000 -1.059397E+0000
  2.930210E+0000 -2.091415E+0000
  7.973817E-0001  1.480014E+0000
 -4.822366E-0001  1.898419E+0000
 -1.109806E+0000 -1.982633E+0000
 -4.707506E-0001 -2.219389E-0001
  2.622683E+0000  2.802530E-0001
 -1.705737E+0000  2.709498E+0000
 -1.598772E+0000  5.075384E-0001
  1.234506E+0000 -3.187230E-0001
 -2.270835E-0001 -2.307255E+0000
  4.828210E-0001  1.779946E+0000
  1.840932E+0000  2.022543E+0000
 -1.854148E+0000  6.577843E-0001
  1.139144E-0001 -9.945470E-0001
 -2.155653E-0001 -2.086116E+0000
  2.928278E+0000  6.019337E-0001
 -2.789146E+0000  1.523794E+0000
  2.580233E+0000 -1.155648E+0000
 -2.118866E+0000 -5.491573E-0001
  3.780860E-0001  1.914507E+0000
  1.522752E+0000  7.105250E-0001
 -1.778139E+0000 -6.565307E-0001
  6.271433E-0001 -1.036202E+0000
  2.693590E+0000 -9.322456E-0001
 -3.453415E-0001  2.763868E+0000
 -8.102932E-0001  9.711814E-0001
 -4.549022E+0000 -1.488107E+0000
  4.289951E+0000  1.400222E-0001
 -2.262785E-0001  2.845354E+0000
 -5.720939E+0000  8.441158E-0001
  5.177491E-0001 -6.778718E+0000
  4.363708E+0000 -1.589761E+0000
  2.019109E-0001  5.331498E+0000
 -2.031816E+0000  3.309717E-0001
 -1.253352E+0000 -2.457777E+0000
  3.408809E+0000  2.340752E-0001
  1.041043E+0000  1.735043E+0000
 -7.196398E-0001 -8.285500E-0001
 -1.176450E+0000  2.755509E-0001
 -1.803102E+0000  7.895159E-0002
  3.202534E+0000 -1.676282E+0000
 -2.024251E+0000  2.901354E+0000
  1.051567E+0000 -9.744719E-0001
 -3.425268E+0000 -1.355982E+0000
  4.614694E+0000 -1.595708E+0000
  2.086333E+0000  2.867695E+0000
 -4.146275E+0000 -1.223987E-0001
 -2.136189E+0000 -2.845032E+0000
  2.646479E+0000  1.555395E+0000
  4.879666E-0001  3.660278E+0000
 -3.394897E+0000  5.901473E-0001
  1.353464E+0000 -4.839152E+0000
  3.389837E+0000 -1.221163E-0001
 -7.372955E-0001  5.799690E+0000
 -1.173944E+0000 -6.525948E-0001
 -1.981718E+0000 -1.691038E+0000
  4.194380E+0000 -2.283430E-0001
 -5.630044E-0001  3.005812E+0000
 -1.498588E+0000  8.930291E-0001
 -4.211080E+0000 -3.517238E-0001
  2.717202E+0000 -1.902271E+0000
  2.880372E-0001  3.975086E+0000
  1.002891E+0000  1.690219E+0000
 -3.724524E+0000  1.059742E+0000
  2.863264E+0000 -3.686406E-0001
  9.573931E-0001  1.380070E+0000
 -3.078641E+0000 -2.200655E-0001
  1.237713E+0000 -2.770245E+0000
  2.051978E+0000  1.649343E+0000
 -9.496203E-0001  3.211497E-0001
 -6.300469E-0001 -9.532010E-0002
  1.056222E+0000 -2.504952E+0000
  4.086166E-0001  2.164706E-0001
  1.199865E+0000 -1.249385E+0000
 -1.512575E+0000  4.300159E-0002
  3.314681E+0000 -1.765901E+0000
 -2.552441E-0001  1.568171E+0000
  2.775615E+0000  1.007007E-0001
 -7.858728E-0001  9.039502E-0001
  2.529408E-0001 -1.059243E+0000
  5.512614E-0002  1.263084E-0001
  1.124939E+0000 -1.116056E+0000
 -3.590761E+0000  4.650092E-0001
  2.112882E+0000 -5.182620E-0001
  1.706111E+0000 -2.390280E-0001
 -1.485867E+0000  1.299497E+0000
 -1.167232E+0000 -1.616542E+0000
 -3.641983E-0001 -3.408782E+0000
  1.030319E+0000  2.907890E+0000
 -1.902983E+0000  1.820002E-0001
 -1.036748E+0000 -1.185551E+0000
  9.923675E-0001 -5.685465E+0000
  7.228721E-0001  8.400020E-0001
  6.996624E-0001  3.123626E+0000
 -1.557926E+0000 -5.830271E-0002
 -1.333237E+0000 -4.860340E+0000
  1.502958E+0000  7.084409E-0001
  1.603865E+0000  1.895873E+0000
 -1.683976E+0000  2.992446E+0000
 -1.943544E+0000 -2.048681E+0000
  1.271401E+0000 -2.953821E+0000
  5.069947E-0001  3.166089E+0000
 -2.434604E-0001  3.712065E-0001
 -3.054669E+0000 -1.505244E+0000
 -2.547417E-0002 -1.425948E+0000
  1.248764E+0000  1.091022E+0000
 -1.937481E+0000  4.588692E+0000
 -3.351164E+0000  1.736700E-0002
  1.654450E+0000 -1.651164E+0000
  3.041706E+0000  9.029304E-0001
 -1.434556E+0000  2.831854E+0000
 -3.949693E-0001 -3.555304E+0000
  3.099075E+0000  4.836514E-0001
  2.226214E+0000  6.389190E-0001
 -2.442736E+0000  1.874042E+0000
  4.106006E-0001 -1.583512E+0000
  5.831911E-0002  1.463936E+0000
 -1.436677E+0000  1.626631E+0000
 -5.645566E-0001 -1.903527E+0000
  2.555172E+0000 -1.311318E+0000
  1.175260E+0000  2.365669E+0000
 -1.310582E+0000  1.790185E-0001
  1.251473E-0001 -8.251154E-0001
  1.645605E+0000  1.612472E+0000
  5.752190E-0001  1.844991E+0000
 -4.474216E+0000 -7.254294E-0002
  3.528004E+0000 -3.569025E+0000
  2.275973E+0000  2.344843E+0000
 -2.806167E+0000  4.588261E+0000
 -1.316428E+0000 -3.937890E+0000
  1.608732E+0000 -1.495620E+0000
  2.711989E+0000  4.526926E+0000
 -2.319974E+0000  2.521434E+0000
 -4.661825E+0000 -2.935484E+0000
  1.806435E+0000 -3.313770E+0000
  3.716734E+0000  4.862127E-0001
 -3.231119E+0000  3.497795E+0000
  6.448284E-0001 -3.219447E+0000
  2.317149E-0001 -2.501060E+0000
  1.151589E+0000  2.981230E+0000
  2.105505E+0000 -1.691304E+0000
 -1.650936E+0000 -3.162544E-0001
 -2.468552E-0001  2.022882E-0001
  3.818895E-0002 -1.255292E+0000
 -4.382384E-0001  2.694637E-0001
  3.953312E-0001  2.690356E+0000
 -1.607023E+0000 -4.715025E-0001
 -1.933250E-0002 -2.292909E+0000
  1.609788E+0000  5.130295E-0001
  7.518741E-0001  2.295753E+0000
 -2.915220E+0000  9.667018E-0001
 -2.044749E+0000 -6.294493E-0001
  2.258468E+0000 -7.681017E-0001
  7.609380E-0001  7.280230E-0001
 -1.825854E+0000  6.101642E-0001
  2.103193E+0000 -9.483424E-0001
  2.917332E+0000  6.351963E-0001
 -1.318514E+0000  3.838400E+0000
 -2.650344E+0000 -7.274741E-0001
 -2.195830E-0001 -3.488283E+0000
  1.143309E+0000  5.735175E-0001
 -2.230046E-0001  3.073912E+0000
  3.033108E-0001 -4.358742E-0001
 -7.490926E-0001 -1.488358E+0000
  2.644543E+0000 -2.759861E+0000
 -5.575157E-0001  3.326009E+0000
 -2.188393E+0000 -2.043249E+0000
 -4.407714E+0000 -5.114060E-0001
  7.518909E+0000 -1.693230E-0001
 -2.277625E+0000  5.123283E+0000
 -5.357847E+0000 -6.952772E-0001
  2.531632E+0000 -5.161993E+0000
  2.639650E+0000  8.566179E-0001
 -2.255330E-0001  4.368850E+0000
 -4.047633E+0000 -5.730310E-0001
  9.865631E-0001 -3.910044E+0000
  2.504278E+0000  1.150186E+0000
  1.086848E+0000  2.459493E+0000
 -4.261294E+0000 -1.811428E+0000
 -9.131210E-0001 -4.425599E+0000
  4.517857E+0000 -1.213047E-0001
 -1.428093E+0000  4.844191E+0000
 -2.797544E+0000 -1.361686E+0000
  1.215411E+0000 -6.007215E+0000
  3.667934E+0000  4.061544E-0001
  1.790016E+0000  3.088205E+0000
 -3.768861E+0000  7.888569E-0001
 -1.027211E+0000 -5.493278E+0000
  2.233167E+0000 -8.753312E-0001
  2.960804E+0000  2.455362E+0000
 -7.762056E+0000  2.902949E+0000
  6.866611E-0001 -6.067422E+0000
  1.745760E-0001 -3.114840E-0001
  9.322517E-0001  1.716444E+0000
 -3.005868E+0000  1.034687E+0000
  1.178903E+0000 -2.349431E+0000
  3.916802E+0000  1.495243E+0000
 -1.898805E+0000  4.723171E+0000
 -1.553142E+0000 -1.618447E+0000
 -2.227691E+0000 -1.386838E+0000
  3.767437E+0000  8.704621E-0001
 -1.337139E+0000  1.305808E+0000
 -3.285303E+0000 -7.590586E-0001
 -8.911716E-0001 -3.565289E+0000
  4.441832E+0000  2.550723E-0001
 -5.383619E-0001  3.986709E+0000
 -1.147302E+0000  1.128679E+0000
 -6.303901E-0001 -1.302245E+0000
  1.199439E+0000 -2.480659E-0001
  1.054221E+0000  1.587042E+0000
 -4.801860E+0000 -4.258503E-0003
  2.426521E+0000 -2.881282E+0000
  1.120961E+0000  3.943597E-0001
 -7.596412E-0001  1.742794E+0000
 -3.891081E+0000 -8.929890E-0001
  9.955373E-0001  7.273909E-0001
  2.000812E+0000 -1.414681E+0000
 -4.286219E-0001  1.615169E+0000
 -2.025336E+0000 -1.044314E+0000
  1.049860E+0000  4.621874E-0002
  1.187757E+0000  1.248136E-0001
 -1.250264E+0000  3.290444E+0000
 -1.727402E+0000 -2.532573E+0000
  1.416597E+0000 -2.867114E+0000
  1.703577E+0000  6.037483E-0001
 -2.345440E+0000  5.160089E+0000
 -3.936134E+0000 -2.281904E+0000
  2.874302E+0000 -2.341372E+0000
 -1.536863E+0000  1.418046E+0000
 -2.871089E+0000  1.222647E+0000
  2.433986E-0001 -1.824379E+0000
 -1.270106E+0000  6.935471E-0001
  3.042198E+0000 -9.019618E-0001
 -1.602116E+0000  2.262532E+0000
  5.088587E-0001  1.778736E+0000
 -3.888859E-0002 -2.446267E+0000
  9.734038E-0001  1.629160E-0001
  1.547562E+0000  4.976886E-0001
  4.318754E-0001  6.644263E-0001
 -2.422056E+0000 -7.871862E-0001
  2.050883E+0000 -1.063651E+0000
  5.895778E-0001  1.094297E+0000
  1.406027E+0000 -4.310878E-0001
  6.873714E-0001 -1.839405E-0001
 -2.752532E+0000  2.477968E-0001
  2.604524E+0000 -1.208112E+0000
 -1.390487E-0002  1.841983E+0000
 -1.137314E+0000 -6.604977E-0002
  2.993239E+0000 -4.039756E-0001
  9.298444E-0002 -1.667926E+0000
  1.635559E+0000  3.550411E-0001
 -1.742283E+0000  2.319453E+0000
 -2.480992E+0000 -1.415305E+0000
  8.612371E-0001 -9.254745E-0001
 -2.568445E-0001  3.574538E-0001
  1.798740E+0000 -1.427570E+0000
 -1.390845E+0000  1.093185E+0000
  5.140844E-0001 -8.270915E-0001
 -8.575707E-0001 -2.226609E+0000
  2.216515E+0000  2.088195E+0000
 -4.286808E-0001  3.456972E+0000
 -3.409673E+0000 -7.063568E-0001
  1.597715E+0000 -4.641276E+0000
  3.244700E+0000  3.168482E+0000
 -3.733255E-0001  2.961957E+0000
 -1.028287E+0000 -2.210637E+0000
  1.283165E+0000 -1.429473E+0000
  2.841074E+0000  2.827063E+0000
 -2.487850E+0000  1.834092E+0000
 -1.183458E+0000 -8.924230E-0001
  2.298258E+0000 -3.241843E+0000
 -6.170900E-0002  1.203996E+0000
 -4.160800E-0001  8.565048E-0001
 -2.688664E-0001 -1.007384E+0000
  5.220479E-0001 -1.214113E+0000
 -4.257656E-0001 -3.776284E-0001
  7.628005E-0001  1.176986E+0000
 -3.124022E-0001 -1.606852E+0000
 -8.050653E-0001 -3.636561E-0001
  2.714779E+0000  9.542958E-0001
 -1.866137E+0000 -8.128146E-0002
  2.669171E+0000 -1.573580E+0000
 -5.574866E-0001  6.977209E-0001
  2.128417E+0000  2.550240E+0000
 -4.058514E+0000 -2.278017E+0000
 -6.429415E-0001 -4.361157E+0000
  7.002634E+0000  5.935885E-0001
 -1.546105E+0000  3.662336E+0000
 -3.042007E+0000 -1.573307E+0000
 -1.099378E+0000 -3.155692E+0000
  4.178673E+0000  1.165620E+0000
 -1.646238E+0000  2.689170E+0000
 -3.006819E+0000 -1.569875E+0000
  1.850499E+0000 -1.310784E+0000
  3.241225E+0000  2.534865E+0000
 -3.583933E+0000  1.696338E+0000
 -2.539185E+0000 -2.577670E+0000
  2.043275E+0000 -4.456802E-0001
  1.474388E+0000  2.236021E+0000
 -2.607327E+0000  7.123161E-0001
 -1.512702E+0000 -5.210995E+0000
  2.131270E+0000 -2.295048E+0000
  3.922210E-0001  2.104708E+0000
 -2.904772E+0000 -1.556387E+0000
 -2.437422E+0000 -3.503701E+0000
  4.477389E+0000 -8.591843E-0001
 -1.668407E+0000  2.798979E+0000
 -2.565714E+0000 -2.370529E-0002
 -8.964413E-0001 -2.687564E+0000
  3.844748E+0000 -1.819219E+0000
 -6.359703E-0001  1.887982E+0000
  1.304294E+0000  2.313761E+0000
 -3.757826E+0000 -2.257169E+0000
  2.503279E+0000 -3.236302E+0000
  4.562106E-0001  2.013989E+0000
  3.507539E-0002  3.918701E+0000
 -1.930979E+0000  2.229024E-0001
 -4.392851E-0001 -3.899805E+0000
  4.101940E+0000  7.461532E-0001
 -2.983220E+0000  4.041864E+0000
 -1.825130E+0000  5.248055E-0001
 -2.366065E-0001 -3.103618E+0000
  2.803067E+0000 -3.648625E-0001
 -2.155512E+0000  5.776248E+0000
 -2.128455E+0000 -1.127271E+0000
  4.638001E-0001 -1.011090E+0000
  3.165129E+0000  8.419160E-0001
  9.522715E-0001  2.900442E+0000
 -9.659323E-0001 -1.172154E-0001
 -3.103695E+0000 -3.313376E+0000
  3.879564E+0000 -2.580429E+0000
 -9.411007E-0001  4.166064E+0000
 -4.204753E+0000  3.057191E+0000
 -2.962117E+0000 -3.826976E+0000
  6.420814E+0000 -3.853499E+0000
 -6.625296E-0001  4.177469E+0000
 -1.216336E+0000  1.348666E+0000
 -2.099693E+0000 -1.867581E+0000
  4.588045E-0001 -3.373802E+0000
  3.672975E+0000  1.528422E+0000
 -2.642370E+0000  2.414420E+0000
 -1.995062E+0000 -3.917915E+0000
  1.962988E+0000 -1.493234E+0000
  2.612480E+0000  1.943950E+0000
 -1.955895E+0000  9.762027E-0001
 -1.103408E-0002 -2.447715E+0000
  7.216513E-0001 -4.788462E-0001
  2.046102E+0000  5.302792E-0001
  9.277865E-0001  1.025708E+0000
 -1.754383E+0000  1.556000E-0001
 -6.799693E-0001 -4.033111E+0000
  1.610673E+0000 -1.809308E-0001
  8.944675E-0001 -2.802559E-0001
 -2.488456E+0000  9.562886E-0001
  2.677488E+0000 -2.077378E+0000
 -2.376855E-0001  3.720962E-0001
 -6.703850E-0001  2.958826E+0000
 -2.308569E+0000  5.372220E-0001
  2.552399E+0000 -4.042398E+0000
  2.457792E+0000  4.794207E-0001
  1.052106E-0001  4.336810E+0000
 -2.524412E+0000 -1.952694E+0000
  6.504432E-0002 -3.089141E+0000
  3.527987E+0000 -1.693450E+0000
 -1.263692E+0000  3.167752E+0000
 -1.519201E+0000 -4.485872E-0001
 -8.396254E-0002 -4.767091E+0000
  1.650433E+0000  2.188816E+0000
 -7.245049E-0001  1.329461E+0000
 -3.358470E+0000 -2.346103E+0000
  2.868896E+0000 -5.205452E+0000
  2.846894E+0000  1.364837E+0000
 -1.489999E-0001  2.424343E+0000
 -3.741372E+0000 -1.510165E+0000
  5.740930E+0000 -4.439674E+0000
  1.851614E+0000  3.705649E+0000
 -3.791316E-0001  3.441697E+0000
 -3.002896E+0000  7.442415E-0001
  2.628156E-0001 -4.780891E+0000
  2.284539E+0000  2.668011E+0000
 -1.413075E+0000  4.365144E+0000
 -1.037701E+0000 -8.774497E-0001
  1.381924E-0001 -2.120119E+0000
  2.089464E+0000  1.310354E-0001
 -2.319872E+0000  4.582215E+0000
 -1.387817E+0000  9.115609E-0001
 -1.733744E-0001 -2.146341E+0000
  1.874359E+0000 -1.397785E+0000
  2.746272E+0000  1.881594E+0000
 -2.777735E+0000 -2.895214E-0001
 -1.487572E+0000 -2.179626E+0000
  1.352890E+0000 -9.784148E-0001
  3.261287E+0000  3.134270E+0000
 -2.064004E+0000  1.219137E+0000
 -2.204127E-0001  7.440347E-0001
 -7.900033E-0001 -2.222797E+0000
 -6.553120E-0001  8.892301E-0001
  2.139357E+0000  2.276355E+0000
 -2.681233E+0000 -2.977954E-0001
  3.010816E-0002 -3.028817E+0000
  9.160590E-0001  4.536688E-0001
  3.323790E+0000  5.139704E-0001
 -1.730701E+0000 -1.572477E+0000
 -1.739064E+0000 -2.907837E+0000
  2.730672E+0000 -3.679225E-0001
 -5.779279E-0001  3.587755E+0000
 -1.383368E+0000 -7.766986E-0001
 -4.177332E+0000 -4.279601E-0001
  4.371216E+0000 -2.213709E+0000
  9.478075E-0001  1.934467E+0000
 -1.755713E+0000 -9.211804E-0001
 -6.102805E-0001  4.511599E-0001
  4.031103E-0001 -9.122072E-0001
  1.403848E-0001  3.488041E-0001
 -2.978767E+0000 -7.796978E-0001
  1.539271E+0000 -1.852059E+0000
 -5.086085E-0001 -2.445263E+0000
  2.141612E+0000  6.009372E-0001
 -7.293015E-0001  1.036589E+0000
 -4.348051E+0000 -1.139474E+0000
  2.086955E+0000 -3.286451E+0000
  6.565763E-0001  1.462418E+0000
 -8.161053E-0001  2.206975E+0000
 -2.389140E+0000 -3.120969E+0000
  2.633034E+0000 -3.202531E+0000
  1.090403E-0001  5.076843E+0000
 -2.686790E+0000 -2.872643E-0001
 -1.477275E+0000 -4.122808E+0000
 -3.150291E-0001 -1.884909E+0000
  1.335095E+0000  3.384855E+0000
 -1.453269E+0000  1.024903E+0000
 -2.373240E+0000  2.997977E-0001
  4.092743E+0000 -3.756693E+0000
  6.678805E-0001  2.856113E+0000
 -2.980820E-0001  1.048393E+0000
 -5.167583E+0000 -1.314141E+0000
  3.950802E+0000 -4.000097E+0000
  8.916866E-0001  2.100054E+0000
  1.280025E+0000  3.066160E+0000
 -2.453745E+0000 -1.226989E+0000
 -8.348024E-0001 -1.616301E+0000
  2.125879E+0000  5.612386E-0001
 -8.282971E-0001  5.055369E-0001
 -9.224720E-0001  2.378278E+0000
 -1.495972E+0000 -5.403115E-0001
 -2.309581E+0000  1.160681E-0001
  1.098117E+0000 -1.755516E+0000
 -1.994865E-0002  1.420104E+0000
 -2.149695E+0000  3.183902E+0000
 -2.794052E+0000 -1.960902E+0000
  1.047281E+0000 -2.250645E+0000
  2.615865E+0000 -7.667707E-0001
  5.886810E-0002  2.556063E+0000
 -5.079056E+0000 -4.352493E-0001
  6.014858E-0001 -4.525169E+0000
  3.654011E+0000  2.637896E-0001
 -1.136171E-0001  2.504315E+0000
 -4.482343E+0000 -2.268824E+0000
  1.112522E+0000 -3.414785E+0000
  4.319327E+0000  1.788270E+0000
 -1.248341E-0001  4.210176E+0000
 -5.255911E+0000  1.878865E+0000
  9.035313E-0002 -5.902783E+0000
  5.006359E+0000  1.901338E-0001
  1.300380E-0001  3.763417E+0000
 -1.230526E+0000  2.619315E-0001
 -6.395571E-0001 -3.812000E+0000
  2.581979E+0000 -3.698788E-0001
 -2.105252E-0001  3.090305E+0000
 -2.203408E+0000 -1.274181E-0001
 -2.012164E-0001 -1.605208E+0000
  1.100524E+0000  1.084585E+0000
  4.169142E-0001 -1.573781E+0000
 -1.354529E+0000  2.066215E+0000
  2.495462E+0000 -2.849869E-0001
 -2.112421E+0000 -2.181356E-0001
  1.062151E+0000  1.122190E+0000
  1.683998E+0000  2.258047E+0000
 -1.471268E+0000  7.179097E-0001
 -6.420514E-0001  4.701535E-0001
  1.436701E+0000 -2.297809E+0000
 -9.888903E-0001 -1.751959E+0000
  1.998960E+0000  1.008117E+0000
  1.722706E+0000 -1.892244E+0000
  1.748125E+0000  6.100391E-0001
  5.608869E-0001  2.143200E+0000
 -1.147334E+0000 -8.137113E-0001
 -4.645005E-0001 -2.234209E+0000
  9.212841E-0001 -2.312495E+0000
 -1.165890E+0000  7.601478E-0001
  1.717326E+0000 -3.072824E+0000
 -2.612152E+0000  1.800221E+0000
  2.393340E+0000  1.370639E+0000
 -1.096504E+0000 -1.014495E+0000
  7.539726E-0001 -8.785890E-0001
  3.173903E+0000  3.685499E-0001
 -2.347020E+0000  1.260991E+0000
 -2.206437E+0000 -4.649362E-0001
  2.197783E+0000 -5.651034E-0001
 -1.664949E+0000 -9.313570E-0001
  2.747813E+0000 -1.371329E+0000
  8.229599E-0001  1.645403E+0000
 -1.303022E+0000  1.909137E+0000
 -3.175463E+0000 -1.373209E+0000
  1.185601E+0000 -2.635588E+0000
  1.554857E+0000  7.042521E-0001
  4.683830E-0001  4.212795E+0000
 -2.115582E+0000 -2.097796E-0001
  4.319554E-0001 -2.584838E+0000
  2.454996E+0000  7.783902E-0001
  9.126639E-0001  2.914031E+0000
 -2.999880E+0000  9.512951E-0001
  2.620515E-0002 -3.347650E+0000
  6.259919E-0001  2.141271E+0000
 -8.483460E-0001  3.713567E+0000
 -9.205333E-0001 -1.333724E-0001
 -1.376713E+0000 -2.032387E+0000
  1.885679E+0000 -3.624621E-0001
  2.035169E-0001  5.719169E-0001
 -2.424481E+0000  2.226217E+0000
  2.222535E+0000 -2.203719E+0000
 -3.244256E+0000 -4.409741E-0001
  4.502118E+0000 -8.122808E-0001
 -1.713127E-0001  2.132825E+0000
 -1.022210E+0000  1.385624E+0000
 -9.571750E-0002  4.955706E-0002
  3.214542E+0000 -8.974602E-0001
 -1.932386E+0000  1.603505E+0000
 -4.420755E-0001 -4.226585E+0000
  1.056786E+0000 -5.560980E-0001
  1.179396E+0000  1.138788E+0000
 -1.812692E+0000  7.629686E-0001
  1.115434E-0001 -1.740369E+0000
  2.612049E-0001  6.220237E-0001
 -1.352001E-0001 -1.370735E-0001
 -1.019976E+0000 -3.338171E-0001
 -5.785094E-0001 -1.147735E-0001
 -1.092128E+0000 -1.800411E+0000
  2.495827E+0000  2.962139E-0001
  2.799134E+0000  1.752629E+0000
 -3.010389E+0000  1.775048E+0000
  1.898111E-0001 -2.570628E+0000
  2.576956E+0000  2.030693E-0001
  1.263453E+0000  2.471427E+0000
 -1.619357E+0000 -6.238828E-0001
 -7.880537E-0001 -1.094681E+0000
  1.521562E+0000 -5.844261E-0001
  2.853360E+0000  2.909426E+0000
 -4.852439E+0000  3.311966E+0000
 -1.080722E+0000 -3.014433E+0000
 -1.008322E+0000 -2.788156E+0000
  2.104219E+0000  1.082152E+0000
 -8.409938E-0001  1.062486E+0000
 -3.728456E-0001 -5.068921E-0001
  9.913982E-0001 -1.356806E+0000
  2.641283E+0000  1.603243E+0000
 -3.091831E+0000  4.744569E+0000
 -1.925826E+0000 -8.099831E-0002
  6.769018E-0001 -2.053989E+0000
  1.117845E+0000  2.204315E+0000
 -1.271650E+0000  6.031351E-0001
 -2.232740E+0000 -9.085565E-0001
  6.837240E-0001 -3.947446E+0000
  1.698911E+0000  3.124773E-0001
  2.680184E-0001  2.659864E-0001
 -8.918515E-0001 -5.924415E-0001
 -9.645721E-0001 -1.311660E+0000
  1.820980E+0000 -4.220122E-0001
 -1.488286E-0001  1.207085E+0000
  1.726677E-0001 -1.622205E+0000
 -5.203806E-0001  8.296520E-0001
  1.054008E+0000 -1.504458E+0000
 -7.734206E-0001  2.045899E+0000
 -8.099809E-0003 -2.267622E-0001
 -1.055591E+0000  2.100068E+0000
  2.102489E+0000 -8.066901E-0001
 -2.040432E+0000 -1.803941E-0001
  6.608537E-0001  1.440514E+0000
 -1.034089E+0000  1.503247E+0000
 -1.753762E+0000 -1.133648E+0000
 -6.351941E-0002 -1.490956E+0000
  9.580172E-0001 -5.095931E-0001
  2.057439E+0000  9.102721E-0001
  2.173675E+0000  5.768035E-0001
 -2.687513E+0000 -2.395064E+0000
  7.628413E-0001  1.142534E+0000
  1.096473E+0000  8.515557E-0001
 -8.236131E-0001  2.607146E-0001
 -2.900908E+0000 -5.769938E-0001
  2.235871E+0000 -4.299680E+0000
  1.482625E+0000 -1.020829E-0001
 -3.273804E-0001  1.296213E+0000
 -2.343713E+0000 -5.547798E-0001
  5.500438E-0002 -2.145379E+0000
  1.485548E-0001  6.494839E-0001
  1.097693E+0000  1.336373E-0001
 -7.582364E-0001 -9.507765E-0001
  6.166893E-0001  4.457805E-0001
  4.370991E-0002  1.849432E+0000
 -1.604818E+0000  1.529058E+0000
 -3.914285E-0001 -2.510548E+0000
 -1.269848E-0001  1.778043E+0000
  2.169065E+0000 -2.885504E+0000
 -9.988886E-0001  1.821076E-0001
  1.875749E+0000  3.091802E+0000
 -1.142069E+0000  6.586252E-0001
 -1.102957E+0000 -1.032747E+0000
  1.708459E+0000  4.980084E-0002
 -3.240734E-0001  6.481605E-0001
  9.282437E-0001  5.658824E-0001
 -1.451196E+0000  1.136923E+0000
  1.927777E+0000 -2.179491E+0000
 -1.453892E+0000  8.953271E-0001
 -1.266453E+0000 -8.406179E-0001
 -1.709827E-0001 -7.081321E-0001
  2.063616E-0001  7.929557E-0002
 -9.870063E-0001  1.265267E+0000
 -5.631919E-0001  2.494656E+0000
  1.272786E-0001 -5.455199E-0001
 -2.613298E+0000  6.048613E-0001
  1.389391E+0000 -2.662858E-0001
 -2.611458E+0000  2.599902E-0001
  1.871940E-0001 -9.137882E-0001
  1.208505E-0001 -2.697154E+0000
  1.079587E+0000  6.024760E-0001
  1.707602E+0000  8.076669E-0001
 -1.163605E+0000 -1.013258E+0000
 -1.363539E-0001 -1.474477E+0000
 -8.812769E-0001 -1.622424E+0000
  2.601161E-0001  9.794679E-0001
  1.822947E+0000  1.329879E+0000
 -2.269631E+0000  1.314716E+0000
 -3.951886E-0001 -1.320959E+0000
 -2.786262E-0001 -5.666087E-0001
  8.237931E-0001  1.338015E+0000
 -1.687627E+0000 -7.203032E-0001
  4.413001E-0001 -1.395954E+0000
  2.215555E+0000  2.576168E-0001
 -1.030970E+0000  1.537368E+0000
  1.211857E+0000 -3.507236E+0000
 -1.034638E+0000  2.633588E-0001
  1.479983E+0000  6.544669E-0001
 -2.981627E+0000  1.022401E+0000
 -1.368484E+0000 -2.891200E+0000
  1.719595E+0000  9.801209E-0001
 -1.403398E-0001  4.004770E+0000
 -2.389256E+0000  1.830395E-0001
 -1.491172E+0000 -9.613497E-0001
  2.396945E+0000  5.030423E-0001
  5.125092E-0001  3.250790E+0000
 -3.360856E+0000 -1.241403E+0000
  9.489187E-0002 -1.756527E+0000
  4.429809E+0000 -3.971074E-0001
 -4.158682E+0000  3.181132E+0000
 -5.659452E-0001 -3.255686E+0000
 -4.179906E-0001 -4.737715E-0001
  3.518607E-0001 -7.016732E-0001
 -1.508943E+0000  2.269327E+0000
 -2.854966E-0001  1.980358E-0001
  8.690882E-0001 -2.081568E+0000
  3.839801E-0001 -2.762702E-0001
  7.692297E-0001  1.887967E+0000
 -1.269566E+0000 -1.498600E+0000
  1.115560E+0000 -2.484554E+0000
  2.853657E+0000 -1.849588E+0000
 -4.305601E-0001  3.007235E+0000
  1.344145E+0000  1.105314E+0000
 -4.649447E+0000 -9.834675E-0001
  2.936120E+0000 -2.892582E+0000
  1.506360E+0000  2.155348E+0000
  2.123200E+0000  9.155829E-0001
 -4.317106E+0000  3.244086E-0001
  1.537956E+0000 -2.141062E+0000
  3.017142E+0000  6.694596E-0001
 -1.736849E-0001  1.899599E+0000
 -2.301333E+0000 -1.074751E-0001
 -1.506113E-0001  8.890113E-0002
 -3.525872E-0001 -8.444052E-0001
 -5.946026E-0001  2.393126E-0001
  5.257304E-0001  1.842858E-0001
 -1.217033E+0000 -9.055756E-0001
  1.021303E+0000 -2.751231E-0001
  1.979520E-0001  2.117411E+0000
 -1.896475E+0000 -2.882895E+0000
 -2.777300E-0002 -1.672113E+0000
  1.919764E+0000  1.539930E+0000
 -2.423529E+0000  5.444828E+0000
 -1.723695E+0000 -1.111506E+0000
 -1.633975E+0000 -2.859489E+0000
  5.342258E+0000  2.162282E-0001
 -2.912927E+0000  3.055797E+0000
 -1.338719E+0000 -2.343910E+0000
  4.783354E-0002 -2.682151E+0000
  4.280935E-0001  2.590168E+0000
 -2.730711E+0000  6.845541E-0001
 -2.859137E+0000 -4.141717E+0000
  2.927895E+0000 -1.835952E+0000
  5.957427E-0001  3.482952E+0000
  3.022828E+0000 -3.427064E-0001
 -5.429240E+0000 -2.274858E-0002
  1.399811E+0000 -1.518364E+0000
  1.523650E+0000  1.883145E-0001
  1.663374E-0001  4.581381E+0000
 -2.899696E+0000 -2.215874E+0000
  1.597485E+0000 -1.820820E+0000
  1.100309E+0000  4.156934E-0001
  8.751236E-0002  8.476695E-0001
 -2.991963E-0001 -7.301625E-0001
  1.125224E+0000  4.657630E-0001
 -1.106467E+0000  4.467957E-0001
  1.803287E+0000 -1.362876E+0000
 -1.728081E-0001  1.094278E+0000
 -2.093150E+0000  2.079445E+0000
  9.313300E-0001 -2.539223E+0000
  5.122046E-0001 -1.853238E+0000
  8.931056E-0001  5.155987E-0001
 -1.867875E+0000  2.712775E+0000
 -1.060161E+0000 -2.784062E+0000
  1.418055E+0000 -1.471095E+0000
  1.811287E-0001  2.165186E+0000
  1.740037E-0001 -4.244419E-0001
 -4.167327E+0000  2.397262E-0001
  1.432770E-0001 -2.430156E+0000
 -3.415102E-0001  2.127980E-0001
  4.729596E-0001  1.572851E+0000
 -1.874080E+0000 -1.753293E+0000
  4.537888E-0001 -3.648189E+0000
  1.081192E+0000  4.387386E-0001
 -1.038141E+0000  3.374103E+0000
  5.887932E-0001 -1.780428E+0000
  4.385927E-0002 -1.469486E+0000
 -1.360146E+0000  1.624491E+0000
 -3.699347E-0001 -2.921863E-0001
 -6.849025E-0001 -6.194478E-0001
  1.310681E+0000  2.755284E+0000
  1.868101E+0000  2.397166E+0000
 -4.901995E+0000 -1.316643E+0000
  2.315089E+0000 -4.365664E+0000
  1.790030E+0000  1.209219E+0000
 -4.933183E-0001  4.304633E+0000
 -3.654400E+0000 -1.924407E+0000
  1.668930E+0000 -1.177806E+0000
  4.724470E-0001  9.120698E-0001
 -3.048185E+0000 -4.330086E-0001
  2.304608E+0000 -1.703936E+0000
  1.862507E+0000 -6.155945E-0001
 -3.050227E+0000  2.241458E+0000
 -4.574468E-0001  1.122075E+0000
 -1.780701E+0000 -2.441491E+0000
  2.163008E+0000 -2.376086E+0000
  2.419948E+0000  9.946534E-0001
 -4.780267E-0001  3.447698E-0001
 -5.686647E-0001 -3.704552E+0000
  4.503982E-0001  2.353991E-0001
  2.138010E+0000 -5.385776E-0001
 -3.752051E+0000  1.773813E+0000
  2.169528E-0001 -1.364947E+0000
 -1.244888E+0000  1.055815E+0000
 -3.532696E-0001 -9.178654E-0001
  5.107498E-0001 -1.369462E+0000
  2.642974E+0000 -8.258452E-0001
 -1.133490E+0000  2.717739E+0000
 -2.992715E+0000  4.906758E-0001
  5.394156E-0002 -3.018279E+0000
  1.828479E+0000  1.856230E+0000
 -6.832428E-0001  4.204896E+0000
 -3.764639E+0000 -9.823952E-0001
  2.308952E+0000 -2.137012E+0000
  1.794796E+0000 -6.080092E-0001
  3.766862E-0001  1.763651E+0000
 -1.376955E+0000 -1.388423E+0000
  9.044475E-0001 -1.871655E+0000
  7.956898E-0001  2.462455E+0000
 -9.996557E-0004  1.561627E+0000
 -3.785480E+0000 -2.538321E+0000
  1.874983E+0000 -3.069840E+0000
  2.137343E+0000  1.087462E+0000
 -2.678100E+0000  2.740782E+0000
  1.029687E-0001 -2.914525E+0000
  5.669474E-0001 -2.208963E+0000
  7.504378E-0001  2.135250E+0000
 -7.632492E-0001 -1.911920E-0001
 -1.250998E+0000 -1.794287E-0001
  9.001353E-0001 -5.471112E-0001
  1.857702E+0000 -1.507906E+0000
 -1.618830E+0000  1.738706E+0000
  3.176694E-0001 -7.687805E-0001
  8.449711E-0002 -2.118129E+0000
  4.638734E-0001 -5.179479E-0001
  3.220981E+0000  1.661309E-0001
 -1.338111E+0000  7.329851E-0001
 -1.284782E+0000 -6.361928E-0001
  2.097553E-0001 -1.157677E-0001
  1.976230E+0000  1.947012E+0000
 -2.144764E+0000  1.367884E+0000
 -3.284857E+0000  1.130973E+0000
  1.153688E+0000 -2.140679E-0001
  3.057981E+0000 -1.039641E+0000
 -3.222464E-0002  2.478235E+0000
 -1.211561E+0000 -1.436364E+0000
  1.838452E+0000 -2.140842E+0000
 -1.881730E+0000  1.862525E+0000
  1.815033E+0000 -1.382595E+0000
 -1.746487E+0000 -6.852278E-0001
  2.682476E+0000  2.931511E+0000
  9.245761E-0001  2.953747E-0001
 -4.831584E+0000  9.887305E-0001
  2.321114E+0000 -4.654417E-0001
  1.310217E+0000  6.200766E-0001
  1.110225E+0000  2.073438E+0000
 -2.471903E+0000 -1.131127E+0000
  8.192118E-0001 -2.174185E+0000
  1.859300E+0000  2.400239E+0000
 -1.539092E+0000  2.462971E+0000
  7.999100E-0002 -2.175925E+0000
 -1.491405E+0000 -2.703379E+0000
  1.197367E+0000  3.487261E-0001
  5.197684E-0001  4.306750E-0001
  5.779834E-0002  4.364751E-0001
 -1.445910E+0000  2.457214E+0000
 -9.532133E-0001  2.322875E+0000
 -1.775068E+0000 -3.473752E-0001
  9.006127E-0001 -4.925986E+0000
  1.133450E-0002  1.051516E+0000
  1.145003E+0000  1.251450E+0000
 -1.661374E+0000 -2.149521E+0000
 -3.788377E-0001 -1.024150E+0000
  4.889877E+0000  2.835442E+0000
 -2.713950E+0000  2.195266E+0000
 -2.583242E+0000 -2.833115E+0000
  2.476741E+0000 -1.595988E+0000
  1.914690E+0000  2.801306E+0000
 -1.432533E+0000  2.159540E+0000
 -3.979804E+0000 -3.290048E+0000
  1.588909E+0000 -3.032051E+0000
  3.724441E+0000  2.528407E+0000
 -2.046413E+0000  5.279575E+0000
 -1.776047E+0000 -2.024162E+0000
  1.351172E+0000 -3.060611E+0000
  2.148771E+0000  1.504805E+0000
  4.707786E-0001  3.873811E+0000
 -3.260940E+0000  3.565885E-0001
  1.662078E+0000 -4.296323E+0000
  1.751738E+0000 -1.201548E+0000
 -2.275114E-0001 -2.742789E-0001
  7.267673E-0001  1.994176E+0000
 -9.450113E-0001  1.619030E+0000
 -7.737092E-0001  9.403291E-0001
 -8.421068E-0001 -1.962253E+0000
 -8.556777E-0001  3.396322E+0000
 -9.058394E-0001  1.391145E+0000
 -1.246057E+0000 -1.879065E+0000
  9.078097E-0001  2.254375E+0000
  9.303053E-0001  2.348253E+0000
 -3.208975E+0000 -2.681295E+0000
  1.415927E+0000 -3.263230E+0000
  2.448583E+0000  1.188034E+0000
  4.149892E-0001  1.892256E+0000
 -4.222351E+0000  3.826610E-0001
  6.847095E-0001 -3.418579E+0000
  4.042220E+0000  8.166773E-0001
 -3.898242E-0001  2.195026E+0000
 -3.282182E+0000 -7.919750E-0001
  3.727129E-0001 -2.087369E+0000
  4.796439E+0000  1.579842E+0000
 -4.379824E+0000  3.192930E+0000
 -8.649464E-0001 -1.582349E+0000
 -1.296391E-0001 -1.102657E+0000
  3.450344E+0000  2.016272E+0000
  5.569471E-0001  1.063645E+0000
 -2.816323E+0000 -1.655797E-0001
  8.081860E-0001 -2.906401E+0000
  1.168077E+0000  1.749134E+0000
 -2.274776E+0000  1.008799E+0000
 -6.750021E-0001 -1.761275E+0000
  1.611016E+0000 -1.234082E+0000
  6.733898E-0001  1.840605E+0000
 -1.975266E+0000  5.004733E-0001
  6.789125E-0001 -5.268203E+0000
  1.272036E+0000 -1.712569E+0000
  1.786408E+0000  4.418595E+0000
 -2.487812E+0000 -1.481471E-0001
 -4.877398E+0000 -1.431913E+0000
  4.204910E+0000 -2.877991E+0000
  5.416299E-0001  1.610434E+0000
  7.654037E-0001  1.236568E+0000
 -3.239757E+0000 -2.195226E+0000
 -1.049403E+0000  9.226050E-0001
  4.441182E+0000  3.275138E-0001
 -2.882488E+0000  4.208221E+0000
  3.700443E-0001 -1.587449E+0000
  2.941900E-0001 -1.556264E+0000
  3.381550E+0000  2.050222E+0000
  4.861102E-0001  2.751510E+0000
 -4.144189E+0000  2.445991E+0000
  2.346348E+0000 -2.991777E+0000
  1.719694E+0000  7.080888E-0001
  7.392641E-0001  1.713265E+0000
 -1.425515E+0000  1.616004E+0000
 -1.752997E-0001 -3.387940E+0000
 -8.994155E-0002 -9.052148E-0001
  9.875007E-0001  1.570219E+0000
  5.124655E-0001  9.082010E-0001
 -8.982587E-0002  3.244264E+0000
 -2.719337E+0000 -8.090562E-0001
  9.583639E-0001 -2.226413E+0000
  2.359836E+0000 -6.862905E-0001
  8.989216E-0001  2.531049E+0000
 -6.438578E-0001 -2.537906E+0000
  2.706977E-0001  8.336908E-0001
  2.434082E+0000  1.200628E+0000
 -2.057707E+0000  2.931085E+0000
 -3.316897E+0000 -2.757501E+0000
  2.580373E+0000 -1.774538E+0000
  1.161115E+0000  2.708718E+0000
 -5.018095E-0002  1.842787E+0000
 -1.189328E+0000 -1.024334E+0000
  3.763481E-0001 -3.702459E+0000
  2.383157E+0000  2.920077E+0000
  9.610267E-0002  3.285413E+0000
 -5.271344E+0000 -1.240061E+0000
  1.540002E+0000 -1.555621E+0000
  2.330636E+0000 -4.886857E-0001
 -7.933265E-0001  7.984132E-0001
  1.093759E+0000  8.370977E-0001
 -6.962576E-0001  7.197830E-0001
  1.873719E-0001 -1.167060E+0000
 -1.002219E-0001 -2.042652E+0000
  1.712935E+0000  1.424486E+0000
  1.070717E+0000 -1.374991E+0000
  9.040992E-0001 -1.062792E+0000
  2.226830E+0000  2.301493E-0001
 -4.489102E+0000  1.817186E+0000
  1.263270E+0000 -2.426839E+0000
 -2.477370E-0001  9.074527E-0001
 -3.481972E-0001 -2.179817E+0000
 -1.913588E+0000 -1.529167E+0000
  3.475716E+0000  6.573931E-0001
 -9.693122E-0001  3.535844E+0000
 -2.673750E+0000  2.646024E+0000
 -3.637422E+0000 -2.234088E+0000
  2.656954E+0000 -2.644418E+0000
  2.859516E+0000  2.121509E+0000
 -3.094065E+0000  2.999889E-0001
 -4.090874E+0000 -1.882573E+0000
  4.982548E+0000 -5.821291E+0000
  1.871614E-0001  4.218067E+0000
 -4.246301E-0001  3.394776E+0000
 -5.652476E+0000 -4.530377E+0000
  3.655265E+0000 -5.455072E+0000
  3.784902E+0000  2.464115E+0000
 -3.949056E+0000  6.891148E+0000
 -3.946768E+0000 -4.185848E+0000
  1.952965E+0000 -5.181793E+0000
  4.082190E+0000  1.826365E+0000
  3.109329E-0001  3.567537E+0000
 -4.786966E+0000 -1.785118E-0001
 -5.645882E-0001 -1.185273E+0000
  3.098184E+0000  4.103430E-0001
 -2.564523E+0000  3.837148E+0000
 -1.300866E+0000 -2.389509E+0000
 -2.054837E+0000 -8.715987E-0003
  4.467448E+0000  8.902623E-0001
 -9.431317E-0001  1.855723E+0000
 -3.344592E+0000 -2.188238E+0000
  1.849529E+0000 -7.419457E-0001
  1.813698E+0000  2.683723E+0000
 -1.630424E+0000  1.966402E+0000
 -9.919037E-0001 -3.958474E+0000
  2.720735E+0000 -1.463229E+0000
  1.900368E+0000  2.700487E+0000
 -3.573125E+0000  2.103758E+0000
 -1.287630E+0000 -1.731062E+0000
  5.183637E-0001 -4.533845E+0000
  1.857398E+0000  2.243017E+0000
 -6.637567E-0001  1.491211E+0000
 -5.136011E-0001 -6.612576E-0001
 -4.863169E-0002 -1.450409E+0000
 -1.832825E-0002 -6.183005E-0002
  9.096061E-0001  2.297399E-0001
  1.151336E-0001 -1.870567E+0000
 -1.184929E+0000 -4.304626E-0001
  1.586714E+0000  2.363206E+0000
  1.787040E-0001 -2.036960E-0001
 -3.212881E+0000  6.538815E-0001
  1.861865E+0000 -2.882545E+0000
  7.275273E-0001  1.989401E+0000
 -7.251552E-0001  3.734838E+0000
 -2.741985E+0000 -3.635349E+0000
  5.381099E-0001 -6.550539E-0001
  3.092262E+0000  2.722650E+0000
 -2.631731E+0000  3.282666E+0000
 -9.567284E-0001 -3.127930E+0000
  1.220121E+0000 -2.464206E+0000
  1.495590E+0000  6.237279E-0001
 -1.493293E+0000  1.926739E+0000
 -2.058929E+0000 -2.713748E+0000
  1.215664E+0000 -2.608835E+0000
  2.145249E+0000 -6.088573E-0001
 -2.071093E+0000  1.244413E+0000
 -1.899910E+0000 -1.405774E-0002
  1.100835E+0000 -9.396999E-0001
 -8.639601E-0001  5.508504E-0001
 -7.898835E-0002  6.557599E-0001
 -4.018731E-0001 -4.979269E-0001
 -8.894815E-0001  7.430093E-0001
  1.842891E+0000  3.654442E-0001
  4.597278E-0001 -7.043571E-0002
 -1.140459E+0000  2.112613E-0001
  2.133506E+0000 -1.733154E+0000
  3.941050E-0002  6.294945E-0001
  1.537472E-0001 -2.007001E-0001
 -9.061271E-0001  1.073367E+0000
 -1.902223E-0001 -1.100463E-0002
 -4.202766E-0001 -8.635404E-0001
  2.452262E-0001  8.787454E-0002
 -5.980018E-0001  9.117399E-0001
  8.234113E-0001  2.494334E+0000
 -3.974521E+0000 -2.329631E-0001
  2.085690E+0000 -4.166497E+0000
  9.100023E-0001  9.179885E-0001
 -1.966654E+0000  1.459406E+0000
 -3.502923E-0001 -4.147547E+0000
 -5.171837E-0002 -2.720326E+0000
  2.526855E+0000  3.047485E+0000
 -3.039339E+0000  2.013318E+0000
 -2.700712E+0000 -2.516685E+0000
  1.266279E+0000 -2.911945E+0000
  3.432242E-0001  1.859280E+0000
  9.796645E-0001  2.510052E+0000
 -4.639350E+0000  2.439005E+0000
  2.519461E+0000 -3.797078E+0000
  1.355350E+0000 -1.201041E+0000
  8.901544E-0001  2.326495E+0000
  3.031068E-0001 -2.224794E-0001
 -3.168809E+0000 -7.836755E-0001
  2.704913E+0000 -2.943571E+0000
  9.352591E-0001  2.524437E+0000
  1.397514E+0000  1.554105E+0000
 -3.648074E+0000 -1.364891E+0000
 -6.778314E-0001 -3.250573E+0000
  4.345988E+0000 -3.244717E-0002
  1.899221E+0000  4.510270E+0000
 -4.691032E+0000  2.782129E+0000
 -6.021630E-0001 -3.550101E+0000
  2.050032E+0000  4.221903E-0001
  2.132983E+0000  5.875727E+0000
 -6.138608E+0000  2.585687E+0000
  1.064802E+0000 -6.082549E+0000
  3.133527E+0000  5.637008E-0001
  2.495400E+0000  4.502673E+0000
 -5.841682E+0000  2.307930E+0000
  2.100300E-0002 -2.648581E+0000
  1.151910E+0000  9.317472E-0001
  1.094278E+0000  3.040986E+0000
 -2.512402E+0000  3.411259E+0000
 -3.244344E+0000 -3.474489E+0000
  2.186268E+0000 -2.944751E+0000
  2.242312E+0000  5.865087E+0000
 -5.071168E+0000  1.141552E+0000
 -2.711985E-0001 -5.563960E+0000
  4.091106E+0000 -2.725440E-0001
 -7.753494E-0001  2.349827E+0000
 -6.957708E-0001 -3.298827E-0001
 -2.644307E-0001 -3.976078E+0000
 -1.161933E+0000  2.176998E-0001
  4.161564E+0000  4.180220E+0000
 -2.310615E+0000  3.006307E+0000
 -3.640961E+0000 -2.528147E+0000
  2.173507E+0000 -7.466096E-0002
 -5.421926E-0001  3.066886E+0000
 -1.245265E+0000 -4.713039E-0002
 -1.108772E+0000 -3.272457E+0000
  3.705889E+0000 -6.780408E-0001
  4.288567E-0001  4.059131E+0000
 -3.171206E+0000 -5.903458E-0001
  1.056427E+0000 -3.334297E+0000
  2.180216E+0000  7.933072E-0001
  1.179496E-0001  3.342945E+0000
 -1.124084E+0000 -1.929127E+0000
 -2.948086E-0001 -1.505919E+0000
  3.390582E-0001 -1.287948E+0000
  1.348461E+0000  1.229094E+0000
 -1.365641E+0000  1.276487E+0000
 -5.533181E-0001 -2.519366E+0000
 -1.263159E+0000  1.531738E+0000
 -1.881750E-0001  2.068886E+0000
 -1.098617E+0000 -1.260256E+0000
 -8.840157E-0001 -6.889575E-0001
  6.965432E-0001 -3.562439E-0001
 -2.575001E-0001  1.754333E+0000
 -1.116414E+0000  7.833608E-0001
 -2.026219E+0000  2.318856E+0000
 -7.401470E-0001 -1.305425E+0000
 -2.726529E-0001 -1.526800E+0000
  1.355193E+0000  5.381580E-0001
  1.647104E+0000  9.431643E-0001
 -1.565726E+0000  1.436363E+0000
 -4.928157E-0001 -1.218608E+0000
 -6.031883E-0001  8.056247E-0003
  2.216576E+0000  2.727078E+0000
  5.012757E-0001  5.525495E-0003
 -1.614716E+0000 -8.037343E-0002
  5.040515E+0000  6.765473E-0001
 -2.225881E+0000  1.769889E+0000
 -2.581377E-0001  9.715442E-0001
 -6.126748E-0002 -3.765111E+0000
 -1.919290E-0002  1.740668E+0000
  3.026474E+0000  1.778478E+0000
 -6.766087E+0000  1.427211E+0000
  1.568817E+0000 -4.632639E+0000
  2.707647E+0000 -1.953737E+0000
  2.418239E+0000  6.155490E+0000
 -4.074187E+0000 -4.703468E-0001
 -2.783726E+0000 -2.016665E+0000
  3.063999E+0000 -1.344780E+0000
 -1.090090E+0000  5.840053E+0000
 -2.867667E+0000  3.686776E-0001
  3.764072E-0001 -4.725962E+0000
  4.511928E+0000  2.455125E+0000
 -1.359029E+0000  4.212817E+0000
 -4.150756E+0000 -8.982046E-0001
 -2.440185E+0000 -5.097942E+0000
  4.402125E+0000 -1.263358E+0000
  1.397199E+0000  4.144335E+0000
 -1.441196E+0000  3.578485E-0001
 -1.865190E+0000 -7.220912E-0001
  2.821371E+0000 -2.131299E+0000
  2.179840E+0000  6.517362E-0001
 -2.495599E+0000  4.017653E+0000
 -2.669796E+0000 -2.705248E+0000
 -6.146965E-0001 -5.203894E+0000
  5.091342E+0000  2.299615E-0001
 -4.736745E-0001  3.058298E+0000
 -6.676883E+0000 -1.405184E+0000
  2.477198E+0000 -3.774767E+0000
  3.416855E+0000  2.875004E+0000
 -1.934047E+0000  3.875590E+0000
 -3.347251E+0000 -1.289151E+0000
  2.164890E+0000 -4.289227E+0000
  3.077465E+0000  1.998491E+0000
 -2.608810E+0000  4.107040E+0000
 -3.308435E+0000 -3.282598E+0000
 -4.266022E-0001 -5.741328E-0001
  4.855585E+0000  1.093035E+0000
 -1.696306E+0000  4.166094E-0001
 -2.873658E+0000  3.610889E-0001
  1.344471E+0000 -1.036934E+0000
 -2.207527E+0000  1.102968E+0000
 -9.166979E-0001  1.213969E+0000
  1.644080E+0000 -4.695913E-0001
  3.978162E-0001  8.189635E-0002
 -1.782398E+0000  1.344292E+0000
 -3.514154E-0001 -1.556347E+0000
 -5.632173E-0001 -1.529226E-0001
  5.174617E-0001 -1.553109E+0000
 -9.065522E-0001  2.159496E+0000
 -1.442985E+0000  2.685532E+0000
 -2.882191E+0000 -4.205636E+0000
  2.421417E+0000 -2.041001E+0000
  3.046670E+0000  2.707628E+0000
 -6.868237E-0002 -1.769324E-0001
 -3.161995E+0000 -1.882120E+0000
 -1.559168E-0001 -8.666969E-0001
  2.126819E+0000  2.981285E+0000
 -2.057344E+0000  5.344159E-0001
  2.616055E-0002 -1.123119E+0000
  1.601213E-0001 -1.908570E-0001
  8.085108E-0001  1.530494E+0000
 -6.303788E-0003 -1.344391E+0000
  1.008891E+0000 -2.033795E+0000
 -1.459509E-0001  3.185469E+0000
  1.787591E+0000  1.191297E+0000
 -1.974891E+0000 -2.160704E+0000
  1.922827E+0000  2.431720E-0002
  5.552636E-0001  2.564527E-0001
 -1.237881E+0000 -1.290786E-0001
 -1.188325E+0000 -1.028224E+0000
  1.588955E-0001  1.563937E-0001
 -1.550003E+0000  1.286451E+0000
 -5.346275E-0001 -2.143504E+0000
 -2.343824E-0001 -1.004855E+0000
  7.262826E-0002  1.765084E+0000
  1.893632E-0001 -3.102217E-0001
 -3.007340E-0001 -3.168548E+0000
 -1.010754E+0000 -1.192672E+0000
  2.475085E+0000  1.073803E+0000
 -2.874393E+0000  8.995820E-0001
 -2.650953E-0001 -1.611724E+0000
  1.110484E+0000 -1.256069E+0000
 -8.952133E-0001  1.577325E+0000
 -5.335229E-0001 -3.582379E-0002
  1.468178E+0000 -1.556766E+0000
 -3.116563E-0001  2.487485E+0000
 -1.083909E+0000  2.155945E+0000
  5.524604E-0001 -7.714225E-0001
  6.044522E-0001 -7.195548E-0001
  1.076279E+0000  1.534784E+0000
  1.472936E+0000  1.079887E+0000
 -8.908870E-0001  5.970908E-0001
 -1.060793E+0000  1.826960E+0000
  1.892251E+0000 -1.914730E+0000
  2.161928E-0002 -1.056532E-0001
 -2.106819E-0001  2.137171E+0000
  1.557842E+0000  2.864831E+0000
 -1.960432E+0000  1.161223E+0000
 -5.995457E-0001 -6.225359E-0001
  2.642981E+0000 -1.272099E+0000
  3.127514E-0001  8.976444E-0001
  2.712755E+0000 -9.844233E-0001
 -2.263138E+0000  1.458134E+0000
  1.950172E+0000 -1.834062E+0000
 -9.989546E-0001 -9.098995E-0001
  2.372710E+0000  7.754484E-0001
 -1.668034E+0000  1.180643E+0000
 -2.495510E+0000 -7.666034E-0001
  8.343982E-0001 -2.420898E+0000
 -1.203585E+0000  2.068153E+0000
 -1.443219E+0000 -1.271224E+0000
 -4.472405E-0001 -1.956516E+0000
  1.081821E+0000  2.607718E+0000
 -1.475678E+0000  3.452585E+0000
 -1.730644E+0000 -3.304397E+0000
  3.139505E-0001 -1.861319E+0000
  1.938892E+0000  6.334600E-0001
 -2.246218E-0001  2.555262E+0000
 -1.216888E+0000 -2.516063E-0001
  2.572630E-0004  1.399826E+0000
  2.011299E+0000 -3.536367E-0001
 -2.080463E+0000  1.931214E+0000
 -1.628965E-0001  2.458854E-0001
 -1.197578E+0000 -9.489275E-0001
  1.233959E+0000 -1.048340E+0000
  2.323644E+0000  8.263309E-0001
 -2.964068E+0000  2.619718E+0000
 -4.795722E-0001 -2.994232E+0000
  2.402620E+0000 -2.321686E+0000
 -1.214502E-0001  2.305823E+0000
 -6.147431E-0001  1.348630E+0000
 -2.592394E+0000 -1.487635E+0000
  1.536457E+0000 -1.808910E+0000
  1.809237E+0000  3.192306E+0000
 -2.880721E-0001  1.103300E+0000
 -1.796881E+0000 -8.716175E-0001
  1.190181E+0000 -2.577764E+0000
  2.843340E+0000  1.346832E+0000
 -1.127074E+0000  2.876468E-0001
  2.942614E-0001 -2.675268E+0000
  1.582668E+0000 -6.844270E-0001
 -1.566822E+0000  3.098921E+0000
 -1.945817E-0001  2.108423E+0000
 -4.388308E-0001 -1.469948E+0000
  2.396432E+0000 -1.168972E-0001
 -8.677535E-0002  3.551009E-0001
 -2.391184E+0000  2.041666E+0000
  2.088589E+0000 -1.555596E+0000
  2.067892E-0001 -1.397065E+0000
  2.808468E+0000  5.036526E-0001
 -1.712094E+0000  2.480052E-0001
  5.769941E-0001 -1.214341E+0000
  7.582348E-0001 -8.544068E-0001
  7.613688E-0001 -1.911419E+0000
 -8.004501E-0001  1.699133E+0000
 -1.529456E+0000 -6.638300E-0002
 -1.064387E+0000 -3.508131E-0002
  1.911482E+0000 -6.387178E-0001
 -1.019548E+0000  3.955818E+0000
  6.100668E-0001  9.793187E-0001
 -1.457365E+0000 -1.121161E+0000
  3.582008E+0000 -3.973075E-0001
 -8.681569E-0001  2.126024E+0000
  3.646544E-0001 -4.514711E+0000
 -9.189676E-0001 -1.107880E+0000
  2.275892E+0000  1.252021E+0000
 -1.442193E+0000  4.372584E+0000
 -9.585152E-0001 -1.506341E+0000
 -1.986447E-0001 -1.887433E+0000
  2.481283E+0000 -1.464513E-0001
 -1.987785E-0001  2.758322E+0000
 -1.115723E+0000 -5.108021E-0001
  1.441972E+0000 -2.281334E+0000
  7.223122E-0001  8.402556E-0001
 -1.166932E+0000  1.479261E+0000
 -8.066561E-0001 -2.526366E+0000
  2.531417E+0000 -3.855796E-0001
  1.091318E+0000  2.006681E+0000
 -1.802593E+0000  2.037943E+0000
 -1.611931E+0000 -9.933316E-0002
  1.759455E-0001 -1.745872E+0000
 -8.560404E-0001  1.707440E+0000
  2.942360E+0000 -2.464629E-0001
  1.321337E-0002  1.203176E+0000
  5.675124E-0001  1.884042E-0001
 -1.117689E+0000 -1.643792E+0000
 -5.187691E-0001 -6.241261E-0001
  9.818213E-0001  1.532105E+0000
  7.127710E-0001 -2.496810E-0001
 -2.328522E+0000 -2.088359E-0002
 -2.142321E+0000 -1.077402E+0000
  2.875040E+0000 -1.441574E+0000
 -5.106398E-0001  1.668411E+0000
 -5.580942E-0001  1.027621E+0000
 -2.820474E-0001  1.070568E-0001
  1.186901E+0000  2.046524E+0000
  7.228246E-0001 -7.464063E-0001
  2.178159E-0001  5.209428E-0001
 -5.547306E-0001 -1.332354E-0001
  1.545893E+0000 -1.006789E-0002
 -7.891690E-0001 -1.202543E+0000
 -1.549984E+0000  7.551547E-0001
  3.551099E+0000 -1.012593E+0000
 -2.813389E+0000  2.155979E+0000
 -1.359853E+0000 -2.238318E+0000
  1.737441E+0000 -1.910762E+0000
 -8.828377E-0001  3.540400E+0000
 -4.255310E+0000  1.277395E+0000
  1.278550E+0000 -1.348559E+0000
  1.460539E+0000  2.009500E+0000
 -6.090431E-0001  1.854684E+0000
 -4.238075E+0000 -2.118158E+0000
  1.081951E+0000 -5.191463E-0001
  3.418878E-0001  2.319926E-0001
 -8.934050E-0001 -7.519354E-0001
 -9.801636E-0001 -1.442875E+0000
  1.687064E+0000 -1.752424E+0000
  1.707698E+0000  4.285778E+0000
 -2.185927E+0000  2.584670E+0000
 -1.252039E+0000 -5.143958E+0000
  4.214614E-0001 -1.749618E+0000
  3.555219E+0000  1.644050E+0000
 -4.563615E+0000  3.475280E+0000
 -1.147110E+0000 -3.671178E+0000
  1.098539E+0000 -1.962244E+0000
  3.580457E+0000  2.975814E+0000
 -3.288609E+0000  3.587553E+0000
 -9.504444E-0001 -4.893225E+0000
  1.666216E+0000 -2.807105E+0000
  5.128000E+0000  2.925686E+0000
 -5.409071E+0000  2.452488E+0000
 -3.839737E+0000 -4.183001E+0000
  5.278870E+0000 -3.653546E+0000
  1.560445E+0000  4.443104E+0000
 -2.314995E+0000  4.138638E+0000
 -1.370338E+0000 -3.884773E+0000
  1.239335E+0000 -1.381694E+0000
  2.070719E+0000  3.035884E+0000
 -3.317127E+0000  8.992084E-0001
 -4.222410E-0002 -4.181512E+0000
  1.632272E+0000 -2.245610E+0000
  1.428047E+0000  3.350130E+0000
 -2.270151E+0000  2.185041E+0000
 -3.603930E+0000 -2.030102E+0000
  1.262164E+0000 -2.990331E+0000
  4.025186E+0000  1.424721E+0000
 -2.910091E+0000  5.300075E+0000
 -1.241688E+0000 -1.388136E+0000
 -1.359129E+0000 -2.962889E+0000
  4.579465E+0000  1.201881E+0000
 -2.163423E+0000  5.242252E+0000
 -2.063996E+0000  4.619322E-0003
 -2.278561E+0000 -6.355423E+0000
  5.055483E+0000  1.030119E+0000
  1.717178E+0000  3.026480E+0000
 -3.402532E+0000 -1.832377E+0000
  2.148398E-0001 -5.963844E-0001
  3.893221E+0000  2.305214E+0000
 -4.406824E+0000  1.991402E+0000
 -2.644221E+0000 -2.923141E+0000
  3.378686E+0000 -3.590832E-0001
  3.538036E-0001  2.003548E+0000
 -3.228044E+0000  1.312743E+0000
 -1.955941E+0000 -5.967968E+0000
  2.122833E+0000  7.764590E-0001
  2.849910E+0000  3.048221E+0000
 -3.200351E+0000  3.365830E+0000
 -1.866366E+0000 -1.373391E+0000
  1.712363E+0000 -1.471729E+0000
  3.843900E+0000 -8.453576E-0001
 -5.659094E+0000  4.659130E+0000
  6.241407E-0001 -1.184769E+0000
 -1.221390E-0001 -1.659454E+0000
  2.298392E+0000  2.340159E+0000
 -7.730551E-0001  2.246798E+0000
 -3.555860E+0000 -8.236927E-0001
  3.006087E+0000 -2.369176E+0000
  9.678654E-0001  2.838787E+0000
 -3.711052E+0000  1.028761E-0001
 -9.945529E-0001 -4.225014E+0000
  3.450348E+0000 -4.967214E-0001
  1.744709E-0001  3.785580E+0000
 -2.758247E+0000  2.079218E+0000
 -1.176406E+0000 -3.754145E+0000
  1.612790E+0000 -2.202881E-0001
  1.986588E+0000  4.138873E-0001
  1.080741E+0000 -3.142087E-0001
 -2.699179E+0000 -1.999708E+0000
  1.258997E+0000 -2.637120E+0000
  9.151991E-0001 -8.949779E-0001
 -3.081586E+0000  1.760402E+0000
  5.496012E-0001 -1.738753E+0000
 -1.111332E+0000 -1.488961E+0000
  1.982246E+0000  9.642793E-0002
  5.334022E-0001 -2.544349E-0001
  1.978023E+0000 -1.753533E+0000
 -1.161516E+0000  1.042001E+0000
  5.323034E-0001  2.606838E+0000
 -9.253169E-0001  6.709790E-0001
 -2.000290E+0000 -2.040616E+0000
  3.784850E+0000 -1.813972E-0001
 -1.268918E+0000  2.941187E+0000
 -1.160564E+0000  2.779443E-0001
  7.312888E-0001 -1.723958E+0000
  1.100479E+0000  3.739993E+0000
  1.762088E+0000  6.745987E-0002
 -9.554161E-0001  3.067998E-0001
 -3.807356E-0001 -6.179934E-0001
 -1.583043E+0000  2.442087E-0001
  8.725998E-0001  1.213718E+0000
 -2.735801E+0000  1.261138E+0000
  1.275702E-0001 -2.375572E+0000
 -7.919459E-0001  1.273753E+0000
  2.337825E+0000  2.397970E+0000
 -6.534631E-0001 -3.228318E+0000
 -2.227510E+0000 -2.540364E+0000
  4.905406E+0000  1.162028E+0000
 -2.542316E+0000  3.278946E+0000
 -1.827486E+0000 -6.016278E-0001
 -5.081395E-0001 -2.332080E+0000
  3.943777E+0000 -2.027356E-0001
 -6.117501E-0001  3.893392E+0000
 -5.039448E+0000 -4.952906E-0001
  4.277022E+0000 -4.912479E+0000
  2.149077E+0000  8.533446E-0002
 -2.870945E-0001  4.892035E+0000
 -2.669465E+0000 -1.349650E+0000
 -1.644418E+0000 -4.858407E+0000
  7.770063E+0000 -9.027681E-0001
 -1.282695E+0000  5.228910E+0000
 -1.633161E+0000  1.190320E+0000
  5.946448E-0001 -3.390399E+0000
  9.183354E-0001 -1.965287E-0001
  1.464112E+0000  2.987891E+0000
 -3.473964E+0000 -9.644648E-0002
 -2.126447E+0000 -1.045526E+0000
  3.126020E+0000 -9.855498E-0001
  4.904191E-0002  2.903601E+0000
 -4.548122E+0000  1.812163E+0000
  1.520452E+0000 -3.231546E+0000
 -3.997847E-0001 -1.357522E+0000
  1.606145E+0000  2.168755E+0000
  1.477117E+0000  3.446548E+0000
 -2.166241E+0000  2.105762E+0000
 -2.716593E+0000 -5.242190E+0000
  2.478837E+0000 -1.973893E+0000
  2.137649E+0000  4.360281E+0000
 -2.606946E+0000  1.061841E+0000
 -1.958218E+0000 -3.354494E+0000
  2.934844E+0000 -4.145487E-0001
  8.488826E-0001  3.206056E+0000
 -9.681818E-0001  3.283992E-0001
 -4.883120E+0000 -1.184806E+0000
  6.298372E-0001 -4.903523E+0000
  3.924975E+0000  1.013325E+0000
 -1.784019E+0000  4.802544E+0000
 -3.075667E+0000 -1.311682E+0000
 -3.122092E-0001 -5.367217E+0000
  3.299121E+0000  1.094552E+0000
  7.037466E-0001  4.483420E+0000
 -4.958399E+0000 -1.942225E-0001
  2.406019E+0000 -3.198498E+0000
  1.587159E+0000  4.824750E-0001
  2.372558E+0000  3.859487E+0000
 -3.665029E+0000  4.765500E-0001
  1.151837E+0000 -6.873822E-0001
  2.571965E+0000 -1.686200E-0002
  1.313833E+0000  2.120404E+0000
 -2.078444E+0000  9.552834E-0003
  1.107032E+0000 -1.790802E+0000
  2.074027E+0000 -7.269337E-0001
 -1.222560E-0002  3.415881E+0000
 -2.870711E-0001 -3.154762E-0001
 -3.864858E+0000 -3.495702E+0000
  3.677345E+0000 -2.910287E+0000
  1.050671E+0000  2.851007E+0000
 -3.687415E+0000  3.506565E+0000
  1.029730E-0001 -2.639584E+0000
 -6.326505E-0001 -2.686861E+0000
  4.958918E+0000  2.281331E+0000
 -3.943543E+0000  1.033427E+0000
 -7.505477E-0001 -2.581192E+0000
  3.751025E+0000 -3.007723E+0000
  1.640562E+0000  4.854508E+0000
 -3.092928E+0000  1.281008E+0000
 -3.491582E+0000 -7.128201E+0000
  2.947710E+0000  1.892010E-0001
  1.622486E+0000  3.803285E+0000
 -3.371547E+0000  2.750352E+0000
  3.332467E-0002 -5.440761E+0000
  3.246715E-0001 -4.312746E-0001
  4.549788E+0000  7.107297E-0001
 -1.644810E+0000  1.339793E+0000
 -2.845164E+0000 -1.110876E+0000
  3.588177E-0001 -3.336921E+0000
  6.354893E-0001  2.315828E+0000
 -1.498666E+0000  1.472776E+0000
 -3.298412E+0000 -2.290862E+0000
  1.819420E+0000 -2.773779E+0000
  2.785342E+0000  5.050590E+0000
 -2.461453E+0000  2.203345E+0000
 -3.657875E+0000 -2.347689E+0000
  2.985511E+0000 -3.401529E+0000
  3.677848E+0000  1.072369E+0000
 -2.003745E+0000  2.942771E+0000
  1.725525E-0001  5.957776E-0001
  2.478683E-0001 -1.833438E+0000
  2.382705E+0000  1.374730E+0000
 -1.712201E+0000  2.979801E+0000
 -3.810420E-0001 -1.493064E+0000
  1.531257E+0000 -1.886786E+0000
 -1.449688E-0001  2.909176E+0000
 -2.393305E+0000 -1.731310E-0001
 -1.366055E-0001 -1.063276E+0000
  3.441601E-0001  1.128847E+0000
  1.408304E+0000  1.218517E+0000
 -3.515136E+0000  5.044291E-0002
  2.412121E+0000 -2.332150E+0000
  9.169533E-0001  1.255529E+0000
 -8.966874E-0001  5.293026E+0000
 -1.289300E+0000  9.684620E-0001
 -2.716130E+0000 -3.619085E+0000
  1.478380E+0000 -3.372029E+0000
  3.753866E+0000  2.064610E+0000
 -1.035984E+0000  1.159922E+0000
 -1.837787E-0001 -4.978757E-0001
  1.058941E+0000 -1.748334E+0000
  2.023988E+0000 -1.929447E-0001
  1.115040E+0000 -1.777472E+0000
 -2.649089E+0000 -1.983698E+0000
  3.611432E+0000 -2.066882E+0000
 -1.243805E+0000  2.616469E+0000
 -2.508042E+0000 -2.077426E+0000
  1.203853E+0000 -2.373188E+0000
  2.063331E+0000  1.934171E+0000
 -1.741717E-0001  3.897360E+0000
 -1.423254E+0000 -6.816777E-0001
 -4.013201E-0001 -2.730043E+0000
  1.865319E+0000  1.021329E+0000
 -6.449580E-0002  2.438218E+0000
 -4.172475E+0000  3.304528E-0001
  1.250886E-0001 -4.456215E+0000
  1.775153E+0000  2.954548E+0000
  3.338436E+0000  1.307591E+0000
 -3.765280E+0000  2.083441E-0001
 -7.649728E-0002 -4.939187E+0000
  3.781931E+0000 -2.905941E+0000
 -1.883971E+0000  3.552921E+0000
 -3.777102E-0002  7.454581E-0001
  1.987091E-0001 -1.093345E+0000
  2.200210E+0000 -1.680411E+0000
 -7.273228E-0001  8.445827E-0001
 -1.333770E+0000  3.353459E-0001
  1.265809E+0000 -1.844287E+0000
  3.947330E-0001  1.952807E+0000
  1.054827E+0000  6.273622E-0001
 -2.226081E+0000  2.367286E+0000
  8.584499E-0001  3.831632E-0001
 -1.147614E+0000 -6.353394E-0001
  1.943821E-0001  1.087837E+0000
 -6.358457E-0001 -2.430909E+0000
 -1.034082E+0000 -1.175092E+0000
  2.964602E+0000 -1.385137E-0001
 -7.766939E-0001  3.613789E+0000
 -7.126239E-0001 -2.377259E+0000
 -9.157292E-0001 -1.156975E+0000
  4.040318E+0000  1.429652E+0000
 -4.205439E+0000  2.440992E+0000
  5.897211E-0001 -2.461515E+0000
  8.190487E-0001 -3.780709E+0000
  2.013671E+0000  2.767906E+0000
 -2.865596E-0001  1.377591E+0000
 -3.196410E+0000  2.055593E-0001
  9.299799E-0001 -4.181454E-0001
  1.648979E+0000  3.350492E+0000
 -1.287145E+0000  9.096025E-0001
  8.809546E-0001 -8.206395E-0001
 -1.805314E+0000 -1.337712E+0000
  3.419069E+0000 -4.478492E-0002
 -2.677795E-0001 -5.083306E-0001
 -1.626138E+0000 -1.429692E+0000
  1.316581E+0000  4.702686E-0002
  4.149730E-0001 -5.446319E-0001
 -1.874779E+0000 -2.215520E-0001
  3.134461E+0000 -4.978890E-0001
 -2.767509E+0000  1.959479E+0000
  7.737260E-0001  3.503640E-0001
  8.373253E-0001 -1.516019E+0000
  8.668866E-0001  1.787720E+0000
  1.132890E+0000  2.629820E+0000
 -4.727829E+0000  2.063523E+0000
  2.888467E+0000 -3.275906E+0000
 -9.800524E-0001  5.418252E-0001
  1.458074E+0000  2.819768E+0000
 -1.247986E+0000 -1.866596E+0000
  6.484810E-0002 -9.977165E-0001
  3.459316E+0000  2.613417E-0001
 -3.113873E+0000  2.402880E+0000
 -1.689203E+0000 -1.077867E+0000
  3.318529E+0000 -2.834963E+0000
  2.818761E-0001  7.172911E-0001
  6.411510E-0001  2.305098E+0000
 -9.979748E-0001 -1.572851E+0000
 -1.982852E+0000 -1.454176E+0000
  2.742713E+0000 -5.153655E-0001
 -7.342669E-0001  5.279227E-0001
  3.095558E-0001  1.358105E-0001
 -1.980480E+0000  3.118728E+0000
  4.050464E-0001 -1.398087E+0000
  8.549303E-0001 -9.272290E-0001
  1.673637E+0000  1.633901E+0000
 -9.629558E-0001  7.477501E-0001
  1.706951E+0000 -1.707704E+0000
 -6.546200E-0001 -6.929332E-0001
  3.981106E+0000  3.013373E+0000
 -4.471374E+0000  1.131174E+0000
 -9.624743E-0001 -2.594920E+0000
  3.707929E+0000 -1.220992E+0000
  5.756247E-0001  3.292019E+0000
 -1.613158E+0000  2.084757E+0000
  1.039232E+0000 -2.455657E+0000
  6.905508E-0001  2.501990E-0002
  8.808820E-0001  2.269130E+0000
 -4.618453E-0001  8.955646E-0001
 -4.174633E+0000 -1.083242E+0000
  2.581498E-0001 -1.932213E+0000
  1.248960E+0000  3.224101E+0000
 -2.204805E+0000  4.851060E+0000
  1.056660E-0001 -2.922979E+0000
  2.823337E+0000 -1.228885E+0000
  3.106250E-0001  1.407644E+0000
  1.986356E-0001  1.055870E+0000
  8.226581E-0001 -1.636384E-0001
 -1.021578E+0000 -1.037105E+0000
  1.222681E+0000 -1.885494E-0001
 -9.714139E-0002  7.946873E-0001
  1.435491E+0000  2.531029E+0000
 -1.103854E+0000 -2.792258E-0001
  1.349985E+0000 -8.789406E-0001
  1.399814E+0000 -2.178686E+0000
  9.390106E-0001 -7.324445E-0001
 -3.493045E-0001  1.944793E+0000
 -2.177229E+0000 -1.082052E-0001
  7.171170E-0001 -2.386951E+0000
  8.976115E-0001 -1.370634E-0001
  1.827490E-0001  2.861405E+0000
 -1.730595E+0000 -1.229515E+0000
 -7.260783E-0001 -1.559941E+0000
  2.509209E+0000  5.934590E-0002
 -3.019427E-0001  8.258653E-0002
 -4.914123E-0002  1.963153E-0001
 -8.458321E-0001  2.109720E+0000
  8.506203E-0004 -7.404043E-0001
 -2.778419E+0000  1.355396E-0001
  1.741035E+0000  1.537749E-0001
 -1.395575E+0000  1.706898E+0000
 -1.613610E+0000 -1.555381E-0001
 -2.046714E-0001 -1.152589E+0000
  2.728966E+0000  1.517450E+0000
 -2.923337E+0000  1.196161E+0000
  8.729239E-0001 -2.647330E+0000
  2.098320E+0000 -2.983101E-0001
  1.728211E+0000  1.772890E+0000
 -1.405143E+0000  2.985133E+0000
 -3.279159E+0000 -2.040692E+0000
  2.907859E+0000 -4.751733E+0000
  6.849842E-0001  1.075278E+0000
  1.995553E+0000  4.090367E+0000
 -5.155209E+0000 -7.757663E-0001
  1.060888E+0000 -2.412904E+0000
  2.219633E+0000 -1.191491E+0000
 -7.941408E-0001  3.187498E+0000
 -2.491980E+0000 -5.390817E-0001
  1.076523E+0000 -2.443279E+0000
  1.227578E+0000  4.828383E-0001
 -3.225875E-0001 -1.451697E+0000
 -2.246742E+0000 -8.769159E-0001
  3.129456E+0000 -2.013996E+0000
  2.537397E-0001  1.391386E+0000
 -2.258008E-0001  1.294836E+0000
 -3.223119E+0000 -2.736997E+0000
  4.017064E+0000 -4.860623E+0000
  2.736702E+0000  1.864584E+0000
 -1.214124E-0001  3.609029E+0000
 -2.458472E+0000  3.709209E-0004
 -2.794596E+0000 -1.731347E+0000
  5.746753E+0000 -9.157872E-0001
 -1.845039E+0000  4.390234E+0000
 -2.687265E+0000 -1.048683E-0001
 -1.332742E+0000 -1.443842E+0000
  1.919597E+0000  9.836329E-0001
  6.678804E-0001  2.326352E+0000
 -4.071316E+0000  1.300009E+0000
  4.160856E+0000 -7.845739E+0000
  8.839425E-0001  1.136749E+0000
  2.753195E+0000  2.738038E+0000
 -6.629735E+0000 -5.124195E-0001
  5.053889E-0001 -3.293829E+0000
  6.583210E+0000  5.992578E-0001
 -4.239646E+0000  4.493491E+0000
 -2.455456E-0001 -4.437142E+0000
  1.029480E+0000 -1.631555E+0000
  3.154021E+0000  2.984053E+0000
 -4.047069E+0000  1.228741E+0000
  8.513209E-0002 -2.474659E+0000
  6.896512E-0001 -1.539052E+0000
  2.516009E+0000  2.434341E+0000
  4.037108E-0002  1.478032E+0000
 -3.030392E+0000 -1.157917E+0000
  3.810914E+0000 -3.526609E+0000
 -4.557941E-0001  3.919382E+0000
  4.528913E-0001  5.357952E+0000
 -7.245731E+0000 -2.123460E+0000
  2.252420E+0000 -5.385732E+0000
  2.915840E+0000  3.171126E+0000
 -1.226341E+0000  2.205084E+0000
 -1.133593E+0000 -1.292776E+0000
 -2.170327E+0000 -2.241709E+0000
  1.843801E+0000 -1.797803E+0000
  1.259769E+0000  3.810169E+0000
 -2.111394E+0000  2.161484E-0001
 -1.031683E+0000 -5.128972E-0001
  3.224202E-0001  1.584472E+0000
  2.910812E-0001  7.685049E-0001
 -2.710574E+0000  4.530425E+0000
 -1.928940E+0000  5.906238E-0001
  4.507116E-0001 -9.234455E-0001
  2.272024E+0000 -3.054771E-0001
 -3.197327E+0000  2.616610E+0000
  1.300512E-0001 -4.374633E+0000
  1.261331E+0000 -1.621516E+0000
  1.347868E+0000  4.515339E+0000
 -3.981592E+0000  5.821011E-0001
  1.752551E+0000 -3.704436E+0000
  2.207180E+0000  2.470772E+0000
 -3.219774E-0001  1.502486E+0000
 -4.894494E+0000  1.009280E+0000
  2.184005E+0000 -4.651700E+0000
  3.648785E+0000  1.393319E+0000
 -3.562408E+0000  3.127855E+0000
 -1.426297E+0000 -2.517781E+0000
  8.047989E-0001 -2.902413E+0000
  3.217391E+0000  6.727606E-0001
 -2.916814E+0000  2.930190E+0000
 -1.231214E+0000 -1.181369E+0000
 -2.139550E+0000 -1.997831E+0000
  2.008215E+0000 -4.569281E-0001
  1.671908E+0000  6.504399E+0000
 -4.133638E+0000  8.980977E-0002
 -2.051410E+0000 -3.891733E+0000
  2.472275E+0000 -2.090255E+0000
  7.193137E-0001  3.848894E+0000
 -2.405117E+0000  5.664034E-0001
  9.687081E-0002 -2.081371E+0000
  6.329897E-0001  1.829940E+0000
  3.924906E-0001  4.756989E+0000
 -1.714127E+0000 -1.093324E+0000
 -2.551698E+0000 -3.629067E+0000
  4.746755E+0000 -2.413375E+0000
  1.426068E-0001  4.193581E+0000
 -1.665612E+0000 -6.198651E-0003
 -1.073002E+0000 -1.473085E+0000
  1.823758E+0000  3.752740E-0001
  1.370178E+0000  2.029947E+0000
 -1.993206E+0000  2.172943E+0000
 -2.027331E+0000 -3.490821E-0001
 -1.726800E-0001 -6.347778E-0001
  7.293532E-0001 -3.646331E-0001
  9.795549E-0001  2.120066E+0000
 -1.903813E+0000 -1.925247E+0000
 -1.154743E-0001 -1.342825E+0000
  2.663347E+0000  1.719703E+0000
 -1.482181E+0000  2.304721E+0000
 -2.533718E+0000 -7.126450E-0001
 -1.212324E-0001  1.614133E+0000
  6.330100E+0000  1.039635E+0000
 -2.826039E+0000  3.539363E+0000
 -8.744916E-0001  1.555488E-0001
  1.518397E+0000 -4.191756E+0000
  1.774598E+0000 -5.138063E-0002
  2.535235E+0000  3.731595E+0000
 -5.418169E+0000  2.845333E+0000
 -2.183110E+0000 -4.496498E+0000
  5.114853E+0000 -3.737481E-0001
  1.366194E+0000  3.862676E+0000
 -2.800776E+0000  5.330338E-0001
 -6.061059E-0002 -2.700484E+0000
  2.266509E+0000 -1.222280E-0001
  4.004502E-0001  3.324127E+0000
 -2.073567E+0000 -2.924872E+0000
 -3.331657E-0001 -2.602887E+0000
  4.915588E+0000 -1.810842E+0000
 -2.038914E+0000  3.627368E+0000
  1.959966E+0000 -1.844957E+0000
 -2.712170E+0000 -1.891633E+0000
  3.657945E+0000  1.664831E+0000
 -1.555820E+0000  2.288189E+0000
 -1.760734E+0000 -2.007848E+0000
  4.609732E-0001 -2.321796E+0000
  2.297612E+0000  1.095647E+0000
 -2.140239E+0000  2.629386E+0000
 -2.989412E-0001 -2.397256E+0000
  3.843778E+0000 -1.235110E+0000
 -1.334911E+0000  1.780348E+0000
 -2.515106E+0000  3.240885E+0000
  1.910037E+0000 -4.085887E+0000
 -1.058896E+0000  2.381186E+0000
  2.282375E+0000 -9.613971E-0001
 -2.348101E+0000  1.688378E+0000
  1.867099E+0000 -3.314926E+0000
 -2.965151E-0001  1.761849E+0000
  1.635330E+0000  3.436282E+0000
 -2.254065E+0000 -1.693127E+0000
 -1.385228E+0000 -1.631636E+0000
  5.157369E+0000 -2.139228E+0000
 -2.797191E+0000  3.384915E+0000
  5.251792E-0001 -1.625965E+0000
 -1.694976E+0000  3.458392E-0001
  6.324942E-0001  1.765565E-0001
  3.455790E+0000 -1.783673E+0000
 -8.991879E-0001  2.812350E+0000
 -1.668577E+0000  2.128473E+0000
  1.094832E+0000 -2.590696E+0000
  2.666700E+0000  1.593396E+0000
  1.204535E+0000  1.845833E+0000
 -3.352572E+0000 -8.718330E-0002
  2.804706E+0000 -1.883797E+0000
  1.290197E+0000 -3.065507E-0001
  5.180911E-0001 -1.470680E+0000
  6.069054E-0001 -1.344014E+0000
  1.034996E+0000  1.933093E+0000
 -2.631637E+0000  1.445661E+0000
  1.233155E-0001 -8.201650E-0001
 -3.899385E-0001 -1.486680E+0000
  3.614823E+0000 -1.120153E+0000
 -5.066294E-0001  5.673758E-0001
  1.120494E+0000 -1.673186E-0001
 -7.491009E-0001 -8.188371E-0001
  2.801436E-0001  2.480550E-0001
 -1.288877E-0001 -1.128873E+0000
  1.045017E+0000 -1.547576E+0000
 -6.685553E-0002  1.261097E+0000
 -3.928845E-0001  1.673652E+0000
 -4.107982E-0001 -1.506396E-0001
 -9.003686E-0001 -1.056897E+0000
  3.925884E+0000 -2.699367E-0001
 -1.075051E+0000  2.692798E-0001
 -1.090474E+0000  5.021598E-0001
  2.394027E+0000 -1.698406E+0000
  1.443245E+0000  2.404961E+0000
 -1.883420E+0000  4.196238E+0000
 -2.322613E+0000 -4.779374E+0000
  3.556174E+0000 -1.396305E+0000
  2.574330E+0000  2.841283E+0000
 -4.824635E+0000  4.598418E+0000
 -6.310709E-0001 -2.849944E+0000
 -1.501092E+0000 -3.776300E+0000
  5.553909E+0000  2.757741E+0000
 -2.757107E+0000  5.634124E+0000
 -2.919683E+0000 -2.495598E+0000
  1.714404E+0000 -3.490344E+0000
  1.077230E+0000  3.716482E+0000
 -3.422957E+0000  2.535674E+0000
 -4.545930E-0001 -1.651160E+0000
  1.335325E+0000 -1.166644E+0000
  2.118027E+0000  3.460223E+0000
 -1.895011E-0001 -1.236570E+0000
 -1.559310E+0000 -1.752546E+0000
  4.417765E+0000 -4.440070E+0000
  6.931586E-0001  3.436999E+0000
  1.513001E+0000  2.063792E+0000
 -4.116097E+0000 -1.484517E+0000
  1.426195E+0000 -4.223385E+0000
  3.449829E+0000 -1.041737E+0000
  1.010594E-0002  3.224681E+0000
 -1.992751E+0000  2.514754E-0001
 -9.914454E-0001 -1.426983E+0000
  2.472370E+0000 -2.092616E+0000
  6.635234E-0001  8.252597E-0001
 -1.352324E+0000 -1.033632E+0000
  9.041712E-0001 -2.364727E+0000
 -1.239791E+0000 -1.274538E-0001
 -9.939188E-0001  1.333823E-0001
  9.675290E-0001 -7.918873E-0001
  1.778423E+0000  5.313571E-0001
  8.192168E-0001  1.239415E+0000
 -6.148127E-0001  7.220336E-0001
 -2.585597E+0000 -1.644727E-0001
 -4.132641E-0002 -6.937192E-0001
  4.218439E+0000  7.773981E-0001
 -2.797704E+0000  2.019476E+0000
 -1.553511E+0000 -4.349565E-0001
  1.241783E+0000 -2.135515E+0000
  1.330508E-0001  1.273726E+0000
  9.533148E-0002 -3.807180E-0001
 -3.049586E-0001 -2.408900E+0000
  2.299124E-0001  1.942271E-0001
 -6.235991E-0001  1.559866E+0000
 -2.139956E+0000  5.729211E-0001
  4.602335E-0001 -7.422343E-0002
 -9.319645E-0001 -1.922750E+0000
  2.806756E+0000  2.032187E+0000
 -5.494233E-0001 -5.682831E-0002
 -2.365196E+0000 -1.503625E+0000
  1.300044E+0000  7.345569E-0001
 -9.105222E-0001  1.283703E+0000
 -1.402228E+0000  3.711926E-0003
 -1.415919E+0000 -6.190969E-0001
  1.622470E+0000  1.821329E-0001
  1.427638E+0000  8.321722E-0001
 -2.227770E+0000  3.730251E-0001
  9.029519E-0001 -8.074902E-0001
 -1.374477E+0000 -3.187579E-0001
  8.127131E-0001 -1.007892E+0000
  9.685822E-0001 -6.272017E-0001
  1.180195E-0001  1.062974E+0000
 -3.688852E-0001  3.984659E-0001
 -8.129296E-0001  1.105119E+0000
  2.223194E-0001 -1.851687E-0001
  9.075702E-0001  1.245339E-0002
  1.839328E+0000  5.157011E-0001
 -2.847287E+0000  1.235624E+0000
  6.396762E-0001 -1.682004E+0000
  8.708799E-0001 -1.096164E+0000
  2.899154E-0001 -1.812194E-0001
  3.513583E-0002  2.390523E+0000
 -2.353792E+0000  1.986309E-0001
  1.828602E+0000 -2.051247E+0000
 -3.488227E-0001  1.476628E+0000
 -6.287340E-0001  2.739018E+0000
 -3.051959E+0000 -1.568219E+0000
  2.051632E+0000 -1.358628E+0000
  3.148863E+0000  2.342028E+0000
 -3.921542E+0000  2.299043E+0000
 -1.834973E-0001 -3.013562E+0000
  3.088915E+0000 -1.806537E+0000
  2.728247E-0001  4.330541E+0000
 -7.789999E-0001  2.424263E-0001
 -4.377612E+0000 -3.097308E-0001
  4.675699E+0000 -1.236997E+0000
 -1.022078E+0000 -8.454922E-0001
 -2.619062E-0001 -5.114423E-0001
  3.287170E-0001 -9.417064E-0001
 -9.884600E-0001 -1.059322E+0000
  8.631424E-0002  6.673065E-0001
  1.626511E+0000 -3.015103E-0001
 -2.248493E+0000  1.128613E+0000
  9.315283E-0001 -2.838627E-0002
  6.356214E-0002 -6.326544E-0001
 -2.863904E+0000 -9.000558E-0001
  2.021599E+0000 -5.151293E-0001
  2.982804E-0001  5.867938E+0000
  1.936419E-0001  9.538641E-0001
 -3.628619E+0000 -4.076600E+0000
  2.996994E+0000 -2.992815E+0000
  3.395394E+0000  2.765398E+0000
 -1.682973E+0000  1.888987E+0000
 -1.078441E+0000 -5.677326E-0001
  3.714187E-0001 -5.062488E+0000
  3.282293E+0000  3.008237E+0000
 -1.358005E+0000  3.292034E+0000
 -5.054270E+0000 -1.429275E+0000
  3.050351E+0000 -5.078787E+0000
  3.183449E+0000  2.649424E+0000
 -4.372221E+0000  3.029091E+0000
 -1.886033E-0002 -3.486648E+0000
  2.064233E-0001 -3.687443E+0000
  2.178820E+0000  2.517377E+0000
 -1.901041E+0000  3.863900E+0000
 -4.807224E+0000 -2.681106E+0000
  1.793188E+0000 -2.942755E+0000
  2.083488E+0000  4.128112E+0000
 -4.047920E-0001  2.692220E+0000
 -1.318395E+0000 -2.312935E+0000
 -1.886711E+0000 -4.112639E+0000
  5.409643E+0000  4.365658E-0001
  2.897396E-0002  3.670510E+0000
 -2.923444E+0000 -8.985752E-0001
  1.850471E+0000 -2.773093E+0000
  1.979764E+0000  2.812321E+0000
  2.336188E+0000 -7.791488E-0001
 -5.104499E+0000 -1.290564E+0000
  4.289135E+0000 -3.955847E+0000
  1.263241E+0000  2.191232E+0000
  2.284327E-0001  1.162400E+0000
 -2.605404E+0000 -1.009347E+0000
  2.610978E-0001 -2.157457E+0000
  2.617932E+0000 -5.847918E-0001
 -4.097556E-0001 -4.515228E-0001
  2.499009E-0001  4.239569E-0001
 -1.540874E+0000  1.338222E+0000
 -2.767156E-0001 -1.926837E+0000
  1.609445E+0000 -1.214255E+0000
  2.569421E+0000  5.651642E+0000
 -2.093780E+0000  3.239716E+0000
 -4.409413E+0000 -2.618180E+0000
  5.247177E+0000 -4.803913E+0000
  5.682549E+0000  4.097558E+0000
 -5.610257E+0000  4.266089E+0000
 -3.113881E+0000 -7.167910E+0000
  4.949587E+0000 -4.207363E+0000
  2.546935E+0000  4.508125E+0000
 -1.785444E+0000  1.018031E+0000
 -2.442359E+0000 -4.117153E+0000
  1.855873E+0000 -2.639914E+0000
  3.604982E+0000  2.088625E+0000
 -1.473892E+0000  2.428386E+0000
 -3.456130E+0000 -1.832216E+0000
  2.225939E+0000 -1.978637E+0000
  2.818222E+0000  1.433827E+0000
 -2.770639E+0000  4.547967E+0000
 -1.026905E+0000 -2.857579E+0000
  2.115149E+0000 -4.921788E+0000
  3.044784E+0000  6.250185E+0000
 -4.020808E-0001  3.026640E+0000
 -6.061792E+0000 -2.758642E+0000
  2.318483E+0000 -4.139974E+0000
  1.660609E+0000  2.151412E+0000
  9.258538E-0001  2.080711E+0000
 -5.669553E+0000 -1.194640E+0000
  9.723814E-0001 -2.982756E+0000
  5.407937E+0000  4.264951E-0001
 -1.417951E+0000  5.169772E+0000
 -4.811879E+0000  9.896566E-0001
  1.987101E+0000 -6.009180E+0000
  2.823834E+0000  7.539607E-0001
  2.614618E+0000  5.014918E+0000
 -7.350076E+0000  3.115659E+0000
  4.979890E-0002 -4.157316E+0000
  3.430488E+0000 -9.249033E-0001
  1.245448E+0000  1.402020E+0000
 -1.219760E+0000  2.427638E+0000
 -8.420093E-0001 -2.691365E-0001
 -1.416234E+0000 -3.370697E+0000
  2.120878E+0000 -2.093049E+0000
  6.600257E-0001  2.511251E+0000
 -3.504832E+0000  1.502103E-0001
  2.045008E+0000 -3.305940E+0000
  1.343460E+0000  2.343595E+0000
  4.416408E-0001  4.270334E+0000
 -3.545157E+0000 -1.039044E+0000
 -1.341277E+0000 -4.200643E+0000
  3.149075E+0000  1.238854E-0001
 -1.747774E-0001  4.021715E+0000
 -5.936484E+0000 -4.332525E-0001
  3.811926E+0000 -6.489254E+0000
  3.621900E+0000  1.122291E+0000
 -8.651858E-0001  5.730406E+0000
 -6.680637E+0000 -3.314144E+0000
  6.424375E-0001 -4.357907E+0000
  4.523112E+0000  1.158105E-0001
 -1.959994E-0001  2.573272E+0000
 -3.636681E+0000  1.558346E+0000
  2.445670E+0000 -5.209469E+0000
  1.957894E+0000  7.168518E-0002
  1.212699E+0000  3.502367E+0000
 -1.589867E+0000 -2.410197E-0001
 -2.772708E+0000 -4.639809E-0001
  1.840849E+0000 -3.694591E-0001
  1.107434E+0000  6.841260E-0001
 -1.182206E+0000  1.142629E+0000
  9.926630E-0001  8.393798E-0001
 -7.089181E-0001 -3.443821E-0001
  5.885694E-0001  7.203661E-0002
  2.347972E+0000 -1.009162E+0000
 -1.586394E+0000  5.919897E-0001
  2.417639E+0000 -1.858758E+0000
  1.056207E+0000 -1.862551E+0000
  4.773880E-0001  1.926460E+0000
  5.890782E-0001  1.459111E-0001
 -1.071312E+0000 -7.437569E-0002
 -2.217143E-0001 -3.633521E-0001
  2.353731E+0000  1.216336E+0000
 -2.284882E+0000  9.276741E-0001
 -2.323074E+0000 -2.180382E+0000
  1.201141E+0000 -9.128432E-0001
  1.493503E+0000  2.117709E+0000
  7.666677E-0001 -7.028160E-0002
 -2.537121E+0000  1.917233E-0003
  1.621687E+0000 -2.084203E+0000
 -1.548532E+0000  1.019225E+0000
  6.670963E-0001 -7.763211E-0001
  4.261676E-0001  4.970920E-0002
 -7.316749E-0001  1.181150E+0000
 -1.596840E+0000 -2.983161E+0000
  1.418051E-0001  8.840633E-0001
  2.828028E+0000  3.817597E-0001
 -3.117522E+0000  1.561106E+0000
  7.513837E-0002 -1.810816E+0000
  7.857837E-0001 -7.215445E-0002
 -1.803894E+0000  2.534566E+0000
 -2.599761E+0000 -9.315114E-0001
  8.332078E-0001 -4.075996E+0000
  3.126591E+0000  2.710592E+0000
 -2.087792E+0000  3.114980E+0000
  1.211198E+0000 -2.104636E-0001
 -3.993302E-0001 -8.413744E-0001
  3.275420E+0000  1.408733E+0000
 -6.046500E-0001  2.490878E+0000
 -2.798405E+0000 -2.823407E-0001
  1.603218E-0001 -2.456680E+0000
  2.327173E-0001  1.495702E-0001
  1.640047E+0000 -1.482292E+0000
  5.657077E-0002  1.803263E-0001
 -1.491361E-0001 -5.224652E-0001
 -4.660983E-0001  2.570638E+0000
  3.099836E-0001  3.204466E-0001
 -2.450375E+0000 -2.304841E+0000
 -3.094487E-0002 -2.966563E+0000
  5.413658E-0001 -1.431103E+0000
  1.865958E-0001  2.625922E+0000
 -8.756526E-0001 -1.496317E+0000
  2.690222E+0000 -3.391992E-0001
  2.352884E+0000  1.325300E+0000
 -3.127070E+0000  4.583687E+0000
 -1.896539E+0000 -3.722352E-0001
  1.405972E+0000 -3.557342E+0000
  3.652657E-0001 -5.634094E-0001
  2.988791E+0000  8.946610E-0001
 -4.556842E+0000  2.370525E-0001
  4.402949E-0001 -1.105377E+0000
  2.735280E+0000 -4.309461E-0001
  2.872231E-0002  3.197461E+0000
 -8.588366E-0001 -1.228525E-0002
 -2.692056E+0000  7.705185E-0001
  1.233539E+0000 -1.071006E+0000
 -4.727537E-0002  5.212884E+0000
 -2.394477E+0000 -8.299597E-0001
 -8.686035E-0001 -4.526094E+0000
  2.432552E+0000  4.103904E-0001
  1.837864E+0000  4.325759E+0000
 -2.941999E+0000 -7.190030E-0001
 -3.178050E+0000 -2.136851E+0000
  3.053853E+0000 -9.791271E-0001
 -5.440618E-0001  4.244367E+0000
  1.182997E+0000  1.080248E+0000
 -1.136338E+0000 -1.440164E+0000
  1.780991E+0000 -3.087701E+0000
  7.301089E-0001  2.447931E-0001
  4.743066E-0001  1.634865E+0000
 -4.018515E+0000  2.930917E-0001
  9.436831E-0002 -3.584134E+0000
  5.158187E-0001  1.299211E+0000
  2.980983E+0000  2.760173E+0000
 -3.281842E+0000 -4.273573E-0001
 -1.008537E+0000 -2.424431E+0000
  3.139641E+0000  6.747925E-0001
 -8.119400E-0001  3.616612E+0000
 -3.111742E+0000  4.828788E-0001
 -2.050611E+0000 -3.052554E+0000
  3.226080E+0000 -5.686500E-0001
  1.780918E+0000  4.533952E+0000
 -5.087940E+0000  4.345197E-0001
  2.158073E+0000 -4.740405E+0000
  4.473234E+0000  1.186231E+0000
 -9.753168E-0001  2.528545E+0000
 -2.809205E+0000 -1.276200E-0001
  3.289833E+0000 -5.704826E+0000
  1.412208E+0000  2.796963E-0001
 -2.870991E-0001  2.642303E+0000
  1.029605E+0000  8.718810E-0001
 -1.906749E+0000 -2.563809E+0000
  1.911397E+0000 -3.481855E-0001
  1.890909E+0000  2.174584E+0000
 -3.127589E+0000  1.538889E+0000
 -9.272648E-0001 -2.253649E+0000
  3.314171E+0000 -8.845675E-0001
  2.070050E+0000  3.899123E+0000
 -3.934248E+0000  5.443951E+0000
 -1.958609E+0000 -4.181589E+0000
  8.426954E-0001 -3.074980E+0000
  1.400528E+0000  2.039896E+0000
 -1.583108E+0000  2.734226E+0000
 -8.715287E-0001 -3.285995E-0001
  9.215718E-0001 -3.438987E+0000
  3.695342E+0000  3.330328E-0001
 -2.016630E+0000  4.850781E+0000
 -2.036814E+0000 -4.382855E-0001
 -1.592782E+0000 -3.484603E+0000
  4.994303E+0000 -1.628655E+0000
  1.269868E+0000  5.746615E+0000
 -3.844806E+0000  7.232607E-0001
 -4.962038E+0000 -2.245092E+0000
  4.929043E+0000 -4.535897E-0001
  2.195021E+0000  3.648116E+0000
 -4.423766E+0000  4.264238E+0000
 -7.661268E-0001 -2.462308E+0000
  2.148682E+0000 -8.131659E-0001
 -6.526289E-0001 -2.309641E-0001
 -7.477134E-0001  2.135523E+0000
 -7.859136E-0001 -6.472491E-0002
 -1.036294E+0000 -1.410420E+0000
  3.579781E+0000 -1.904746E+0000
  1.271001E+0000  2.359035E+0000
 -1.379846E+0000 -5.793021E-0001
 -8.978143E-0001  1.082510E+0000
  7.254630E-0001 -2.096018E-0001
  1.000922E+0000  2.049967E+0000
  2.875688E-0001 -6.666543E-0001
  1.457352E+0000 -2.646723E-0001
  2.432938E+0000 -7.886851E-0001
 -1.918594E+0000  1.784093E+0000
 -1.226457E+0000  1.313379E+0000
  9.986748E-0001  6.159080E-0001
  7.462497E-0001  1.097527E+0000
 -5.175085E-0001 -1.376671E+0000
  2.597920E+0000 -8.523639E-0001
 -9.204186E-0001  4.299408E+0000
 -4.332055E-0002 -5.832463E-0001
 -9.122630E-0001 -1.142004E+0000
  9.925435E-0001  1.606124E-0001
  4.769508E-0001 -4.723836E-0001
  3.942646E-0003  4.188282E-0001
  1.178650E+0000  7.890513E-0001
 -2.339740E-0001 -2.253628E+0000
 -5.193066E-0001  1.824264E+0000
 -6.525226E-0001 -5.129457E-0001
  2.804867E-0001 -2.989942E+0000
  1.026823E+0000  9.493683E-0001
 -1.464516E-0001  1.527457E+0000
 -2.048799E+0000 -5.799236E-0001
 -8.637100E-0001 -2.037971E+0000
  3.124395E+0000  1.976273E+0000
 -1.544652E-0002  3.381746E+0000
 -2.919475E+0000 -6.388088E-0002
  1.464399E+0000 -2.651047E+0000
  3.339101E-0001  1.144608E+0000
  8.852903E-0001  4.434170E+0000
 -5.463077E+0000 -1.768395E+0000
  3.657133E+0000 -2.647248E+0000
  3.137854E+0000  1.651256E+0000
 -2.493315E+0000  2.944397E+0000
  9.287362E-0001 -3.099600E+0000
 -8.463276E-0002 -1.102863E-0001
  2.819644E-0001  2.630807E+0000
 -8.366239E-0001 -1.898027E-0001
 -1.233987E+0000 -2.098415E+0000
  1.653409E+0000 -2.792961E+0000
  1.914243E+0000  1.944204E+0000
 -1.858038E+0000  1.745605E+0000
 -1.057165E+0000 -1.659002E+0000
  4.295903E+0000 -1.723945E+0000
 -7.477083E-0001  8.642285E-0001
 -7.812680E-0001 -3.377334E-0002
  1.008006E+0000 -5.590656E-0001
 -3.167753E+0000  3.665488E-0001
  2.332555E-0001 -1.707708E+0000
 -1.767634E+0000  1.158562E+0000
 -8.819111E-0001 -3.799720E-0001
  2.542145E+0000  3.338698E-0001
  2.396020E-0001  7.186879E-0001
  8.069825E-0001 -5.456035E-0001
 -2.145641E+0000  1.983362E+0000
 -1.993518E-0001 -1.638154E+0000
  1.186741E+0000  1.417145E+0000
  6.620768E-0001  6.661928E-0001
 -3.042327E+0000 -5.799815E-0001
 -2.125571E-0001 -4.906480E-0001
  3.995462E+0000  1.975112E+0000
 -1.080304E+0000 -7.200782E-0002
 -3.745173E+0000 -2.340273E+0000
  2.114784E+0000 -2.094466E+0000
  1.181858E+0000  1.472347E+0000
  1.633153E-0001  2.930624E+0000
 -2.723880E+0000 -1.993634E+0000
  7.377955E-0001 -2.988726E+0000
  2.969076E+0000 -7.748817E-0001
 -2.076684E-0001  3.139630E+0000
 -4.532362E+0000 -3.774076E-0001
 -1.691745E+0000 -6.346581E+0000
  4.903535E+0000  6.850589E-0001
 -1.200369E-0001  4.221611E+0000
 -4.139044E+0000 -6.448256E-0001
  3.026821E+0000 -8.202814E+0000
  4.884796E+0000  2.277997E+0000
  9.853524E-0001  4.761414E+0000
 -4.177136E+0000  2.821995E-0001
 -1.107234E+0000 -4.088102E+0000
  2.683017E+0000  8.099401E-0001
 -9.191234E-0001  2.699870E+0000
 -1.324403E+0000 -5.666285E-0001
 -2.024096E+0000 -4.144852E+0000
  2.842467E+0000 -6.917426E-0001
  9.802745E-0001  2.247951E+0000
 -2.282116E+0000  1.118778E+0000
  8.419334E-0001 -1.531881E+0000
 -2.099454E-0001  1.326977E+0000
 -5.236554E-0001 -1.084118E+0000
 -3.906164E-0001 -2.463126E+0000
  7.493535E-0001  1.820946E+0000
  3.284744E+0000 -3.741917E-0001
 -1.426822E+0000  3.835488E+0000
 -5.792229E-0001 -1.452667E+0000
 -2.152142E-0001  9.073166E-0001
  3.812035E-0001  1.164122E+0000
 -1.327560E+0000  2.533649E+0000
 -1.732834E+0000 -3.791787E+0000
 -2.146236E+0000 -2.186823E+0000
  3.056023E+0000  1.402057E+0000
 -1.609933E+0000  4.081024E-0001
 -3.645335E+0000 -1.505719E+0000
  2.477605E+0000 -1.488535E+0000
 -1.827653E+0000  5.739252E-0001
 -1.628052E+0000 -1.780713E+0000
  9.534824E-0001 -4.185929E+0000
  2.106600E+0000 -4.987495E-0001
 -6.289361E-0001  1.088205E+0000
 -1.550983E+0000  2.977610E+0000
 -5.957844E-0001 -8.115557E-0001
  7.045167E-0001 -5.635486E-0001
  1.655295E+0000  1.644499E+0000
 -2.195981E+0000  3.789371E+0000
 -1.780680E+0000 -4.489913E-0001
  4.339310E-0001 -1.974915E+0000
  1.919914E+0000  8.766014E-0001
 -4.438599E-0002  4.529579E+0000
 -1.519833E+0000  6.114327E-0001
 -3.192931E-0002 -2.694294E+0000
  9.072739E-0001  1.968870E+0000
 -1.830858E+0000  3.583219E+0000
 -2.246581E+0000 -2.857483E+0000
  9.564686E-0001 -5.062277E+0000
  2.782770E+0000 -1.493731E+0000
  1.303274E+0000  5.410404E+0000
 -3.321240E+0000  1.122306E+0000
 -1.105195E+0000 -5.227659E+0000
  2.936513E+0000 -1.080356E+0000
 -2.829593E+0000  4.748813E+0000
 -1.146285E+0000 -1.628689E+0000
 -6.985000E-0001 -3.880295E+0000
  3.649358E+0000 -1.183376E+0000
  1.252479E+0000  4.300136E+0000
 -2.569896E-0001 -1.388036E-0001
 -3.284671E+0000 -2.743120E+0000
  6.196144E+0000 -4.975020E-0001
 -1.552785E+0000  4.158638E+0000
 -2.599720E+0000  1.082526E+0000
 -8.457506E-0001 -4.936502E+0000
  4.037465E+0000  3.040560E+0000
  2.910586E+0000  3.802086E+0000
 -4.353651E+0000  1.791075E+0000
  1.219303E+0000 -5.110398E+0000
  1.422764E+0000  2.023818E+0000
  3.946373E+0000  3.117911E+0000
 -4.603573E+0000  1.812884E+0000
 -4.918471E-0001 -4.626327E+0000
  6.184965E-0001 -1.322046E+0000
  2.213620E+0000  1.024769E+0000
 -3.857378E-0002  2.637359E+0000
  1.192030E-0001 -1.966777E+0000
  4.706775E-0001 -2.837181E-0001
  1.528247E+0000  2.300692E+0000
 -4.206263E+0000  7.882508E-0001
  5.331169E-0001 -1.397075E+0000
  1.440990E+0000 -3.507994E-0002
  9.509611E-0001  9.026770E-0002
 -1.837635E+0000 -2.493519E+0000
  2.011639E+0000  1.583545E-0001
 -2.218196E+0000  6.644259E-0001
  2.273291E+0000 -1.369957E+0000
  2.423017E-0001  1.944157E+0000
  8.875706E-0001  1.041093E-0001
 -3.154064E+0000  1.705927E+0000
  2.885141E+0000 -2.731574E+0000
 -9.845473E-0001  9.563873E-0001
 -1.434285E+0000  2.278144E+0000
 -1.711819E+0000 -1.791001E+0000
 -1.001471E+0000 -2.441234E+0000
  2.157929E-0001 -6.256932E-0001
  2.332856E+0000  1.096221E+0000
 -1.368869E+0000  1.661135E+0000
 -2.601179E-0001 -2.830589E+0000
  1.680963E+0000  1.087122E+0000
  1.929259E+0000  5.151573E+0000
 -3.289514E+0000 -8.609770E-0001
  1.358448E+0000 -1.957349E+0000
  7.644329E-0001  1.260357E+0000
 -3.399899E-0001  2.733932E+0000
 -3.493653E+0000  8.492414E-0001
  2.631932E-0001 -2.713905E+0000
  4.493955E+0000 -1.902866E+0000
 -1.464046E-0001  1.925840E+0000
 -9.762228E-0001 -5.854838E-0001
 -9.196214E-0001 -1.183033E+0000
  1.651014E+0000 -1.760463E+0000
  6.467660E-0001  3.436406E+0000
 -2.471159E+0000  2.248218E+0000
 -3.312732E+0000 -2.499172E+0000
  4.091674E+0000 -2.207838E+0000
  1.734786E+0000  3.946330E+0000
 -2.116077E+0000  1.080496E+0000
 -3.109797E+0000 -3.440575E+0000
  4.409744E+0000 -7.573693E-0001
  3.590684E+0000  2.436623E+0000
 -2.692851E+0000  1.022036E+0000
 -1.118250E+0000 -4.391562E-0003
  2.052540E-0001 -5.261609E-0001
  1.708326E+0000 -2.077961E+0000
 -8.320989E-0001  1.333849E+0000
 -8.144603E-0001  1.630656E+0000
 -1.094828E+0000  6.938465E-0002
  2.586825E+0000 -2.418397E+0000
  1.655412E+0000  1.340549E+0000
 -8.427683E-0001  4.748088E-0001
 -1.390737E+0000 -1.346443E+0000
  1.906700E+0000 -2.705615E+0000
  1.172122E+0000 -7.432938E-0001
  4.031237E-0001  2.594413E+0000
 -2.612724E+0000  1.174627E-0001
 -1.828245E+0000 -1.688427E+0000
  8.391751E-0001 -1.629422E+0000
  3.006047E+0000  2.212012E+0000
 -3.290841E+0000  1.560906E-0001
 -2.076781E+0000 -2.697399E-0001
  3.258399E+0000 -1.840872E+0000
 -3.877012E+0000  1.274785E+0000
  1.390261E+0000 -7.514415E-0001
  1.002344E+0000  4.566883E-0001
  7.209966E-0001 -1.329102E+0000
 -1.004734E+0000  1.591977E+0000
  1.316931E+0000 -2.240555E+0000
 -9.924083E-0001  5.857299E-0002
  2.854522E+0000 -1.470525E+0000
  1.698288E+0000  8.765428E-0001
 -6.319677E-0001  1.597273E-0001
 -9.279734E-0001  1.001310E+0000
  9.675576E-0001  7.262859E-0001
 -9.033954E-0001  2.088216E+0000
  1.262782E-0002 -4.896942E-0001
 -2.571496E+0000 -1.642043E-0001
  2.224080E+0000 -2.053839E+0000
  2.291340E+0000  1.558911E+0000
 -5.145132E+0000  2.626494E+0000
  1.805499E+0000 -4.944820E+0000
  5.684820E-0001  5.232762E-0001
 -1.840579E-0001  6.640409E-0001
 -1.606930E+0000 -2.019156E-0002
 -1.437751E+0000 -2.708886E+0000
  3.364543E+0000 -7.450588E-0001
  5.713736E-0001  2.350395E+0000
 -1.721618E+0000  2.343253E-0001
 -1.252321E+0000 -2.553506E+0000
  1.277323E+0000 -1.434948E+0000
  3.894686E-0001 -4.976913E-0001
 -6.981612E-0001  1.764052E+0000
 -2.074794E+0000  5.665194E-0001
  1.179862E+0000 -1.637539E+0000
 -1.024691E-0001  3.597196E+0000
  3.257382E-0001  1.654701E+0000
 -4.752375E+0000  4.298562E-0001
  2.825405E+0000 -7.769465E-0001
 -1.168603E+0000  6.466792E-0001
 -3.695622E-0001  1.823860E+0000
 -2.687756E-0001 -8.562495E-0001
 -5.124060E-0001 -1.938141E-0001
  2.406454E-0001  1.670034E-0001
 -1.134913E+0000  1.052108E+0000
  1.278470E+0000 -4.668774E+0000
  2.202481E-0001 -8.361427E-0001
  2.263774E+0000 -2.868508E-0001
 -7.450672E-0001  1.956628E+0000
  5.303245E-0001 -1.375365E+0000
 -7.492201E-0001 -1.021055E+0000
  2.014990E+0000 -1.637446E-0002
 -1.901507E+0000  2.562288E-0001
  1.543462E-0001 -9.702807E-0001
  3.240808E-0001 -2.313545E+0000
 -4.507111E-0001  1.147878E+0000
  1.455617E+0000  1.427736E+0000
 -7.514251E-0001  3.444413E-0001
 -6.519152E-0001 -2.695131E+0000
  1.133555E+0000  5.851115E-0001
 -2.980775E-0001  5.243529E-0001
 -1.764829E+0000  1.104501E-0001
 -1.224888E+0000 -6.718945E-0002
 -5.105843E-0001 -1.702431E+0000
  7.105001E-0001  2.979656E-0001
  1.044590E+0000  2.188067E+0000
 -2.513130E+0000  6.763195E-0001
  7.343632E-0001 -4.684296E+0000
  1.214179E+0000  2.405300E-0001
  6.471185E-0001  1.862345E+0000
 -3.589600E+0000  1.648015E+0000
  2.857429E-0001 -2.731870E+0000
  1.528284E+0000  5.090310E-0001
 -1.441980E-0001  4.479051E+0000
 -1.931236E+0000 -3.109910E-0001
 -1.051915E+0000 -3.430809E+0000
 -3.766348E-0001  1.035927E+0000
  7.670646E-0001  1.506933E+0000
 -2.749958E+0000  1.057956E+0000
 -1.904208E+0000 -1.036307E+0000
  3.112911E-0001 -2.089782E+0000
  2.300861E+0000  4.919247E-0001
 -3.305260E+0000  1.901692E+0000
  1.137138E+0000 -1.530850E+0000
 -2.059075E+0000 -6.527311E-0001
  6.849230E-0001  4.941106E-0001
 -9.240124E-0001  3.394845E-0001
 -9.182243E-0001 -2.321722E+0000
 -7.330110E-0001  1.532710E+0000
  7.638862E-0001  2.792416E-0001
  1.844358E-0001 -5.105576E-0001
 -8.832445E-0001  2.368814E-0001
  6.712511E-0001  9.128164E-0001
  1.363371E+0000  1.275144E+0000
 -2.402912E+0000  1.163854E+0000
  1.786820E+0000 -2.564247E+0000
  7.028936E-0001  1.334281E+0000
  6.855759E-0001  1.978648E-0001
 -4.805998E+0000  1.545080E+0000
  3.101580E+0000 -2.697062E+0000
 -2.094720E-0001  2.857767E+0000
  7.687150E-0001  1.556674E+0000
 -1.354740E+0000 -4.091419E-0001
 -5.107103E-0001 -1.140818E+0000
  8.681430E-0001  2.097104E+0000
  4.395573E-0001  1.907772E-0001
  2.077362E-0001  1.327320E+0000
  1.578418E+0000  1.261030E+0000
  1.608228E+0000  1.416059E-0001
 -1.081025E+0000  1.387724E+0000
 -1.713845E+0000 -1.578378E+0000
  1.592268E+0000 -2.089876E+0000
 -4.872970E-0001  1.936513E+0000
 -8.070993E-0001  1.762843E+0000
 -1.375736E+0000 -1.915540E+0000
  3.166721E+0000 -9.352915E-0001
  1.141722E+0000  3.460370E+0000
  1.923190E-0001 -3.075672E-0001
 -3.497759E+0000 -2.195029E+0000
  2.959440E-0001 -2.038607E+0000
  1.432737E+0000  5.227070E-0001
 -1.903808E-0001  1.630052E+0000
 -4.199809E-0001 -1.522314E+0000
  1.273000E+0000 -1.499376E-0001
  1.221259E-0001  1.153642E+0000
 -1.175776E+0000  1.517636E+0000
  2.105358E+0000 -2.136971E+0000
 -6.100867E-0001 -2.420292E+0000
  2.566291E+0000  3.470605E-0002
 -1.527008E+0000  1.076070E-0001
 -5.549384E-0001 -5.213530E-0001
  3.149194E+0000 -1.244973E+0000
 -8.229825E-0001  4.305084E-0001
 -1.615955E+0000  1.040719E+0000
 -6.657869E-0001 -3.799622E-0001
  2.711901E+0000 -1.475326E+0000
 -2.058498E+0000  2.153688E+0000
  1.335488E+0000 -1.019201E+0000
 -3.490173E-0001  3.224001E-0001
 -3.367489E-0002  1.522253E+0000
 -7.541401E-0001  1.020208E+0000
 -1.664126E+0000  4.470637E-0001
 -4.999500E-0001 -2.008820E+0000
  1.834449E+0000 -1.926114E+0000
 -6.104103E-0001  1.262651E+0000
 -1.823646E+0000  9.787032E-0001
 -1.783981E+0000 -2.031212E+0000
  2.183746E+0000 -4.082162E-0001
 -2.703781E-0001 -6.330696E-0001
 -4.862714E-0001 -9.768933E-0002
  1.584074E+0000 -1.268829E+0000
 -2.048389E+0000  1.805276E+0000
  2.740353E-0001 -1.103601E+0000
 -6.067134E-0001 -1.990309E-0001
  2.698028E+0000  2.479143E+0000
 -2.856665E+0000  1.170711E+0000
 -5.980918E-0002 -1.730494E+0000
  1.081363E-0002 -8.769007E-0001
  1.874442E-0001  8.028183E-0001
  1.039981E+0000  1.124531E+0000
 -8.265355E-0001  1.658736E+0000
  1.924462E-0001 -2.096742E-0001
  5.013780E-0001 -1.869120E+0000
 -6.249879E-0001 -2.054234E+0000
  1.423091E-0001  2.958353E-0001
  1.850801E+0000  1.415892E+0000
  2.338132E-0002 -3.654506E-0001
 -1.504097E+0000 -3.220334E+0000
  2.911424E+0000 -2.320375E+0000
  7.409683E-0001  2.006237E+0000
 -3.321757E+0000 -1.293003E-0001
 -1.526922E+0000 -6.325877E-0001
  1.648828E+0000  3.176894E-0001
  1.508532E-0001  2.150573E+0000
 -2.358241E-0001 -1.733125E+0000
  1.089298E+0000  3.877838E-0001
 -5.503792E-0001 -6.711029E-0001
 -9.587492E-0002 -8.826742E-0001
  2.136540E+0000  2.991371E-0001
 -2.708019E+0000  1.293790E+0000
 -3.067006E+0000 -2.755919E+0000
  1.774666E+0000 -3.178088E+0000
  1.327693E+0000  2.882845E+0000
 -1.942378E+0000  1.182519E+0000
 -1.660724E+0000 -4.647740E+0000
  2.663168E+0000 -2.402118E+0000
  2.724574E+0000  2.318433E+0000
 -4.112699E+0000  3.487055E+0000
 -9.776034E-0001 -4.571734E+0000
  2.007863E+0000 -1.067207E+0000
  2.916612E+0000  5.257580E+0000
 -3.424541E+0000  7.100473E-0001
 -5.282627E-0001 -4.448953E+0000
  2.793722E+0000 -2.817414E+0000
 -7.763423E-0001  6.475853E+0000
 -1.016295E+0000 -5.902448E-0001
 -1.325937E+0000 -2.736460E+0000
  3.105915E+0000 -5.949611E-0001
 -5.228506E-0001  1.713251E-0001
  9.698612E-0001 -3.230438E-0001
 -2.757747E+0000  3.215321E-0001
  4.642647E-0001 -3.025851E+0000
  1.899317E+0000  1.809441E+0000
 -3.279829E-0001  3.490293E-0001
 -6.249049E-0001 -6.841664E-0001
  1.900265E+0000 -1.102602E+0000
  2.428595E+0000  2.116487E+0000
 -1.179843E+0000  1.113428E+0000
 -2.769736E-0001 -1.742605E+0000
  5.720030E-0001 -1.961815E+0000
  6.315348E-0003  2.078943E+0000
 -1.443845E+0000  1.134853E+0000
 -1.795485E+0000 -1.770848E+0000
  2.372536E+0000 -4.006487E+0000
  1.643856E+0000  1.567898E+0000
 -9.379079E-0001  1.811175E+0000
 -4.235528E-0001 -1.770275E+0000
  9.099661E-0001 -1.885407E+0000
  2.102505E+0000  3.325674E+0000
 -3.857277E+0000  4.537489E+0000
 -6.962217E-0001 -2.614936E+0000
  2.800828E+0000 -2.458591E+0000
  7.197437E-0001  3.613935E+0000
 -3.176673E+0000  1.232898E+0000
 -3.357569E-0001 -1.117153E+0000
  1.384894E+0000 -1.458189E+0000
 -3.795690E-0001  3.190187E+0000
 -3.138182E+0000 -9.567001E-0001
  1.494265E-0001 -8.528488E-0001
  1.677315E+0000  5.374405E-0001
  9.365601E-0001  1.725979E+0000
  1.009185E-0001  1.648221E+0000
 -1.184617E+0000 -1.421968E+0000
 -1.503565E+0000  4.734841E-0001
  9.451364E-0001 -4.136107E-0001
 -1.404260E+0000  1.428678E+0000
 -1.247643E+0000  1.748305E-0001
  6.421269E-0001 -3.503595E+0000
  2.198137E+0000  2.156736E-0001
  2.670812E+0000  3.473213E+0000
 -3.227509E+0000  6.491830E-0001
  2.490249E-0001 -3.638793E+0000
  3.600342E+0000 -1.806659E+0000
 -1.136305E-0001  2.297350E+0000
 -2.264537E+0000  1.186992E+0000
  1.596478E+0000 -1.196828E+0000
 -4.073539E-0001 -2.175877E-0001
  1.065825E+0000  1.626659E+0000
 -2.630216E+0000  3.376025E-0001
 -9.275011E-0001 -1.333111E+0000
  2.785946E+0000 -7.345717E-0001
 -8.237275E-0001  1.767721E+0000
 -1.527214E+0000 -2.939783E+0000
  2.150479E+0000 -2.155997E+0000
  2.066571E+0000  6.677537E-0001
  1.882830E-0001  1.403008E+0000
 -8.335671E-0001  1.047298E+0000
 -1.587173E+0000 -1.990919E+0000
  1.828761E+0000 -5.516066E-0001
  1.110781E+0000  3.859475E+0000
 -1.325619E+0000  3.919535E-0001
 -7.263987E-0001 -3.243202E+0000
  3.486737E-0001  1.476385E+0000
  2.426688E+0000  2.949931E-0001
 -3.665029E+0000 -8.708820E-0001
  1.819033E-0001 -1.783779E+0000
  1.334398E+0000 -1.144508E+0000
 -9.288988E-0001  2.908807E+0000
  2.140953E+0000  8.432042E-0002
 -3.075779E+0000  1.167147E+0000
  4.204970E-0002  2.209548E-0001
  2.028678E+0000 -9.305896E-0001
  1.662624E+0000  2.180536E+0000
 -4.048790E+0000  8.927170E-0001
  1.231357E+0000 -6.865172E-0001
  3.087473E-0001 -2.138942E+0000
  2.239606E-0001  2.891159E+0000
 -8.260520E-0001 -7.542326E-0001
 -7.444086E-0001 -8.772111E-0001
  3.813523E+0000 -1.955575E+0000
 -2.543309E+0000  2.786708E+0000
 -7.370534E-0001  5.231768E-0001
  1.653065E+0000 -5.140521E+0000
  6.657427E-0001  9.878311E-0001
  6.520763E-0001  3.211415E+0000
 -3.296374E+0000  8.765138E-0001
  4.632829E+0000 -3.260092E+0000
  2.466943E+0000  2.131375E+0000
 -2.525187E+0000 -1.059730E+0000
 -1.121984E-0001 -1.655560E+0000
  3.093523E+0000 -2.635516E+0000
 -2.571412E+0000  4.625125E+0000
  1.087581E+0000 -1.909440E+0000
 -4.011605E+0000 -1.734690E-0001
  3.254938E+0000  1.332684E-0001
 -2.960726E+0000  9.339803E-0001
 -4.020615E-0001 -3.301317E+0000
  1.364536E+0000  1.904465E+0000
  8.542208E-0001  1.744651E+0000
 -4.351634E+0000 -8.219869E-0002
  3.092321E-0001 -5.002037E+0000
  5.142071E+0000 -3.235245E-0001
  1.412439E+0000  4.585133E+0000
 -5.258845E+0000  3.243182E+0000
  1.044760E+0000 -6.841563E+0000
  2.085087E+0000 -5.751767E-0001
  1.912659E+0000  4.629276E+0000
 -2.623745E+0000  4.012802E-0001
 -1.870222E+0000 -1.750350E+0000
  2.278005E+0000 -4.589086E+0000
  4.209514E+0000  2.438554E+0000
 -7.800642E-0001  3.318471E+0000
 -5.713411E+0000 -7.661190E-0001
  3.776311E+0000 -5.376541E+0000
  2.206294E+0000  2.072745E+0000
  3.154089E-0001  2.782709E+0000
 -6.403027E+0000 -2.675302E+0000
  1.278480E+0000 -7.131103E+0000
  2.976820E+0000  5.975145E-0001
  7.702970E-0001  4.338037E+0000
 -1.448245E+0000  1.826934E+0000
 -2.086249E+0000 -2.487583E+0000
  8.025287E-0001 -2.894057E+0000
  3.484691E+0000  2.266444E+0000
 -1.336331E+0000  3.911507E+0000
 -2.394243E+0000 -2.093639E+0000
  2.444444E+0000 -1.240851E+0000
  6.782041E-0001  8.255297E-0001
 -1.709731E+0000  2.677868E+0000
 -1.633737E+0000 -3.084502E+0000
  2.700472E+0000 -6.996474E-0001
  2.540102E-0001  3.844800E+0000
 -2.905851E+0000  1.256913E+0000
 -1.281425E+0000 -1.787723E+0000
 -4.430287E-0001 -7.019107E-0001
  4.435981E+0000 -6.519992E-0001
 -1.163220E+0000  3.922691E+0000
 -1.395143E+0000 -1.002581E-0001
 -1.098966E+0000 -3.163045E+0000
  3.294331E+0000 -9.600347E-0001
  1.434374E-0001  3.233801E+0000
 -1.913496E+0000  2.702708E-0001
 -2.663936E+0000 -1.481988E+0000
  4.729698E-0001  1.024977E-0001
  1.105692E+0000  2.580347E+0000
 -2.872794E+0000  4.031322E-0001
 -1.521813E+0000 -3.961691E+0000
  2.640871E+0000 -3.395154E+0000
  1.722797E+0000  3.766262E+0000
 -4.252667E+0000  2.446468E+0000
  1.725964E-0001 -3.879687E+0000
  2.337541E+0000 -1.466415E+0000
  6.346434E-0001  3.647716E+0000
 -4.689843E+0000  1.014522E+0000
  1.290043E-0001 -4.317301E+0000
  1.832036E+0000  1.671840E+0000
  2.988921E+0000  1.727656E+0000
 -7.398632E+0000 -1.864644E-0002
  1.844762E+0000 -7.308181E+0000
  4.094411E+0000  3.731075E+0000
  8.859158E-0001  3.472916E+0000
 -6.017301E+0000 -2.017999E+0000
  1.616656E+0000 -5.169341E+0000
  3.967152E+0000  2.713193E-0001
 -8.872637E-0001  4.677565E+0000
 -6.014740E+0000 -1.272299E+0000
  5.283373E-0001 -2.419535E+0000
  9.039624E-0001  2.180916E+0000
  1.075127E-0001  1.708713E+0000
 -2.351486E+0000  5.648523E-0001
  6.479089E-0001 -2.211079E+0000
  3.419177E-0001  7.969305E-0001
  1.734570E+0000  2.195224E+0000
 -2.372561E+0000 -5.591531E-0001
 -1.324224E+0000 -2.118126E+0000
  1.694629E+0000 -6.759215E-0001
 -6.118067E-0001  2.373297E+0000
 -1.119836E-0001 -5.338418E-0001
 -1.625806E+0000  1.046525E+0000
 -1.631211E+0000 -1.358876E+0000
  1.892221E+0000 -1.625331E+0000
  2.266613E+0000  1.866086E+0000
 -2.340945E+0000  9.481819E-0001
 -6.385131E-0001 -1.180020E+0000
  1.224276E+0000 -3.138303E+0000
  2.095503E+0000  1.370232E+0000
 -2.703541E+0000  4.694471E+0000
 -3.949046E+0000 -1.517550E+0000
  4.236323E-0001 -4.007652E+0000
  4.130498E+0000  1.150918E+0000
 -3.839087E+0000  3.732032E+0000
 -1.104047E+0000 -2.304501E+0000
 -9.728229E-0002 -2.876127E+0000
  3.519503E+0000  2.802494E+0000
 -2.711362E-0001  1.805625E+0000
 -4.529920E+0000 -1.806488E+0000
  1.055670E+0000 -2.965908E+0000
  3.148951E+0000  4.431901E-0001
 -1.757881E+0000  6.437400E+0000
 -2.077502E+0000 -2.974604E+0000
  1.010109E+0000 -3.357698E+0000
  5.844439E+0000  5.790669E-0001
 -1.573623E+0000  6.280472E+0000
 -9.834948E-0001 -1.724706E+0000
  1.960936E+0000 -3.463237E+0000
  2.420781E+0000  1.955892E+0000
 -2.750740E-0001  1.260958E+0000
 -3.117526E+0000 -7.870317E-0001
 -7.500273E-0001 -1.713309E+0000
  2.636313E+0000 -1.900520E+0000
 -2.591154E+0000  4.982916E+0000
  4.038945E-0001  4.832682E-0001
 -3.685629E+0000  6.845944E-0001
  3.320762E+0000  4.937801E-0002
 -1.023223E-0001  1.580651E+0000
 -4.403146E+0000 -2.137030E+0000
  2.187425E+0000 -3.962800E+0000
  3.775257E+0000  2.016299E+0000
 -1.903782E+0000  2.702468E+0000
 -3.733177E+0000 -2.234095E+0000
  1.588390E+0000 -4.681458E+0000
  3.451060E+0000  8.790620E-0001
  1.402440E+0000  3.574606E+0000
 -2.362665E+0000  1.226001E+0000
 -1.217708E+0000 -1.204333E+0000
  4.034078E+0000 -4.384203E-0001
 -1.005195E-0001  3.765709E+0000
 -2.207222E+0000 -9.378928E-0002
  3.667264E-0001 -4.416847E+0000
  3.568806E+0000 -1.151980E+0000
 -3.657825E-0001  4.267017E+0000
 -2.885658E+0000  1.165166E+0000
 -8.777264E-0001 -1.805029E+0000
  2.502633E+0000  1.532842E-0001
  3.421690E-0001  2.147629E+0000
 -2.520976E-0001  4.390760E-0001
 -1.877430E+0000  4.442093E-0003
  1.831793E+0000 -2.006294E+0000
 -3.939583E-0002  9.483807E-0001
 -4.982191E-0001  4.198758E-0001
  3.875018E-0002 -1.254764E+0000
 -2.991176E+0000 -9.174539E-0001
  3.998484E-0001 -2.310079E+0000
  4.410087E-0001  1.366628E+0000
 -2.702315E+0000  1.505990E+0000
  5.147612E-0001 -2.083570E+0000
  1.834585E+0000 -6.796628E-0001
  2.550002E+0000  3.450587E+0000
 -3.502786E+0000  2.599973E+0000
 -5.531226E-0001 -2.999343E+0000
  1.001175E+0000 -2.222859E+0000
  2.694098E+0000  5.299696E+0000
 -4.872415E+0000  2.566411E+0000
 -1.990497E+0000 -3.030056E+0000
  6.391129E+0000 -1.413749E+0000
 -9.583158E-0001  4.771754E+0000
 -1.900162E+0000  1.524367E-0001
  8.587460E-0001 -2.813227E+0000
  2.148354E+0000 -4.622877E-0001
  1.658180E-0002  3.875461E+0000
 -3.796222E+0000 -1.235645E+0000
  3.511830E-0001 -2.908309E+0000
  2.999541E+0000  1.665016E-0001
 -1.313153E+0000  1.836027E+0000
 -2.021349E+0000 -1.423139E+0000
  2.157786E+0000 -5.280356E+0000
  3.196165E+0000  9.464484E-0001
 -2.415262E+0000  3.901495E+0000
 -2.760179E+0000 -9.167782E-0001
 -8.588230E-0001 -1.765482E+0000
  1.284020E+0000  1.024024E+0000
 -1.968575E+0000  2.505300E+0000
 -1.042843E+0000 -1.857876E+0000
  7.049129E-0001 -4.964535E+0000
  1.774827E+0000  2.446318E+0000
  7.547999E-0001  1.847170E+0000
 -2.574649E+0000  1.123489E+0000
  3.550936E-0001 -3.291595E+0000
  2.767652E+0000  5.073193E-0001
 -9.452624E-0001  3.747288E+0000
 -1.016668E+0000 -1.048678E+0000
 -2.087953E+0000 -1.008221E+0000
  3.656473E+0000 -3.860180E-0001
 -2.876129E+0000  1.564516E+0000
 -1.377229E+0000 -2.530066E+0000
  3.100639E+0000 -3.951188E+0000
  1.112189E+0000  3.913324E+0000
 -4.790309E-0001  3.282463E+0000
 -1.408819E+0000 -1.400743E-0001
  1.528028E+0000 -2.917409E+0000
  2.103833E+0000  6.254743E-0001
  8.768610E-0001  2.710378E+0000
 -3.847658E+0000 -2.340845E+0000
 -8.398241E-0002 -1.568235E+0000
  1.326672E+0000  8.332201E-0001
 -2.466810E+0000  3.729119E+0000
 -2.647962E-0001 -7.926298E-0001
 -4.498573E-0001 -1.110473E-0001
  2.447128E-0002  1.224070E-0002
  7.134232E-0001  1.094680E-0001
 -1.056084E+0000  2.098842E+0000
 -2.255792E+0000 -1.569534E+0000
  7.353037E-0001 -1.083137E+0000
  2.139144E+0000  1.137085E+0000
 -3.581245E-0001  1.164415E+0000
 -8.476815E-0001 -1.637294E+0000
  7.510210E-0001 -1.460618E+0000
  2.246974E+0000  1.044783E+0000
 -2.564711E+0000  2.422226E+0000
 -1.317734E+0000 -1.994901E+0000
 -4.029539E-0002 -3.886554E-0001
  9.614243E-0001  1.320151E+0000
  2.226102E+0000  2.520654E-0001
 -4.067817E+0000 -6.084229E-0001
  3.867975E+0000 -2.172466E+0000
 -1.981533E+0000 -1.744430E-0002
  7.555163E-0001  2.425419E+0000
 -2.660199E-0001 -2.142971E+0000
 -3.357635E+0000  1.292203E+0000
  4.133590E+0000 -5.709484E-0001
 -2.180219E+0000  2.159174E+0000
 -1.404388E-0001  3.481388E-0001
  3.534520E-0001 -1.752040E+0000
  6.719302E-0001 -3.293146E+0000
  1.119126E+0000  1.104379E+0000
  1.168221E+0000 -6.515930E-0001
 -2.878617E+0000  2.026842E+0000
  1.708897E+0000  2.819669E-0001
 -5.881558E-0001  1.789220E+0000
  2.151237E+0000  1.863547E+0000
 -2.608928E+0000  3.659379E-0001
 -5.564314E-0001 -1.564966E+0000
  2.022586E+0000 -8.071739E-0001
  9.897449E-0001 -1.344430E+0000
  1.998833E+0000  1.728372E+0000
 -1.172740E+0000  1.189125E+0000
  3.251760E-0002 -8.466503E-0001
  4.845478E-0001 -5.961607E-0001
 -1.909979E+0000  1.696311E+0000
 -1.472856E-0001  7.153053E-0001
  1.018114E+0000  1.761920E+0000
  4.977309E-0001  1.478096E+0000
 -3.345348E+0000  1.746384E-0001
  2.592379E+0000 -3.714331E+0000
 -2.917719E-0001  1.300114E+0000
  1.246584E+0000  1.185319E+0000
 -1.891675E+0000  9.003757E-0001
  2.403734E+0000 -1.287521E+0000
  1.235901E+0000 -1.260547E+0000
 -3.916081E+0000  1.342694E+0000
  1.701500E+0000 -3.093585E+0000
 -5.610363E-0001 -6.146688E-0001
  7.704728E-0001 -1.589702E-0001
  6.219398E-0001  1.107870E-0001
  9.081059E-0002 -1.726834E-0001
 -1.520366E+0000 -1.399747E-0001
  1.410538E+0000 -1.904751E+0000
  1.290688E+0000  8.238682E-0001
 -1.176580E+0000 -8.079692E-0001
 -1.260583E+0000 -2.503455E-0001
  8.551555E-0001 -2.439000E+0000
  9.010070E-0001  1.407836E+0000
 -4.219859E-0001 -6.705730E-0001
 -2.974091E+0000  6.666919E-0001
  5.212408E-0001  1.346566E+0000
  1.173335E+0000 -2.971381E+0000
 -1.162399E+0000 -3.470987E-0001
  4.797084E+0000  5.297824E-0001
 -3.375947E+0000  3.157028E+0000
 -1.549155E+0000 -3.927135E+0000
  1.537654E+0000 -2.168260E+0000
  9.937179E-0001  4.014565E+0000
 -4.710609E+0000  2.899560E+0000
 -9.935899E-0001 -3.780280E+0000
  5.028346E+0000  2.035672E-0001
 -1.856187E+0000  5.559665E+0000
 -6.119542E+0000 -5.180646E-0001
 -8.902937E-0001 -4.816326E+0000
  6.605938E+0000  3.349859E-0001
 -2.699929E+0000  7.455182E+0000
 -3.422225E+0000 -1.809843E+0000
 -1.319539E+0000 -4.641000E+0000
  5.489728E+0000 -1.169123E+0000
 -2.098359E+0000  5.730807E+0000
 -7.741444E-0001 -9.988893E-0001
 -1.170034E+0000 -3.536413E+0000
  2.920205E+0000  7.480091E-0001
 -7.337185E-0001  1.566258E+0000
 -1.683148E+0000 -2.109760E+0000
  2.031668E+0000 -4.387743E+0000
  3.589565E-0001  1.522923E+0000
  7.958393E-0001  3.293736E+0000
  1.084303E-0001 -1.151130E-0002
 -1.697221E+0000 -1.627418E+0000
 -9.678897E-0001  1.516893E+0000
  1.064750E-0001 -1.394733E-0001
 -9.625942E-0001  2.661349E-0001
  1.683574E+0000 -1.288147E+0000
 -4.420481E-0002  1.357081E-0001
  8.441852E-0002 -3.682010E-0001
 -1.287598E+0000  4.851753E-0001
 -3.134119E-0001 -1.300580E+0000
  1.667635E+0000 -1.596428E+0000
 -1.032273E+0000  7.714145E-0001
  2.767076E-0001  2.566096E+0000
 -6.642982E-0001 -3.967216E-0001
 -1.901406E+0000  5.109130E-0001
  2.736857E-0001  1.254976E-0001
 -1.043251E+0000  1.009098E+0000
  2.453461E+0000  1.714312E+0000
 -7.067052E-0001 -2.470829E-0001
 -9.982455E-0001  4.309115E-0001
  2.354669E+0000 -1.273968E+0000
  1.986213E-0001  3.386186E+0000
 -2.877327E+0000 -4.672356E-0001
 -3.259656E-0001 -2.512538E+0000
  1.785770E+0000 -4.494790E+0000
  7.148188E-0001  1.116493E+0000
 -1.856517E+0000  4.435027E+0000
 -1.047366E+0000 -1.513967E+0000
 -8.763276E-0001 -1.472641E+0000
  8.960744E-0001  2.012549E+0000
 -7.737719E-0001  1.600257E+0000
 -3.202593E+0000 -2.184279E+0000
  2.132477E+0000 -1.234785E+0000
  6.933380E-0001 -1.207045E-0001
 -4.755193E-0001  1.805902E+0000
 -2.119570E+0000  4.451432E-0003
 -1.698288E+0000 -5.707612E-0001
  1.257952E-0001 -1.721560E+0000
  3.118512E-0001  7.994145E-0001
  8.174877E-0001  1.091299E+0000
 -4.932424E-0001  1.226119E-0001
 -1.128627E+0000  1.992545E-0001
  1.611868E+0000 -1.537655E+0000
  5.523133E-0001  1.389773E+0000
 -2.544345E+0000  2.152756E+0000
  1.099702E+0000 -2.471080E+0000
 -2.000733E+0000  1.934348E+0000
  3.480119E-0001 -1.989853E+0000
 -2.645194E+0000  7.561705E-0001
  2.575869E+0000 -2.019625E+0000
 -6.821608E-0001  1.287402E+0000
 -4.814242E-0001 -1.877220E+0000
  4.233751E-0002 -3.062417E+0000
  3.031167E+0000  3.305068E+0000
 -1.289867E+0000  2.366571E+0000
 -2.769166E+0000 -1.450254E+0000
  1.456309E+0000  2.876549E-0001
  1.795047E+0000  1.480162E+0000
 -6.209368E-0001 -3.206396E-0001
 -6.421943E-0001 -3.258132E+0000
  9.470457E-0002 -2.741490E-0001
  4.546525E-0001  3.273271E+0000
 -3.918564E+0000 -1.478838E-0001
  1.723332E+0000 -1.964080E+0000
  2.129395E+0000 -1.519866E+0000
 -2.455943E-0001  1.475130E+0000
  1.287333E+0000 -6.115277E-0001
 -4.070228E+0000 -6.862152E-0001
  3.117711E+0000 -3.813699E+0000
  2.604223E+0000  2.419103E+0000
 -2.229269E+0000  2.159664E+0000
 -1.633161E+0000 -1.730957E+0000
  1.342963E+0000 -2.590141E+0000
 -1.363591E+0000  1.316898E+0000
 -3.889833E-0001  1.043944E+0000
 -1.521255E+0000  7.937178E-0001
  7.753846E-0001 -2.860800E+0000
 -5.031955E-0001  6.304718E-0001
  1.964660E+0000  2.425929E+0000
 -4.737433E+0000 -2.441053E-0001
  1.031575E+0000 -2.109191E+0000
  2.787823E+0000 -2.921172E-0001
 -8.355751E-0001  3.987089E+0000
 -1.164151E+0000  7.755619E-0001
 -1.941415E+0000  1.181396E-0001
  2.754012E+0000 -1.687384E+0000
 -2.056448E-0001  1.300269E+0000
 -1.821649E+0000  1.794994E+0000
  1.003907E+0000 -2.277589E+0000
 -1.035219E+0000 -1.124017E+0000
  2.005428E+0000  4.615172E-0001
 -3.495444E-0001  6.108929E-0001
 -4.642390E-0001 -1.252473E+0000
  5.367029E-0001 -1.062996E+0000
  3.175860E+0000  3.244673E+0000
 -3.632580E+0000  3.054641E+0000
 -3.800356E+0000 -2.447922E+0000
  2.281232E+0000 -4.659833E+0000
  2.794991E+0000  1.822804E+0000
 -3.689617E+0000  4.113067E+0000
 -1.380822E+0000 -8.124698E-0001
 -7.516961E-0002 -2.272379E+0000
  1.746996E+0000  1.196620E-0001
 -1.115467E+0000  3.630422E+0000
 -1.323151E+0000 -6.191110E-0001
 -4.301900E-0001 -1.725749E+0000
  1.265139E+0000  1.880371E+0000
 -1.670301E+0000  2.055762E+0000
 -5.759007E-0001 -4.398407E-0001
 -2.139909E+0000  1.364659E+0000
  8.367454E-0001  2.010214E-0001
 -3.180853E+0000  1.499412E+0000
  2.853594E+0000 -1.458725E+0000
 -1.014600E-0002  2.074908E-0002
 -1.224401E+0000  3.239267E+0000
 -5.488851E-0001 -1.894390E+0000
 -3.872031E-0001  5.659048E-0001
 -3.925768E-0001 -8.381543E-0001
 -1.317593E-0001  1.639647E+0000
  1.114364E+0000  1.435873E+0000
 -1.712685E+0000 -1.992648E+0000
 -9.083691E-0001 -8.564512E-0001
  2.422793E+0000 -1.500083E+0000
  1.031278E+0000  2.039152E+0000
  1.243486E+0000  7.934777E-0001
 -1.767296E-0001  5.602788E-0001
  2.768807E+0000 -1.350297E+0000
  2.181457E-0001  2.653809E-0001
 -8.566525E-0001  2.770368E+0000
 -1.233833E-0001  1.210108E-0001
  2.426799E-0001 -5.095036E-0001
  2.427239E+0000  5.075782E-0002
 -2.691971E+0000  2.687246E+0000
 -2.665175E-0001 -3.498065E+0000
  1.474078E+0000 -1.376140E+0000
  1.259396E+0000  1.464890E+0000
  1.542917E+0000 -7.881406E-0001
 -3.049713E+0000  2.215480E+0000
  3.730417E+0000 -2.804387E+0000
 -1.660359E+0000  1.488643E-0001
 -2.325098E-0001  1.280948E+0000
 -1.242241E+0000 -2.310126E+0000
  1.355368E+0000  4.200271E-0001
  1.209361E-0001  8.008871E-0001
 -2.464923E+0000 -1.343954E+0000
  3.538229E+0000 -1.106838E-0001
 -2.167492E+0000  2.871408E+0000
 -1.033377E+0000 -3.973389E-0001
 -7.536511E-0001 -2.916774E+0000
  7.503658E-0001 -1.044240E+0000
  3.429263E-0001  2.582604E+0000
  5.158878E-0001 -1.574446E-0001
  4.632461E-0001 -2.033606E+0000
  1.513202E+0000  1.150719E+0000
 -2.404966E+0000 -3.606367E-0001
 -8.482756E-0001 -6.634152E-0001
  2.914168E+0000 -1.029010E+0000
  9.840713E-0001  6.057160E+0000
 -9.393141E-0001  1.702212E+0000
 -1.438574E+0000 -1.403895E+0000
  1.638239E+0000 -9.199218E-0001
  7.542601E-0001 -7.137199E-0002
 -3.243996E-0001  3.145908E+0000
  1.101361E+0000 -1.669355E+0000
 -2.694206E+0000 -9.179352E-0001
  6.225185E+0000  1.297403E+0000
 -4.900064E+0000  2.930219E+0000
  1.897345E+0000 -1.317841E+0000
 -7.551323E-0001 -3.515520E+0000
  2.153521E+0000  7.187653E-0001
 -1.428584E+0000  5.601119E-0001
 -1.979264E-0001  3.277387E-0001
  2.564595E+0000 -1.779994E+0000
 -1.961986E+0000  1.744008E+0000
  7.098838E-0001  1.484591E+0000
 -1.783850E+0000  1.684392E+0000
  5.700165E-0001 -1.122578E+0000
  6.020903E-0001  1.136595E+0000
  1.234792E+0000 -2.280678E-0001
 -3.592999E+0000  3.668604E-0001
 -2.500215E-0001 -2.065382E+0000
  5.132954E+0000  1.050073E-0001
 -3.797687E+0000  4.989662E+0000
 -1.252609E+0000 -5.225713E-0001
  1.903001E+0000 -2.704925E+0000
  9.498142E-0001  1.548480E+0000
  8.774230E-0001  2.998257E+0000
 -3.626598E+0000 -2.506265E-0001
 -3.529153E-0001 -6.128146E-0001
  1.973167E+0000 -1.664662E+0000
  1.615932E+0000  1.773031E+0000
 -1.104145E+0000  3.042889E+0000
 -1.436670E+0000 -7.699017E-0001
  8.653093E-0001 -1.338306E+0000
  1.049000E+0000  2.698796E+0000
 -3.159817E-0001  3.024510E+0000
 -8.950642E-0001 -2.514497E+0000
 -1.229278E-0001 -1.753286E+0000
  6.328002E-0001  4.902514E-0001
  1.300329E+0000  3.912092E-0001
 -5.475942E-0001  6.829783E-0001
  9.265142E-0002 -5.180201E-0001
  4.294866E-0001  3.131152E-0001
  1.640299E-0001  2.065721E+0000
 -2.222829E+0000  2.155193E+0000
 -2.628983E+0000 -2.255166E+0000
  4.795195E+0000 -1.517884E+0000
 -1.071504E+0000  9.841213E-0001
 -1.830832E+0000 -1.289208E+0000
 -1.360055E+0000  1.232770E-0001
  3.365876E+0000 -3.240529E+0000
 -1.188707E+0000  2.467076E+0000
  3.007320E+0000  1.085309E+0000
 -3.451016E+0000  5.877788E-0001
 -1.139882E+0000 -2.201731E+0000
  2.750803E+0000 -1.371356E+0000
  5.363070E-0001  1.267308E+0000
 -9.886282E-0001  7.388829E-0001
 -1.474294E+0000  1.088288E+0000
  1.772427E+0000 -3.047736E+0000
  2.803202E-0001  1.977719E+0000
  1.122756E+0000  5.513035E-0001
 -2.226760E+0000  6.938646E-0001
  1.722270E-0001 -1.693417E+0000
 -1.783277E+0000 -1.828537E+0000
  3.038401E+0000  4.025806E-0002
 -1.154933E+0000 -2.059058E-0001
 -1.999910E-0001 -1.106754E+0000
  6.795690E-0001 -8.117227E-0001
 -7.897706E-0001  2.388811E+0000
 -2.177170E+0000 -1.504604E+0000
 -2.846965E-0001 -2.215224E+0000
  2.397058E+0000  3.192218E+0000
  1.048837E+0000  2.442439E+0000
 -1.087374E+0000 -9.665593E-0001
  4.770833E-0001 -2.387824E+0000
  8.824937E-0001 -1.699429E+0000
 -2.579943E-0002  5.532650E-0001
 -2.542917E-0001  1.649756E+0000
 -1.310944E+0000  1.139791E+0000
 -3.076020E-0001 -1.169406E+0000
  3.339616E+0000 -4.161350E-0001
 -2.492457E+0000  1.961844E+0000
 -3.085446E+0000 -9.785299E-0001
  2.504768E-0001 -3.639574E+0000
  2.525739E+0000  5.000549E-0001
 -1.245813E+0000  3.532264E+0000
 -6.407406E-0001 -8.317527E-0001
 -1.029310E+0000 -2.197022E+0000
  2.736699E+0000  2.004496E+0000
 -7.342090E-0001  1.065927E+0000
 -3.149911E+0000 -8.791491E-0001
  6.475858E+0000 -2.231565E+0000
 -2.869695E+0000  4.409849E+0000
 -3.501834E-0001 -2.097351E+0000
 -7.083197E-0001 -4.090205E+0000
  4.053326E+0000 -1.538818E+0000
 -2.038723E-0001  4.171143E+0000
 -3.794055E+0000 -5.394912E-0001
  1.065831E+0000 -4.452028E+0000
  2.648687E+0000  3.208506E+0000
  5.721311E-0001  5.426888E+0000
 -2.425545E+0000 -1.933990E-0001
 -1.306509E+0000 -3.818816E+0000
  5.203640E+0000 -1.766830E+0000
 -6.781842E-0001  4.829619E+0000
 -2.929046E+0000  1.242801E+0000
 -1.388393E+0000 -3.796089E+0000
  1.895569E+0000 -4.164382E-0002
  1.479936E+0000  2.554504E+0000
 -2.562923E+0000 -5.106011E-0001
 -1.284358E+0000 -2.549098E+0000
  3.782730E+0000  2.641335E-0001
  1.816114E+0000  6.207467E+0000
 -4.128873E+0000  5.971035E-0001
 -4.003345E-0001 -5.305380E+0000
  6.612917E+0000 -2.403954E+0000
  1.093523E+0000  4.356210E+0000
 -4.808131E+0000  2.530555E+0000
  1.801902E+0000 -7.196965E+0000
  1.380209E+0000  1.500285E-0001
  2.230548E+0000  6.163264E+0000
 -4.833663E+0000  4.385071E-0001
 -3.371218E+0000 -4.321747E+0000
  7.487510E+0000 -8.639796E-0001
  3.432905E-0001  7.468991E+0000
 -4.256963E+0000 -1.591636E+0000
 -2.063134E+0000 -4.473204E+0000
  5.619215E+0000  1.601198E+0000
 -1.519977E+0000  5.103596E+0000
 -4.184227E+0000 -7.609186E-0002
  1.145057E+0000 -6.219939E+0000
  6.008033E+0000 -2.566487E-0001
 -1.044640E+0000  4.684795E+0000
 -8.636736E-0001  3.324817E-0001
 -4.118518E-0001 -2.599333E+0000
  7.683300E-0001 -8.139426E-0001
  2.914439E+0000 -1.226083E+0000
 -3.893247E+0000  7.092997E-0001
  4.343226E+0000 -3.423081E+0000
 -2.277777E+0000  1.165805E+0000
  1.083057E+0000  1.707726E+0000
 -5.289832E-0001 -1.703259E+0000
  5.246054E-0001 -1.518984E+0000
  3.571016E+0000  1.146419E-0001
 -1.162119E+0000  4.838713E+0000
 -2.015600E+0000 -2.783386E+0000
 -1.454137E-0001 -1.164644E+0000
  3.028124E+0000 -1.480359E-0001
 -3.995025E-0001  1.651080E+0000
 -7.211132E-0001 -1.968355E+0000
  9.073136E-0001 -1.563354E+0000
  2.245898E+0000  2.579452E+0000
  5.235271E-0001  1.867049E+0000
 -4.669698E-0001 -1.829805E+0000
 -4.882957E-0001 -2.917122E-0001
  1.719861E+0000 -6.061964E-0001
 -2.416310E+0000  4.904800E-0001
  1.496297E+0000 -1.409983E+0000
  2.956560E-0001  2.228838E+0000
  1.659252E+0000  1.976208E+0000
 -3.644785E+0000  1.539133E+0000
  1.687593E+0000 -3.005729E+0000
  2.630347E+0000  1.035650E+0000
 -1.646483E+0000  4.334200E-0001
 -1.912386E-0001 -2.048082E+0000
  2.082366E-0001 -5.316068E-0001
  2.006418E+0000 -6.780122E-0001
 -1.129796E+0000  2.108780E+0000
  6.672555E-0001 -1.230169E+0000
 -1.724320E+0000  1.088680E+0000
  2.760803E+0000 -7.497122E-0001
 -1.676236E+0000  9.242544E-0001
  1.942393E+0000 -1.517533E+0000
 -1.294981E-0001 -4.893189E-0001
 -8.632882E-0001 -7.347780E-0001
  1.954504E+0000  1.329563E+0000
 -3.110932E+0000  2.471654E+0000
 -5.941387E-0001 -7.129310E-0001
  1.121876E+0000  7.950057E-0002
 -5.458715E-0001  1.083749E+0000
 -2.467252E-0001  1.496831E+0000
  1.025502E+0000 -6.990302E-0001
  8.012899E-0001 -1.629347E+0000
  3.906354E+0000  1.265612E-0001
 -2.977159E+0000  2.752471E+0000
 -2.204757E-0001 -2.466068E+0000
  2.685600E+0000 -2.468030E+0000
  4.649886E-0001  2.184654E+0000
  3.665892E+0000 -7.923530E-0001
 -3.516967E+0000 -6.735112E-0001
  1.863069E+0000 -2.391826E+0000
 -1.571876E-0001  1.717691E+0000
 -1.727477E+0000 -6.921383E-0001
  1.017376E+0000 -1.834599E+0000
 -8.592393E-0001  1.057048E+0000
  3.374597E+0000  8.319593E-0001
 -2.263722E+0000  2.280781E+0000
  4.131854E-0001 -1.949093E+0000
 -1.994068E+0000 -2.825824E-0001
  7.754877E-0001 -7.414140E-0001
 -6.905075E-0001  1.233120E+0000
  1.813372E-0001 -3.479420E-0001
 -5.570277E-0001 -2.870168E-0001
 -1.149492E+0000  6.312079E-0001
 -4.881261E-0001  6.328984E-0001
 -1.163802E+0000 -4.751188E-0001
 -9.241992E-0001 -2.219889E-0001
 -6.572579E-0001  7.675221E-0001
 -8.130845E-0001  6.545434E-0001
  3.336750E-0001 -1.256220E+0000
  2.578704E-0001  2.293826E+0000
  7.258243E-0001  3.062524E-0001
 -1.848177E-0001 -1.826471E+0000
 -1.784378E-0001 -4.654710E-0001
 -4.089720E-0001  1.295940E+0000
 -4.698988E-0001 -1.173248E+0000
  2.105634E+0000  1.355768E+0000
 -2.309589E+0000 -1.226212E-0002
  9.647986E-0001 -2.224459E+0000
  1.523781E+0000  1.411709E+0000
  1.245125E-0001  4.363619E-0001
 -3.689342E+0000 -7.354956E-0001
  1.571016E+0000 -4.661960E+0000
 -2.495353E+0000  3.061201E+0000
  3.176194E+0000  1.433781E+0000
 -1.930645E+0000 -2.259456E-0001
 -1.410302E+0000 -1.016942E+0000
  3.290826E+0000 -1.167447E+0000
  2.032178E-0001  2.756436E+0000
 -9.203917E-0001 -2.141903E-0002
  1.084531E-0001 -4.644625E-0001
 -7.522374E-0001 -9.069426E-0001
  3.990468E-0001 -9.153686E-0001
 -1.043712E-0001  2.398971E+0000
  1.215130E+0000  1.068352E+0000
 -2.059736E+0000  4.519135E-0001
  9.682179E-0001 -3.030265E+0000
 -1.722900E-0001  1.258610E+0000
 -5.695943E-0001 -1.672823E-0001
 -7.445429E-0001 -1.926579E-0001
  8.906909E-0001 -1.759358E-0001
  2.392977E-0001  6.500795E-0001
 -1.107886E+0000  3.177522E+0000
 -3.188803E+0000  9.127323E-0001
  1.895035E+0000  8.874647E-0001
  3.095042E-0001 -1.138999E+0000
  6.425281E-0001 -1.219626E-0001
 -1.216137E+0000  9.216518E-0001
  3.897388E+0000  3.730047E-0001
 -1.262147E+0000  2.426867E+0000
 -1.385720E+0000  5.311263E-0001
 -1.357631E+0000 -4.426357E-0001
  5.188982E-0001  9.497185E-0001
  1.722800E-0002 -1.161683E+0000
 -2.805050E+0000 -2.646928E-0001
  9.648148E-0001 -4.077787E+0000
  1.002550E+0000  1.329798E+0000
  5.836420E-0001  3.223762E+0000
 -1.352578E+0000 -3.831040E-0001
 -9.512374E-0001 -1.289507E+0000
  1.210116E+0000 -7.531381E-0001
 -7.483475E-0001 -1.644415E-0001
 -8.670051E-0002 -2.331919E+0000
  4.117903E+0000 -1.849079E+0000
 -1.793273E+0000  1.078134E+0000
 -5.883658E-0001  5.703720E-0001
  3.787827E-0001 -2.528292E+0000
  2.094605E+0000  2.710209E+0000
 -2.289338E+0000  2.148638E+0000
 -9.618923E-0001 -2.930120E+0000
  7.811361E-0001 -6.819516E-0001
  3.561859E+0000  2.268561E+0000
 -3.449601E+0000  1.045646E+0000
 -3.211428E+0000 -1.751990E+0000
  4.166173E+0000 -1.869032E+0000
 -2.847704E+0000  2.826401E+0000
  1.381602E+0000 -8.346082E-0002
 -5.692445E-0001  7.236616E-0001
  3.357465E-0001 -1.112492E+0000
 -1.467277E-0002 -2.194952E-0002
  1.786088E+0000 -2.909180E-0001
 -2.759437E+0000 -5.495678E-0001
 -4.580569E-0001 -4.171631E+0000
  1.193230E+0000 -9.873760E-0001
  8.153216E-0001  8.033406E-0001
 -2.278101E+0000 -2.910485E-0002
 -9.591930E-0002 -3.736003E+0000
  2.447402E-0002 -1.252323E+0000
  2.878661E+0000  2.110061E+0000
 -3.094202E+0000  3.499473E+0000
 -2.151772E+0000 -1.979239E+0000
  3.083873E-0001 -3.010088E+0000
  1.002647E+0000 -5.841553E-0001
 -7.975687E-0001  2.798985E+0000
 -5.400895E-0001 -3.680721E-0001
 -2.037775E+0000 -1.621230E+0000
  2.955203E+0000 -5.302769E-0002
  4.546908E-0001  3.764953E+0000
 -5.848134E+0000  4.042994E-0001
  2.810777E-0002 -4.670184E+0000
  4.000547E+0000  1.774786E+0000
  1.159024E+0000  5.208179E+0000
 -4.419168E+0000  8.267558E-0001
 -3.195841E+0000 -4.424733E+0000
  3.946431E+0000 -2.332137E+0000
  9.154789E-0001  4.784653E+0000
 -2.762959E+0000  4.300870E+0000
 -3.914447E+0000 -4.189025E+0000
  2.539433E+0000 -6.060326E+0000
  3.366766E+0000  3.719263E+0000
 -2.273804E+0000  6.543126E+0000
 -7.800028E+0000 -5.928842E+0000
  5.327752E+0000 -6.501699E+0000
  5.409208E+0000  6.310196E+0000
 -4.997614E+0000  7.718051E+0000
 -6.680654E+0000 -5.616150E+0000
  3.649254E+0000 -7.030835E+0000
  4.395590E+0000  4.400619E+0000
 -1.406325E+0000  5.012651E+0000
 -5.260981E+0000 -2.642863E+0000
  1.999399E+0000 -4.706413E+0000
  3.615569E+0000  4.332818E+0000
 -1.264089E+0000  5.856240E+0000
 -2.856938E+0000  9.853615E-0001
  4.746210E-0001 -3.755680E+0000
  2.357114E+0000 -9.027556E-0001
 -6.872305E-0001  3.153346E+0000
 -2.528254E+0000 -5.623575E-0001
 -3.755742E-0001 -3.743521E+0000
  3.266942E+0000 -1.152101E+0000
  1.293186E+0000  5.152068E+0000
 -1.615964E+0000  5.680802E-0001
 -3.987557E+0000 -3.613851E+0000
  5.131001E+0000 -1.173720E+0000
  6.882887E-0002  2.980672E+0000
 -2.146252E+0000  2.856346E+0000
 -1.141082E+0000 -4.584845E+0000
  4.131572E+0000 -2.545523E+0000
 -6.051137E-0001  3.865501E+0000
  3.197247E-0002 -2.870316E-0001
 -2.219385E+0000 -1.687568E+0000
  5.512813E+0000 -1.748954E+0000
 -1.330045E+0000  3.502298E+0000
 -1.645944E+0000  1.039516E+0000
 -9.035263E-0001 -4.166703E+0000
  2.409019E+0000  9.270397E-0001
  1.065300E+0000  2.439390E+0000
 -1.026905E+0000  5.698849E-0002
 -1.226573E+0000 -3.843295E+0000
  1.008005E+0000 -2.057966E-0001
  2.805260E+0000  2.614174E+0000
 -1.800307E+0000  4.878879E+0000
 -1.904708E+0000 -2.768284E+0000
  1.315645E+0000 -3.703330E+0000
 -6.506202E-0001  3.830169E+0000
 -8.582893E-0001 -3.706132E-0001
 -8.901862E-0001  2.212610E+0000
  9.668842E-0001  1.413993E+0000
 -1.520116E+0000 -1.859320E-0001
 -1.079762E+0000 -3.527424E+0000
  3.555647E+0000 -1.005910E+0000
 -1.551388E+0000  2.335291E+0000
 -2.978363E+0000 -7.838941E-0001
 -3.218933E-0001 -1.029047E+0000
  2.767247E+0000  3.250269E+0000
 -2.882068E+0000  7.818132E-0001
 -4.330992E-0001 -8.796311E-0001
  2.445460E+0000 -1.331904E+0000
 -2.663745E+0000  2.922189E+0000
  3.127333E-0002 -9.011280E-0001
 -2.364610E+0000  3.908028E-0001
  1.231873E+0000  1.084283E-0001
 -1.193339E+0000  1.886041E-0001
  8.442174E-0001 -1.298888E+0000
 -1.502805E+0000 -2.729228E-0001
  2.590510E+0000 -2.978090E-0001
 -4.559075E-0001  3.062747E+0000
  3.348363E-0001  4.365006E-0001
 -2.122984E-0001 -5.391837E-0001
  6.127007E-0002 -3.331292E+0000
  9.562757E-0001  1.042403E+0000
  6.327119E-0001  2.746519E+0000
 -2.430691E+0000 -2.889282E+0000
  5.926112E-0001  6.461803E-0001
  1.945477E-0001 -2.095890E+0000
  1.604446E+0000 -1.294067E+0000
 -1.946805E+0000 -5.474052E-0001
  9.174105E-0003 -6.149494E-0001
 -5.540433E-0001 -1.550140E+0000
  1.846312E+0000 -7.883437E-0001
 -3.578705E+0000 -3.339963E-0001
  1.107567E+0000 -2.248602E+0000
  9.868831E-0001  1.808185E+0000
 -5.577502E-0001  2.793947E+0000
 -2.403600E+0000 -1.020392E-0002
  1.705791E+0000 -2.197753E+0000
  1.966323E+0000 -1.916437E+0000
 -1.305786E+0000  3.546750E+0000
 -1.136581E+0000  1.157525E+0000
 -8.945429E-0001 -2.390659E+0000
  2.707395E+0000 -1.366954E+0000
 -2.229954E+0000  4.023137E+0000
  5.285871E-0001  8.021668E-0001
  1.060136E+0000 -9.715398E-0001
  6.321035E-0001  4.085234E-0001
 -2.147813E-0001 -2.791268E+0000
 -1.774254E+0000 -7.721421E-0002
  2.488614E+0000 -4.075142E-0001
  2.928380E-0001  8.381596E-0001
 -1.298801E+0000  6.710680E-0001
 -7.957387E-0001 -3.623129E-0001
  1.762123E+0000 -1.392360E+0000
  4.686330E-0001  9.859174E-0001
 -8.349448E-0001  2.917343E-0001
 -3.381732E+0000  1.101268E+0000
  2.945737E+0000 -2.810939E+0000
 -2.852463E+0000  2.252210E+0000
  1.360592E+0000 -1.257335E+0000
  9.238867E-0001 -7.492111E-0001
  1.524161E+0000 -1.343512E+0000
 -7.922905E-0001 -1.363725E-0001
  1.185556E+0000  1.411029E+0000
 -1.474649E+0000  9.483126E-0001
 -1.949885E+0000 -2.730805E-0001
  2.185664E+0000 -3.800007E+0000
 -1.427345E-0001  1.619900E+0000
  1.193270E+0000  1.919612E-0001
 -2.502932E+0000  2.414454E+0000
  1.711956E+0000 -1.551969E+0000
 -1.749507E+0000 -1.839528E+0000
  5.333125E-0001  9.483878E-0001
  7.710223E-0001 -1.109980E-0001
 -1.467253E+0000 -1.525107E+0000
  1.391519E+0000 -1.990800E+0000
  1.047769E+0000 -1.653420E+0000
 -1.918240E-0001  1.302725E+0000
 -8.339370E-0001  9.757517E-0001
  1.000003E-0001 -6.612426E-0001
 -4.196259E-0002  5.841763E-0001
  5.800337E-0001 -5.875817E-0002
 -1.565912E+0000 -3.818802E-0001
  8.004641E-0001  2.002160E+0000
 -2.008849E+0000 -2.208546E+0000
  3.331807E-0001 -4.034895E+0000
  1.932025E+0000  9.458840E-0001
  1.753048E-0001  3.490969E+0000
 -2.188582E+0000 -7.064988E-0001
  1.482893E+0000 -1.943311E+0000
  1.993574E+0000  1.599603E+0000
 -1.940233E+0000  2.683013E+0000
 -9.492802E-0002 -4.708323E+0000
  2.052552E+0000  3.366248E-0003
  1.531154E+0000  2.220759E+0000
 -1.747626E+0000  2.537135E+0000
 -1.276782E+0000  4.471192E-0001
 -7.699052E-0001  1.112937E+0000
  6.268397E-0001 -1.684238E+0000
  9.419226E-0001  1.307483E+0000
  1.120757E+0000  1.174419E+0000
 -1.498091E+0000  1.806323E+0000
  2.760183E+0000 -1.404281E+0000
 -1.050792E+0000 -1.960938E-0001
  7.672391E-0001  1.995123E+0000
 -4.484209E-0001 -1.207658E+0000
 -4.176010E-0001  5.951816E-0001
  1.944173E+0000 -5.992964E-0002
 -1.472733E+0000  2.918658E-0001
 -9.792799E-0001 -1.736364E+0000
  2.669581E+0000  5.657354E-0001
 -1.684313E+0000  1.760860E-0001
 -4.602872E-0002 -1.343424E+0000
  3.902781E-0001  1.464176E+0000
  1.054753E+0000 -6.976051E-0001
 -1.058739E+0000 -2.741151E-0001
  1.479899E+0000  1.269342E+0000
 -5.261182E-0001 -1.213723E+0000
 -7.939492E-0001 -6.934368E-0001
  2.891270E+0000  6.637187E-0001
 -1.162324E+0000  1.651310E+0000
 -1.841705E+0000 -3.677803E-0001
  1.891082E+0000 -6.339954E-0002
  9.542235E-0001 -1.070238E+0000
 -6.924142E-0001  1.099129E+0000
  5.984764E-0001  2.028111E+0000
 -1.776023E+0000  1.082134E-0001
  4.109890E-0001 -2.268447E+0000
 -7.215676E-0002 -1.890851E+0000
  1.148122E+0000  2.013099E+0000
 -5.711953E-0001 -7.304274E-0003
 -3.801981E+0000 -3.159656E+0000
  2.494925E+0000 -1.823885E+0000
  3.722552E-0001  3.722365E+0000
 -1.606826E+0000  2.760835E+0000
 -7.900911E-0001 -8.256789E-0001
 -5.492123E-0001 -1.458043E+0000
  1.608592E+0000  1.691837E+0000
 -3.356326E-0001 -8.929555E-0001
 -1.847827E+0000  2.387091E+0000
  5.901811E-0001  2.230206E-0001
 -6.120255E-0002 -1.818628E+0000
  7.493849E-0002 -8.078107E-0001
 -4.221820E-0001 -1.337086E+0000
 -1.207617E+0000 -1.765535E+0000
  3.599208E+0000 -1.192747E+0000
  5.614106E-0001  3.095212E+0000
 -5.279265E+0000  1.218600E+0000
 -2.690331E-0001 -2.228448E+0000
  1.124795E+0000  1.037924E+0000
  1.611428E-0001  1.153180E-0001
 -1.176482E+0000  3.723124E-0001
  6.741233E-0002  7.607795E-0001
 -2.116522E+0000 -3.671780E-0001
 -1.166698E+0000 -1.047750E+0000
  1.737511E+0000 -7.982286E-0001
 -1.548408E-0001  2.907810E+0000
 -1.278624E+0000  8.312810E-0001
 -8.838401E-0001  1.052167E+0000
 -1.565582E+0000 -2.629874E+0000
  1.918296E+0000  1.098526E+0000
 -4.322358E-0001 -2.064861E-0001
 -1.512233E+0000  1.076981E+0000
 -4.387303E-0002 -4.855378E-0001
 -6.092700E-0001  7.306134E-0002
 -8.991164E-0001  7.741785E-0001
  5.352398E-0001 -2.182220E-0001
  2.657130E-0002  1.040925E+0000
 -1.824385E+0000  3.052524E-0001
  2.241344E+0000 -4.239085E-0001
  1.492891E+0000  2.684079E-0001
 -1.633092E+0000  8.720283E-0001
  1.836040E+0000 -8.019317E-0001
  6.182472E-0001  2.558600E-0001
 -4.264274E-0001 -1.919040E-0001
 -5.425256E-0001  5.119036E-0001
  8.113059E-0001  1.171041E+0000
  2.652304E-0001 -2.120125E+0000
 -5.916702E-0001 -5.703803E-0001
  1.783326E+0000 -7.121493E-0001
  2.088013E+0000  1.108204E+0000
 -3.870050E+0000  1.713414E+0000
  3.409193E-0001 -3.332036E+0000
  1.498109E+0000 -1.252664E+0000
  7.199294E-0001  1.271732E+0000
  9.208254E-0001  1.726699E+0000
 -2.338827E+0000 -1.231184E+0000
 -6.970458E-0001 -3.033314E+0000
  2.964312E+0000  1.162453E+0000
 -4.199223E-0002  6.111357E+0000
 -6.718548E+0000  1.718880E+0000
  1.215062E+0000 -4.155917E+0000
  1.335790E+0000 -1.621025E-0001
  5.107375E+0000  1.974365E+0000
 -4.473817E+0000  4.243608E+0000
 -7.549925E-0001 -3.271065E+0000
  1.146468E-0002 -4.061207E+0000
  2.666483E+0000  1.323597E+0000
  1.050984E+0000  7.948108E-0001
 -3.581218E+0000 -9.600903E-0001
  2.347244E+0000 -1.195717E-0001
 -1.816889E-0001  2.317826E+0000
  1.104071E+0000 -1.652977E+0000
 -2.165754E-0001  9.045879E-0001
  1.907348E-0001  6.480578E-0001
 -1.982458E+0000  4.156205E-0003
  6.161920E-0001 -2.947459E+0000
 -4.054923E-0001  1.078434E+0000
  3.251678E-0001 -8.200222E-0001
 -8.940004E-0001  2.399716E+0000
 -5.677369E-0001 -2.861751E-0001
 -6.572100E-0001  1.127212E+0000
 -1.668648E+0000  1.057701E+0000
  1.855263E+0000 -3.069253E+0000
 -1.648101E+0000  8.860347E-0001
  6.481979E-0001  8.903945E-0001
 -1.878036E-0001  1.798418E-0001
 -1.464016E+0000 -2.613251E+0000
  1.396840E+0000  5.111392E-0001
  1.958869E+0000  1.850729E+0000
 -3.309152E+0000 -1.020602E+0000
 -3.271654E-0001 -7.246870E-0001
  1.637018E+0000 -3.665656E-0001
 -9.211423E-0001 -1.217932E+0000
 -5.889019E-0001 -9.058855E-0002
  1.097850E+0000 -1.953733E+0000
 -5.144569E-0001 -1.946349E-0001
 -1.125782E-0001  1.099960E+0000
  1.201589E+0000 -5.423963E-0001
 -5.780969E-0001 -6.445568E-0001
  2.998639E+0000 -3.298733E-0001
 -1.050712E+0000 -7.348153E-0001
 -1.334875E+0000  7.713566E-0001
  6.063884E-0001  1.260952E-0001
 -2.703367E+0000 -1.789003E+0000
  1.416466E+0000  1.974572E-0001
  1.778379E+0000  3.502737E-0001
 -4.245034E+0000  2.144681E+0000
  7.505092E-0001  1.385596E-0001
 -3.458919E+0000  6.525077E-0001
  2.789699E+0000 -3.318188E+0000
  7.538275E-0001  4.015763E-0001
 -4.532565E-0001  1.373828E+0000
 -6.976665E-0001  3.287215E-0001
  1.146353E+0000 -1.870775E+0000
  1.110499E+0000  2.190477E-0001
 -3.645193E-0001  1.465792E+0000
  1.477650E+0000  9.186915E-0001
 -1.200722E+0000 -8.905641E-0001
 -4.525561E-0001 -1.879114E-0001
  1.271255E+0000  9.196026E-0002
 -1.180602E-0001 -9.741347E-0003
 -1.307255E+0000 -4.406283E-0002
  1.753002E+0000 -2.320956E+0000
  1.485850E+0000  1.785800E-0001
  2.251471E-0001  2.370560E+0000
 -2.943033E+0000  1.058517E+0000
  2.490491E+0000 -2.447309E+0000
 -2.749000E-0001  2.090512E+0000
  2.594406E+0000  4.782344E-0001
 -2.201072E+0000  2.231062E-0001
  1.774476E+0000  2.033405E+0000
 -1.557230E+0000  8.865305E-0001
 -2.598754E+0000  2.184694E+0000
  2.644620E+0000 -1.869624E+0000
 -1.434053E+0000 -2.329848E-0001
  7.432296E-0001 -2.307782E-0001
 -1.653956E+0000 -2.091619E-0001
 -4.127043E-0002 -9.106159E-0001
  5.155157E-0001  1.695229E+0000
 -3.100194E+0000 -4.200380E-0001
  1.499657E+0000 -1.930039E+0000
  1.693110E+0000  4.601794E+0000
 -1.505274E+0000 -1.511590E+0000
 -1.802849E+0000 -1.912883E+0000
  2.570136E+0000 -1.950529E+0000
  1.492329E+0000  2.928367E+0000
 -3.782393E+0000  1.927859E+0000
 -1.433345E-0001 -2.738396E+0000
  2.643501E+0000 -2.386047E+0000
 -1.461273E+0000  3.357221E+0000
  1.050217E+0000  2.793127E+0000
 -5.731359E+0000 -1.888227E+0000
 -2.699589E-0001 -4.199535E+0000
  5.154082E+0000 -1.205468E+0000
 -1.543978E+0000  6.311611E+0000
 -3.557406E+0000 -2.133835E+0000
 -5.395661E-0002 -4.635708E+0000
  5.168021E+0000 -9.460451E-0001
  1.502270E+0000  3.353097E+0000
 -3.308561E+0000  9.008014E-0001
  1.128397E+0000 -4.188820E+0000
  4.598162E-0001  1.448798E+0000
  2.238490E+0000  1.215259E+0000
 -2.795610E+0000  2.508660E+0000
 -2.961582E-0001 -1.742181E+0000
  4.824848E-0001 -1.039274E+0000
  8.145786E-0001  1.925046E+0000
 -4.924177E-0001  1.271016E+0000
  5.947831E-0001 -4.013402E-0001
 -6.724827E-0001  1.054888E+0000
 -7.287110E-0001  6.558512E-0001
 -4.389015E-0001 -3.252313E+0000
  1.760381E-0001  6.495450E-0001
  8.966440E-0001  1.648648E-0002
 -8.296132E-0001 -1.752170E+0000
 -1.316074E-0001  1.023656E+0000
  2.543262E+0000 -6.528917E-0001
 -3.455109E-0001  5.894143E-0001
  2.072083E-0001 -1.300677E+0000
 -1.166526E+0000 -1.720321E+0000
  1.099700E+0000 -3.099688E-0002
 -2.469229E+0000 -8.301442E-0001
  2.749964E+0000 -4.421560E-0001
 -3.686508E-0001 -8.155333E-0001
 -9.626670E-0001  1.996945E+0000
  4.177025E-0001 -2.499081E+0000
  7.150442E-0001  1.128235E+0000
 -1.550676E+0000  1.143529E+0000
  1.589703E+0000  5.957539E-0001
 -2.468721E+0000  1.327731E+0000
  1.594419E+0000 -2.695545E+0000
  1.016955E+0000  1.639236E+0000
 -2.833896E-0001  4.326162E+0000
 -3.683660E+0000 -7.028209E-0001
  1.365714E+0000 -4.947811E+0000
  3.872283E+0000  1.875782E+0000
 -2.198540E+0000  2.728129E+0000
 -2.628569E+0000 -2.287815E+0000
  2.088775E+0000 -3.394951E+0000
  1.802703E-0001 -3.612359E-0001
  1.049214E+0000  1.464934E+0000
 -2.197606E+0000 -1.134377E+0000
 -2.377992E+0000 -2.432103E+0000
  2.498096E+0000  1.496393E+0000
  1.919436E+0000  3.028266E+0000
 -4.512540E+0000 -1.028662E+0000
  3.156041E+0000 -3.419603E+0000
  4.462595E+0000  2.285176E+0000
 -5.227117E+0000  4.459103E+0000
 -3.758473E+0000 -6.571936E+0000
  2.654476E+0000 -2.124175E+0000
  4.274862E+0000  3.149600E+0000
 -2.806894E+0000  3.151314E+0000
 -3.990086E+0000 -4.610002E+0000
  3.099389E+0000 -3.805481E+0000
  1.382007E+0000  5.111309E+0000
 -3.669881E+0000  1.029033E+0000
 -1.983195E+0000 -2.737194E+0000
  6.598710E+0000 -1.809663E+0000
 -1.713920E+0000  6.517725E+0000
 -2.124406E+0000 -1.790145E+0000
 -8.325352E-0001 -1.063535E+0000
  3.404292E+0000  8.680993E-0001
  7.464698E-0001  7.548484E-0001
 -4.366632E+0000 -1.748378E+0000
 -2.032571E-0001 -5.106529E+0000
  5.710253E+0000  1.216723E+0000
 -3.917067E+0000  5.069704E+0000
 -2.230600E+0000 -1.269061E+0000
 -9.891619E-0001 -4.244262E+0000
  2.936914E+0000 -5.707555E-0001
 -8.138395E-0002  5.939428E+0000
 -1.047924E+0000  9.203083E-0001
 -2.773517E+0000 -3.633985E+0000
 -1.119818E-0001 -9.195794E-0001
  4.226671E+0000  2.665582E+0000
 -2.986052E+0000  3.463775E+0000
 -2.560851E+0000 -3.386241E+0000
  2.005853E+0000 -3.703140E+0000
  7.958946E-0001  1.763145E+0000
 -2.933802E-0001  1.123515E+0000
 -1.486551E+0000 -2.212266E+0000
  2.094327E+0000 -3.367842E+0000
  1.502032E+0000  1.961746E+0000
 -1.860613E+0000  2.769973E+0000
 -2.143285E+0000 -3.272045E+0000
  2.209112E+0000 -2.011240E+0000
  2.351314E+0000  1.474821E+0000
 -1.704696E+0000  2.022172E+0000
 -1.135153E+0000 -4.734916E+0000
  1.417483E+0000 -2.427070E+0000
  5.825192E+0000  3.565391E+0000
 -4.242623E+0000  4.163978E+0000
 -2.708850E+0000 -2.553054E+0000
  2.937350E+0000 -4.245673E+0000
  2.277575E+0000  2.987552E+0000
 -4.568061E-0001  4.821111E+0000
 -4.722994E+0000 -1.900234E+0000
  1.284030E+0000 -4.232694E+0000
  4.000145E+0000 -4.108388E-0001
 -9.533845E-0001  7.420090E+0000
 -4.441601E+0000 -6.002184E-0001
 -1.216489E+0000 -6.293231E+0000
  4.329977E+0000 -3.902911E-0002
  1.067593E+0000  4.857809E+0000
 -3.348931E+0000  6.503796E-0001
 -4.328246E-0001 -1.729835E+0000
  3.972149E+0000 -1.282878E+0000
 -2.373377E+0000  1.521822E+0000
  2.672784E-0001 -2.301966E-0001
 -1.337982E+0000  5.810428E-0001
  3.252086E+0000 -2.395619E+0000
 -2.133160E+0000  2.799492E+0000
  3.838362E+0000 -1.524165E+0000
 -2.935701E+0000  1.381572E+0000
  2.110862E+0000 -6.775047E-0001
 -5.112585E-0001  2.264756E-0001
  7.615094E-0001 -2.552125E-0001
  7.895737E-0001  1.220078E+0000
 -1.271698E+0000 -1.028283E+0000
  5.905031E-0001  4.437921E-0002
  2.563220E+0000 -1.492617E+0000
 -3.021417E-0001  3.500352E+0000
 -1.429099E+0000 -9.429985E-0001
  1.341876E+0000 -3.543810E+0000
  1.745697E+0000 -1.333525E+0000
 -2.996435E+0000  3.159814E+0000
 -8.312821E-0001 -1.897421E+0000
  4.355925E-0001 -1.126320E+0000
 -1.362330E+0000 -1.959060E-0001
  2.012618E-0001  1.910638E-0001
 -1.408697E+0000 -5.288750E-0001
  1.333314E+0000  1.619155E+0000
 -9.818796E-0001  4.251584E-0001
 -3.246858E-0001  6.759401E-0002
 -1.823623E-0002 -4.632427E-0001
  2.209319E+0000  2.538282E-0001
 -4.833073E-0001  1.716894E+0000
 -3.617895E+0000  3.024149E-0001
  1.885258E+0000 -2.754799E+0000
  2.128552E+0000  1.621881E+0000
  8.964092E-0001  8.227155E-0001
 -1.778539E+0000  8.436801E-0001
  2.149528E+0000 -4.734995E-0001
  1.012078E+0000 -3.034739E-0001
 -1.453923E-0001  3.384961E+0000
  3.929526E-0001  5.401154E-0001
  3.311034E-0002 -1.313376E+0000
  3.982687E-0001 -2.611674E+0000
 -8.221318E-0001 -2.903930E-0001
  3.458163E-0001  2.362596E+0000
  2.182678E-0001 -1.992214E+0000
 -1.979663E-0001 -1.852106E+0000
  1.263801E+0000  1.791083E+0000
  9.379412E-0001  1.849833E+0000
 -9.950433E-0001 -1.827589E-0002
  5.282701E-0001 -4.562792E-0001
  2.351008E-0002 -5.708578E-0001
  1.205299E-0001  4.188253E+0000
 -7.440880E-0001 -1.131090E+0000
 -9.864598E-0001 -1.808170E+0000
  2.641787E-0001  2.812602E-0001
 -2.669256E-0001 -9.940069E-0001
 -2.436284E+0000 -3.046673E+0000
  3.519233E+0000 -1.768275E+0000
 -7.702406E-0001  1.506554E+0000
 -1.907306E+0000  4.047892E-0001
  1.138246E+0000 -2.450712E+0000
  2.567271E+0000  1.467125E-0001
 -9.361434E-0001 -2.002986E-0002
 -1.968505E+0000  7.448045E-0001
 -1.879680E-0002 -1.690431E+0000
  2.519615E+0000 -1.315844E+0000
 -8.122574E-0001  8.519710E-0001
 -1.680324E+0000 -9.810695E-0001
  2.069127E+0000  3.102699E-0001
 -5.529984E-0001  2.447442E+0000
 -1.719689E+0000  9.568776E-0001
 -4.412699E-0001 -7.140293E-0001
  2.817314E+0000 -6.688009E-0001
 -1.103056E+0000  3.555802E+0000
 -6.974172E-0001 -1.903163E+0000
 -4.010240E-0001 -1.270647E+0000
 -2.489340E-0001  1.411132E+0000
 -9.510972E-0001  2.691610E+0000
 -6.855144E-0001 -3.381632E+0000
  2.092600E+0000 -1.524312E+0000
 -7.237256E-0002  2.124636E+0000
  9.046585E-0001  1.701439E+0000
 -1.717228E+0000 -7.920206E-0001
  1.936156E+0000  2.190476E+0000
 -6.241999E-0001 -1.338117E+0000
 -4.052878E+0000 -9.361411E-0001
  4.363581E+0000 -3.087563E+0000
 -1.683700E+0000  2.531199E+0000
  2.247804E+0000  1.905602E+0000
 -2.966218E+0000  1.177442E+0000
 -1.343871E-0001 -2.415266E+0000
  1.444492E+0000  2.970233E-0001
  5.640139E-0001  1.307684E+0000
 -2.322235E+0000  8.600958E-0001
  1.763755E-0001 -2.990781E+0000
  4.177394E+0000 -1.510591E+0000
 -8.928936E-0001  4.696826E+0000
 -1.306608E+0000  2.548759E-0001
 -4.216961E-0002 -4.233555E+0000
  2.194676E+0000  2.225268E-0001
  8.715884E-0001  1.937817E+0000
 -4.228243E+0000  1.849501E+0000
  1.808037E+0000 -3.330817E+0000
 -1.112923E+0000  1.162537E+0000
  2.892860E+0000  2.213072E+0000
 -2.757852E+0000 -5.498314E-0001
  5.878213E-0002 -2.228880E+0000
  1.277579E+0000  1.228403E-0001
  2.643994E-0001  1.757827E+0000
 -4.899319E-0001  6.423811E-0001
 -2.749589E+0000 -1.076044E+0000
 -1.927412E-0001 -1.556870E+0000
  3.239149E+0000 -2.619463E-0001
 -4.866697E-0001  3.703557E+0000
 -1.567998E+0000 -7.442552E-0001
 -2.272008E-0001 -2.693974E+0000
  4.774593E+0000  2.964698E+0000
 -2.095363E+0000  2.109429E+0000
 -3.021310E+0000 -2.249199E+0000
  4.544197E+0000 -2.372535E+0000
  2.035328E-0001  2.541869E+0000
 -3.235553E+0000  1.800049E-0001
 -7.179418E-0002 -3.532941E+0000
  1.991776E+0000 -2.176030E+0000
  1.972672E+0000  3.171709E+0000
 -4.439838E+0000  2.633617E+0000
 -1.965362E+0000 -2.254319E+0000
  9.852347E-0001 -1.272068E+0000
  2.951224E+0000  4.426432E-0001
 -3.369522E+0000  3.404999E+0000
 -7.902052E-0001 -2.062503E+0000
 -9.267343E-0001 -3.835817E+0000
  3.040543E+0000  1.378263E+0000
 -1.201971E-0001  3.705434E+0000
 -3.628422E+0000 -3.888146E-0001
 -5.230898E-0002 -5.364418E+0000
  2.842478E+0000  2.275061E+0000
  6.784979E-0001  3.244621E+0000
 -2.700983E+0000  1.983641E+0000
  2.992731E-0001 -3.438393E+0000
  7.271933E-0001  1.591444E-0001
 -3.626669E-0001  1.041992E+0000
 -4.980187E-0001 -2.020660E+0000
 -1.179118E+0000 -1.580247E+0000
  2.292452E+0000  8.994811E-0001
 -2.505810E+0000  3.932129E+0000
  5.581456E-0001 -9.406973E-0001
 -3.787409E-0001 -4.213562E-0001
  2.000483E-0001 -5.575385E-0001
 -5.204612E-0001  3.571141E-0001
 -4.329431E-0001 -6.428693E-0002
  7.128253E-0001 -1.750401E-0001
 -3.420390E-0002  4.766894E-0001
  8.479693E-0001  5.716779E-0001
 -1.172532E+0000  3.994765E+0000
 -1.031965E+0000 -1.064512E+0000
  5.874572E-0002 -1.361195E+0000
  3.060814E+0000 -1.157541E+0000
  2.027342E+0000  2.006481E+0000
 -3.076813E+0000  1.515866E+0000
  2.368249E-0001 -2.993128E+0000
  5.243729E-0001 -1.818709E+0000
  1.836074E+0000 -5.619016E-0003
 -1.664369E+0000  1.894095E+0000
 -3.213181E-0001 -2.261480E+0000
  1.938651E+0000 -9.342895E-0001
 -3.703150E-0002  2.743517E+0000
 -1.599642E+0000  3.914426E-0001
 -2.112583E-0002 -1.221019E+0000
  1.904147E-0001  1.818308E-0001
  1.399648E+0000  2.381078E+0000
 -1.235030E+0000 -8.889043E-0001
 -9.136206E-0001 -2.798720E+0000
  4.755036E-0001 -9.061670E-0004
  6.838145E-0001  9.563218E-0001
 -3.245266E+0000 -1.016116E+0000
  3.314807E+0000 -2.049053E+0000
 -1.949099E-0001  7.991787E-0001
 -9.697142E-0001 -2.609690E+0000
  5.233378E-0002 -3.402394E+0000
 -2.940504E-0002 -9.091704E-0001
  3.138491E-0001  1.390187E+0000
 -3.075562E-0001 -7.028429E-0001
 -2.882013E+0000 -6.317029E-0001
  3.583654E+0000 -4.151607E+0000
 -1.385521E-0001  2.087799E+0000
  3.658166E-0001  2.364744E+0000
 -1.917252E+0000  6.605751E-0001
 -8.267338E-0001 -1.828895E+0000
  2.040240E+0000 -2.683895E+0000
 -1.467006E+0000  1.542862E+0000
  4.405202E-0001 -9.322555E-0002
 -1.361585E+0000 -1.810092E+0000
 -3.860163E-0001 -1.966052E-0001
  1.971395E+0000  2.906780E-0001
 -1.012276E+0000  2.253777E+0000
 -2.170988E+0000 -1.742304E+0000
  2.363346E+0000 -2.947757E+0000
  3.916507E-0001  1.350452E+0000
 -4.178743E-0001 -3.760409E-0001
 -1.541540E-0001 -1.893060E+0000
  1.273879E+0000  3.335021E-0001
 -1.354169E-0001  3.912884E+0000
 -2.001357E+0000 -5.794622E-0002
 -3.911043E+0000 -4.294050E+0000
  6.003443E+0000 -3.378195E+0000
  1.663225E+0000  5.087974E+0000
 -3.299231E+0000  4.183566E-0001
 -2.426827E+0000 -4.482708E+0000
  4.559994E+0000 -4.744462E-0001
  1.927531E-0001  4.895987E+0000
 -2.958962E+0000  1.663404E-0001
 -2.726504E+0000 -4.686875E+0000
  4.952761E+0000  9.562521E-0001
  6.625276E-0001  3.053591E+0000
 -5.053279E+0000  1.461253E+0000
 -8.120895E-0001 -3.055072E+0000
  2.840379E+0000  2.042812E+0000
  4.153668E-0001  3.152696E+0000
 -3.707887E+0000 -2.297653E+0000
  9.057176E-0001 -5.421588E+0000
  3.044192E+0000  1.467617E+0000
  9.077661E-0001  3.753292E+0000
 -3.975293E+0000 -1.045672E+0000
  1.443584E+0000 -5.546856E+0000
  2.525376E+0000  3.060279E+0000
 -9.248504E-0003  5.510065E+0000
 -4.854516E+0000 -1.460235E+0000
 -2.131427E-0001 -7.200840E+0000
  6.297619E+0000  1.459048E+0000
 -2.873134E+0000  5.534224E+0000
 -5.590633E+0000 -5.527477E-0001
  1.521946E+0000 -6.548622E+0000
  1.664560E+0000  1.787062E+0000
  3.117154E+0000  3.008011E+0000
 -5.611977E+0000 -1.862823E-0001
 -7.163103E-0001 -4.440750E+0000
  2.691129E+0000 -1.197502E+0000
  1.287237E+0000  1.193266E+0000
 -2.493606E+0000  1.169876E+0000
 -1.744191E+0000 -7.472373E-0001
  3.136132E+0000 -1.717204E+0000
  1.521359E+0000  2.976691E+0000
 -3.407857E+0000  9.239840E-0001
 -7.685095E-0001 -3.365119E+0000
  6.116749E-0001 -1.548684E-0001
  3.084880E+0000  6.881390E-0001
 -1.803754E+0000  3.325521E+0000
 -7.134461E-0001 -1.152942E+0000
 -8.045697E-0001 -2.170864E+0000
  1.818827E+0000 -1.185277E+0000
  3.523773E-0001  4.741611E+0000
 -1.220335E+0000 -1.961566E+0000
 -2.052880E+0000 -4.245458E+0000
  3.871767E+0000 -7.933801E-0001
  5.067534E-0001  4.124611E+0000
 -3.373094E+0000  7.667747E-0001
 -2.063563E+0000 -7.538372E-0001
  1.095224E+0000 -1.607294E+0000
  1.532732E+0000  3.880586E+0000
  1.024714E+0000  1.046261E+0000
 -4.686236E+0000 -8.349934E-0001
  1.982905E+0000 -2.090652E+0000
  1.466958E+0000  4.417897E-0001
 -4.265685E-0001  4.207098E+0000
 -2.911070E+0000  3.945059E-0001
  4.566258E-0001 -3.268084E+0000
  1.998392E+0000 -6.890600E-0001
  1.206640E+0000  2.388997E+0000
  1.024581E+0000  7.790557E-0001
 -3.136182E+0000  4.033562E-0001
  1.654227E+0000 -1.782948E+0000
  6.292084E-0001 -4.624452E-0001
  1.083582E-0001  2.568617E+0000
 -2.946295E+0000 -4.758706E-0001
  1.218270E+0000 -3.420991E+0000
  1.084606E+0000  1.447258E+0000
 -1.058662E+0000  1.681448E+0000
 -2.327027E+0000 -1.684469E+0000
  3.273898E+0000 -2.452190E+0000
 -3.259848E-0001  3.990547E+0000
  1.700374E+0000  2.525561E+0000
 -6.492611E+0000 -2.684928E+0000
  1.741047E-0001 -3.586223E+0000
  3.907097E+0000 -1.572086E+0000
 -3.182567E+0000  4.414085E+0000
 -2.972413E+0000 -2.327444E+0000
  1.942157E-0001 -3.365235E+0000
  4.506804E+0000 -1.941181E-0001
 -9.257794E-0001  2.136309E+0000
 -3.566803E+0000 -5.245543E-0001
  2.715398E+0000 -3.274670E+0000
  3.590717E+0000 -6.253965E-0002
 -2.879870E+0000  1.961759E+0000
 -2.418419E+0000 -3.870652E+0000
  1.795396E+0000 -1.225357E+0000
  9.312086E-0001  2.733044E+0000
  1.618324E-0001  2.934887E+0000
 -4.073001E+0000 -4.063443E+0000
  3.040583E+0000 -2.537763E+0000
  3.751854E+0000  4.501235E+0000
 -3.296429E+0000  2.036068E+0000
 -3.136630E+0000 -2.382672E+0000
  2.878138E+0000 -3.580201E+0000
  2.966523E+0000  1.733307E+0000
 -3.285883E+0000  2.914121E+0000
 -1.637890E+0000 -1.996894E-0001
  2.850382E+0000 -2.839542E+0000
 -1.830101E-0002  2.698778E+0000
 -4.842259E-0001  2.668293E+0000
 -4.160021E+0000 -1.670924E+0000
  1.568833E-0001 -2.976586E+0000
  3.906849E+0000  2.601438E+0000
 -2.934315E+0000  2.380309E+0000
 -3.185691E+0000  1.006961E+0000
  2.222596E-0001 -3.616864E+0000
  2.908995E+0000 -5.496998E-0002
  1.354787E+0000  3.993204E+0000
 -4.924294E+0000  6.255515E-0001
  1.548945E+0000 -2.702232E+0000
  1.065737E+0000 -1.475131E+0000
 -3.853958E-0001  1.628757E+0000
 -2.694086E+0000 -3.209566E-0001
 -4.234947E-0001 -1.960374E+0000
  2.486265E+0000  7.327730E-0001
  1.120956E-0001  3.396002E+0000
 -1.326331E+0000  1.234987E-0001
  2.891003E-0001 -1.373892E+0000
  1.993174E+0000  2.915567E+0000
 -3.767939E-0001  1.108707E+0000
 -7.659450E-0001 -4.160492E+0000
  3.946688E+0000 -6.296409E-0001
 -4.726300E-0001  2.252066E+0000
 -1.239722E+0000  4.618462E-0001
  3.097201E-0001 -1.889363E+0000
 -4.707263E-0001 -6.013238E-0002
  1.502895E+0000 -8.738189E-0002
 -4.243568E-0001 -1.545760E-0001
 -2.460723E-0001 -5.701000E-0001
  9.563660E-0003 -2.173030E+0000
 -9.772618E-0001  3.411036E+0000
  8.118694E-0001 -8.221087E-0001
 -4.902657E+0000 -1.833022E-0001
  4.123614E+0000 -3.627419E+0000
 -1.953073E-0001  2.084494E+0000
 -1.436997E+0000  1.357238E+0000
 -5.541887E-0001 -2.763132E+0000
 -6.933714E-0001 -1.798045E+0000
  3.005676E+0000  5.790917E-0001
  1.358346E+0000  3.158303E+0000
 -2.156252E+0000  7.164215E-0001
  1.141032E+0000 -5.068391E-0001
 -1.392598E-0002  9.088974E-0001
 -2.513532E+0000 -1.011708E+0000
  1.496530E+0000 -1.983385E+0000
  3.725508E+0000 -5.149211E-0001
 -4.340803E+0000  2.804686E+0000
  2.235771E+0000 -3.108396E+0000
 -3.442953E+0000  7.829246E-0001
  2.439930E+0000  6.845102E-0002
  1.211241E+0000 -4.274654E-0001
 -1.050305E+0000  9.835897E-0001
 -3.058555E-0002 -1.451866E+0000
  6.264148E-0001 -1.445711E+0000
  4.492134E-0001  7.560159E-0001
 -8.487382E-0002  1.669286E+0000
 -3.361346E-0001 -2.267070E-0001
 -9.587815E-0001 -2.356862E-0001
  2.980917E+0000 -7.314768E-0001
 -1.753306E+0000  3.884351E+0000
 -9.626721E-0001 -3.446170E+0000
 -1.086836E+0000 -3.369931E-0001
  3.537211E+0000  5.312699E-0001
 -1.519516E+0000  2.717451E+0000
  1.813842E-0001 -1.819809E+0000
 -1.648250E+0000 -5.674074E-0001
  3.732430E+0000 -1.024289E+0000
  1.423971E-0001  4.081438E+0000
 -3.261092E+0000 -1.596221E+0000
  2.597897E+0000 -1.849812E+0000
  7.165760E-0001  2.048381E+0000
 -1.544981E+0000  3.031585E+0000
 -2.375860E+0000 -5.381659E+0000
  7.216526E-0001 -3.459392E+0000
  4.994442E+0000  2.384641E+0000
 -1.084491E+0000  1.644888E+0000
 -4.636002E+0000 -2.017693E+0000
  2.444477E+0000 -3.910197E+0000
 -6.961501E-0001  3.808264E+0000
  4.062225E-0001  1.999595E+0000
 -2.799530E+0000  1.132798E+0000
  1.050635E+0000 -1.685148E+0000
  1.477940E+0000  6.936730E-0001
  2.578216E+0000  2.256224E-0001
 -2.304172E+0000  2.127154E-0001
  1.377352E+0000 -7.397268E-0002
  8.782337E-0001  1.371928E+0000
 -1.648180E+0000 -4.790795E-0001
  3.591603E-0001 -1.505820E+0000
 -3.039681E-0001  1.284117E+0000
  5.042192E-0001 -1.467260E-0001
 -6.421404E-0001 -4.768800E-0001
  2.750891E+0000 -3.453676E-0003
  2.286011E-0001  1.774491E+0000
 -3.131006E+0000  8.839405E-0001
  5.154192E-0001 -3.028328E+0000
  9.236098E-0001 -9.796662E-0001
 -1.031348E+0000  9.438906E-0001
 -1.018095E+0000  4.526186E-0001
 -1.448529E+0000 -3.249880E-0001
  1.773103E+0000 -6.424495E-0001
 -1.598964E+0000  2.510125E+0000
  1.156975E+0000  2.034244E+0000
 -1.672019E+0000 -2.507141E+0000
  9.611825E-0001  3.362685E-0002
  4.005862E+0000  2.027058E+0000
 -4.757404E+0000  1.624032E+0000
 -5.086606E-0001 -4.915393E+0000
  9.424554E-0001  1.016612E+0000
  2.361184E+0000  4.063495E+0000
 -3.821081E+0000  1.251894E+0000
 -3.604991E+0000 -4.950875E+0000
  5.459751E+0000 -4.649708E+0000
  4.202019E-0001  6.505506E+0000
 -2.381462E+0000  2.721797E+0000
 -2.459370E+0000 -3.791002E+0000
  2.571377E+0000 -4.943107E+0000
  4.509509E+0000  6.120330E+0000
 -1.876099E+0000  3.646014E+0000
 -5.926836E+0000 -3.940273E+0000
  3.418357E+0000 -5.618248E+0000
  2.401394E+0000  3.483212E+0000
 -3.822019E+0000  3.953301E+0000
 -1.588366E+0000 -4.039419E+0000
  1.100911E+0000 -2.175002E+0000
  2.090127E+0000  1.145000E+0000
 -2.187633E-0001  4.151425E+0000
 -3.792253E+0000 -2.065329E+0000
  1.868422E+0000 -3.270038E+0000
  4.804975E+0000  2.010304E+0000
 -2.111507E+0000  3.823777E+0000
 -3.227093E+0000 -6.350548E-0001
  1.193553E+0000 -3.519763E+0000
  3.523565E+0000  1.706052E+0000
 -1.905706E+0000  3.834581E+0000
 -3.061937E+0000 -1.528755E+0000
  2.537519E+0000 -3.327831E+0000
  1.492989E+0000  2.571411E+0000
  1.106080E+0000 -6.349337E-0001
 -1.454244E+0000 -5.103610E-0002
  1.273116E+0000 -9.986804E-0001
  1.946565E+0000 -5.684789E-0001
 -6.326366E-0002  8.059272E-0001
  1.537628E+0000 -7.201064E-0001
 -8.376216E-0001  1.371678E+0000
 -1.295948E+0000 -8.776795E-0002
  1.322061E+0000 -3.996100E+0000
 -1.705350E-0001  1.104538E+0000
 -5.746974E-0001  1.020650E+0000
  1.931806E+0000 -1.824701E+0000
 -3.585546E-0001  1.205636E-0001
  1.839560E+0000  6.734892E-0001
  7.475567E-0001  9.288738E-0001
 -7.247396E-0001  4.401802E-0001
 -1.359588E+0000 -1.465405E+0000
 -1.583492E+0000  7.081581E-0001
  6.931801E-0001 -1.410739E+0000
 -7.654418E-0001 -8.922248E-0001
  3.013074E+0000 -1.548175E-0001
 -3.859808E-0001  1.496516E+0000
 -1.193314E+0000 -4.522555E-0001
  3.898842E-0001 -1.633616E+0000
  1.800025E+0000  5.989955E-0001
  1.523716E+0000  2.215697E+0000
 -1.018281E-0001  3.936178E+0000
 -9.941405E-0001  3.400720E-0002
 -1.171190E+0000 -9.998931E-0001
  3.173969E+0000 -1.208125E+0000
  9.492957E-0001  2.542793E+0000
 -7.950729E-0001  1.184068E+0000
 -2.335597E+0000 -1.220812E+0000
  1.020207E+0000  1.296347E+0000
  7.230867E-0001  2.888531E+0000
 -4.026832E+0000  5.524575E-0001
  5.781926E-0001 -4.969966E+0000
  1.321082E+0000  3.041825E+0000
  1.112825E+0000  1.876499E+0000
 -2.682032E+0000 -4.205146E-0001
  1.322049E+0000 -3.949039E+0000
  3.380715E+0000 -1.885751E+0000
  3.267082E-0001  3.941955E+0000
 -2.387931E+0000  1.933141E+0000
  5.607665E-0001 -5.418340E+0000
  3.566540E+0000 -1.244332E+0000
  1.618707E-0001  4.994453E+0000
 -3.145618E+0000  1.378642E+0000
 -1.305685E+0000 -1.835088E+0000
  5.889657E-0001  9.745836E-0001
  2.699883E+0000  6.705646E-0001
 -2.480891E+0000  1.600483E+0000
 -6.788746E-0001 -2.966912E+0000
 -9.113169E-0002 -1.710916E+0000
  3.914947E+0000 -5.003704E-0001
  6.508662E-0001  2.856301E+0000
 -2.544859E-0001  1.339041E-0001
 -9.706759E-0002  1.192250E+0000
 -5.679583E-0001  9.585142E-0002
  2.003819E-0001 -1.461694E+0000
  1.855435E+0000 -1.521801E+0000
  1.125465E+0000  2.266686E+0000
 -3.020259E+0000  2.537112E-0001
  9.660901E-0001 -2.947701E+0000
  9.129300E-0001  8.024519E-0001
  2.121299E+0000  3.250527E+0000
 -3.110934E+0000  2.766116E-0001
 -1.187577E+0000 -4.015744E+0000
  3.103999E+0000 -1.978257E+0000
  2.782381E+0000  5.682325E+0000
 -4.062412E+0000  1.547409E+0000
 -2.374092E+0000 -3.382290E+0000
  4.473002E+0000  4.472841E-0001
 -1.157484E+0000  1.680358E+0000
 -6.723817E-0001 -3.047172E+0000
  1.479236E+0000  2.203921E-0001
  3.087796E+0000  1.143816E+0000
 -1.863632E+0000 -7.180060E-0001
  9.313404E-0001 -1.878340E+0000
 -2.779908E-0001  1.867353E+0000
  1.381931E+0000 -6.137193E-0001
 -4.887437E+0000 -4.702658E-0001
  1.200296E+0000 -4.034224E+0000
  7.398387E-0001  2.866829E+0000
 -8.387893E-0001  7.802466E-0002
 -4.255603E+0000 -1.878186E+0000
  3.001902E+0000 -3.441039E+0000
 -1.403949E+0000  2.159450E+0000
 -8.101441E-0001  8.331620E-0001
 -2.028510E+0000 -1.359768E+0000
  2.779134E+0000 -1.179768E+0000
  2.507137E-0001  2.684195E+0000
 -1.086323E-0001  1.493797E+0000
 -3.239542E+0000 -1.578243E+0000
  1.363570E+0000 -3.378748E+0000
  3.474049E+0000  1.405008E+0000
 -7.656851E-0002  2.529529E+0000
 -2.337405E+0000 -7.607082E-0001
  1.452636E+0000 -1.148092E+0000
  2.710690E+0000  1.500251E+0000
 -3.559069E+0000  2.909421E+0000
 -1.529523E-0001 -7.090169E-0001
 -2.078038E+0000 -3.253597E+0000
  3.441025E+0000  1.989161E+0000
 -2.264852E+0000  2.662454E+0000
 -2.868865E+0000 -3.171047E+0000
  1.482069E+0000 -4.020680E+0000
  1.959940E+0000  4.017610E+0000
 -1.427413E+0000  9.910596E-0001
 -2.354757E+0000 -2.922725E+0000
  1.504401E+0000 -1.451706E+0000
  2.652268E+0000  3.474303E+0000
 -1.048389E+0000  2.867570E+0000
 -2.956965E+0000 -2.870694E+0000
  1.157032E+0000 -5.356605E-0001
  2.022168E+0000  1.456849E+0000
 -2.211360E+0000  2.124216E+0000
  1.074650E+0000 -4.022622E+0000
  5.448702E-0001  1.064521E+0000
 -5.583279E-0001  1.904059E+0000
  2.886353E-0001 -2.146868E+0000
  1.326714E+0000  6.498476E-0001
  8.440790E-0001  1.238710E+0000
 -1.808748E+0000  1.122082E+0000
  2.678109E+0000 -1.225718E+0000
  4.708196E-0001  2.883819E-0001
 -2.668814E+0000 -3.783774E-0001
  1.253721E+0000  1.196247E+0000
  1.552833E+0000  2.610299E+0000
 -3.968899E+0000 -9.512981E-0001
  1.472748E+0000 -9.094016E-0001
  1.208654E+0000  1.522654E+0000
 -2.201711E+0000  2.097879E+0000
 -2.105669E+0000 -3.728856E+0000
  1.057898E+0000 -1.004236E+0000
  2.204115E+0000  1.693680E+0000
 -1.186698E+0000 -2.918879E-0001
 -2.413255E+0000 -1.540037E+0000
  3.712586E+0000 -4.296297E-0001
  3.735365E-0002  3.903451E+0000
 -8.992252E-0001  4.870373E+0000
 -3.784735E+0000 -1.401146E+0000
  9.065931E-0001 -2.274387E+0000
  1.874917E+0000 -1.707590E-0001
  1.022053E+0000  9.434273E-0001
 -3.601188E+0000  1.074719E+0000
  7.429685E-0001 -1.019705E+0000
  3.131142E+0000  6.212790E-0001
 -1.362536E+0000  2.715134E+0000
 -1.198089E+0000 -9.935656E-0001
 -1.287750E+0000 -2.386459E+0000
  3.839555E+0000 -1.807256E+0000
 -4.815033E-0001  3.389186E+0000
 -1.729961E+0000 -1.692788E+0000
 -2.290529E+0000 -1.266731E+0000
  2.561998E+0000 -3.072015E+0000
 -1.485951E+0000  4.495350E+0000
  1.980455E+0000 -1.224091E+0000
 -1.707970E+0000 -1.765221E+0000
  1.595585E+0000 -2.338037E+0000
  1.976081E+0000  2.733057E+0000
 -1.928637E+0000  2.837294E+0000
 -2.071716E+0000 -4.742282E+0000
  1.514869E+0000  1.228860E+0000
  1.908680E+0000  4.579159E-0001
 -3.223173E+0000  1.220635E+0000
  3.620892E+0000 -2.867389E+0000
  4.907944E-0001  8.436826E-0001
  7.637260E-0001  1.823008E+0000
  2.509530E-0002 -3.060576E-0001
 -2.394088E+0000  6.299614E-0001
  2.048856E+0000 -9.110752E-0001
  2.715143E+0000  8.692742E-0001
 -1.857250E+0000  3.229712E-0001
  1.298815E+0000 -1.322893E+0000
 -7.318024E-0001  1.699171E+0000
  2.015688E+0000  2.509279E+0000
 -1.008182E+0000 -8.019811E-0001
 -1.626441E+0000 -5.313852E-0001
  1.111543E+0000  6.874879E-0001
 -3.440586E-0001  1.014687E+0000
 -5.547318E-0001  2.367747E-0001
  1.198162E+0000 -1.449339E+0000
 -1.863197E-0001  3.224720E+0000
 -3.423152E-0001  1.539702E+0000
 -3.081145E-0001  2.214682E-0001
  2.008032E-0001 -1.889008E+0000
  1.364757E+0000  8.763336E-0001
  1.454941E+0000  6.374778E-0001
 -8.763008E-0001  1.533664E+0000
 -1.678857E+0000 -3.192205E-0001
  1.098247E+0000 -3.790732E+0000
  8.196484E-0001  1.412509E+0000
 -1.301293E+0000 -5.915757E-0001
 -1.449755E+0000 -1.598224E+0000
  1.563928E+0000 -3.210270E-0001
  3.033720E-0001  4.928921E-0001
 -1.869631E+0000  2.190802E+0000
 -1.722979E+0000 -2.701589E+0000
  2.396834E+0000 -2.115422E+0000
  1.250906E+0000  7.122133E-0002
 -2.663630E+0000  2.763834E+0000
 -3.631166E-0001 -2.938593E+0000
 -2.560242E+0000 -1.396445E+0000
  3.603653E+0000  4.935779E-0001
 -2.007295E+0000  3.211062E+0000
 -4.154060E+0000 -1.283183E+0000
  9.112637E-0001 -4.238270E+0000
  3.410600E+0000  1.685018E+0000
 -2.435246E+0000  1.714482E+0000
 -1.594708E+0000 -4.525489E+0000
  1.408641E+0000 -1.479537E+0000
  4.109919E-0001  3.562119E+0000
  3.595933E-0001  6.091184E-0001
 -3.948606E+0000 -2.974332E+0000
  4.260245E+0000 -1.160770E+0000
  1.142197E+0000  2.473039E+0000
 -1.775093E+0000  3.133728E+0000
 -1.055499E+0000 -2.534866E+0000
 -4.701770E-0001 -1.861046E+0000
  3.329181E+0000  8.104521E-0001
 -2.573955E+0000  3.145550E+0000
 -4.410620E+0000  9.128186E-0001
  5.214358E-0001 -3.542726E+0000
  1.408872E+0000 -8.958095E-0001
  1.337947E+0000  1.002586E+0000
 -1.239089E+0000  7.006027E-0002
 -1.423908E-0001 -5.485285E+0000
  5.106331E-0001  3.563070E+0000
  1.346024E+0000  3.332538E+0000
 -3.634543E+0000 -1.082881E+0000
  6.909548E-0001 -2.045054E+0000
  2.586391E+0000 -2.048650E-0001
  1.246054E-0001  3.564450E+0000
 -1.774858E+0000  5.629429E-0001
 -1.762295E+0000 -2.785627E+0000
  5.151321E+0000  8.884283E-0002
 -2.174606E+0000  2.730592E+0000
  2.128795E+0000 -1.511633E+0000
 -1.266673E+0000 -1.604457E-0001
  1.341548E+0000  1.248592E+0000
 -7.940315E-0001  6.678990E-0001
 -1.727517E+0000 -1.069577E-0001
  7.893982E-0001  1.020632E-0001
  2.081926E+0000  9.867879E-0002
 -1.901123E+0000  1.304065E+0000
 -1.703290E+0000  4.580984E-0002
  2.225013E+0000 -2.513911E+0000
  1.001951E+0000  1.215911E+0000
  2.811064E+0000  2.155543E+0000
 -2.747418E+0000 -1.084247E-0001
 -1.892320E-0001 -1.905215E+0000
  1.463872E+0000  2.219928E-0001
 -4.635857E-0001  3.008468E+0000
 -2.679627E-0001 -1.208056E+0000
  7.936005E-0001  4.095430E-0001
  3.081293E-0001  7.841491E-0001
 -1.405080E+0000  8.288636E-0001
  5.103993E-0001 -5.133462E-0001
 -1.819359E+0000 -1.957055E+0000
  1.521984E+0000 -6.541826E-0002
 -8.022738E-0001  2.194158E+0000
 -2.172503E+0000 -1.700639E-0001
  9.868522E-0001 -3.716128E+0000
  2.113803E+0000  2.404141E+0000
 -1.184809E+0000  3.365007E+0000
 -2.824668E+0000  1.028072E+0000
  1.181808E-0001 -2.200726E+0000
  1.803853E+0000  7.447543E-0001
  1.114533E+0000  5.006022E-0001
 -2.283868E+0000 -3.025833E-0001
 -6.723083E-0001 -2.450521E+0000
  3.022298E+0000 -3.837943E+0000
  4.320468E-0001  2.140818E+0000
 -1.605472E+0000  6.335733E-0001
 -3.050696E+0000 -1.350167E+0000
  4.996183E-0002 -1.635402E+0000
  1.509562E+0000  1.746684E+0000
 -5.307257E-0001  9.412100E-0001
 -4.972795E-0001  2.868034E-0001
  3.998053E-0001 -2.863556E+0000
  1.077752E-0001  1.845677E+0000
  2.769704E-0001  2.947841E+0000
 -3.473216E+0000 -2.142669E+0000
 -2.838529E-0001 -2.607479E+0000
  3.154225E+0000  1.778032E+0000
 -8.905723E-0001  3.378562E+0000
 -3.055524E+0000 -1.900719E+0000
  2.538957E+0000 -1.507959E+0000
  7.539159E-0001  2.125319E+0000
 -2.914793E+0000  1.991182E+0000
 -1.878930E+0000 -3.581261E+0000
  2.693911E+0000 -7.022084E-0001
  1.690786E+0000  1.520241E-0001
 -1.244102E-0001  2.198320E+0000
 -7.360159E-0001 -1.152995E+0000
 -1.014829E-0001 -7.351351E-0001
  3.426237E-0001  9.373855E-0001
 -8.982772E-0002  2.237361E+0000
 -1.822248E+0000 -2.079587E-0002
  4.125598E-0002 -3.107228E+0000
 -4.781273E-0002 -4.740074E-0001
  1.443491E+0000  3.478093E+0000
 -4.289170E+0000 -1.710462E+0000
  2.219213E+0000 -4.917192E-0001
  5.562846E-0001  5.203940E-0001
 -1.054952E+0000  3.580689E+0000
 -1.708815E+0000  2.767752E-0001
 -5.416288E-0001 -1.822849E+0000
  8.051060E-0001  3.283292E-0001
  9.071054E-0001 -6.349180E-0001
 -8.585048E-0001  1.858472E+0000
  6.941353E-0001  1.506999E+0000
  1.871422E-0001  2.710867E-0001
 -2.317491E+0000 -1.292019E+0000
  1.150455E+0000 -1.054011E+0000
 -5.892175E-0001  1.838548E-0001
 -1.344174E+0000  2.951188E+0000
 -1.291432E+0000 -8.605539E-0001
 -3.529223E-0001  3.630023E-0001
  4.232239E+0000  1.966831E-0001
 -1.144263E+0000  2.175252E+0000
  1.874059E+0000 -2.782093E-0001
 -3.055943E+0000  5.983869E-0001
  1.329691E+0000 -2.779333E-0001
  3.307787E-0001 -1.668165E-0001
 -1.554355E+0000  2.878508E+0000
 -2.114527E+0000  2.187650E-0001
 -7.973756E-0002 -1.539213E+0000
  2.640335E+0000 -1.759426E+0000
 -7.100280E-0001  1.962546E-0001
  1.029829E-0001  1.525672E+0000
 -6.772368E-0001 -1.418623E+0000
  8.318478E-0001  5.082430E-0001
  1.505983E+0000  6.814164E-0001
 -9.224055E-0001  1.504162E+0000
 -1.184472E+0000 -1.368892E+0000
 -6.561515E-0001  8.653997E-0002
  1.684972E+0000  1.989332E-0001
 -1.341139E-0001 -4.186887E-0001
 -4.254299E-0001  8.515051E-0001
 -1.113073E-0001  4.897631E-0001
 -8.460106E-0001 -2.155959E+0000
 -1.348027E+0000  1.441773E+0000
  2.033073E+0000  5.754697E-0001
 -1.806452E+0000  1.676547E+0000
 -2.264408E+0000 -7.796445E-0001
  3.040324E+0000 -3.600312E+0000
  8.646077E-0001  3.623903E+0000
 -1.913228E+0000  4.155473E-0001
 -1.374085E+0000 -2.516214E+0000
  4.811733E-0001 -3.163182E+0000
  1.980238E+0000  4.257586E-0001
 -1.389632E+0000  3.204557E+0000
 -1.792435E+0000 -1.623510E+0000
 -1.232462E+0000 -2.036675E+0000
  1.772674E+0000  7.475387E-0001
 -8.076449E-0001 -2.678638E-0001
 -8.833209E-0002  2.900141E-0001
 -1.136704E-0001  3.043015E-0001
  5.022677E-0002  3.844772E+0000
 -1.352035E+0000  1.119716E+0000
 -2.275344E+0000 -1.325448E+0000
  4.220890E+0000 -1.575306E+0000
  1.950654E+0000  8.871854E-0001
 -1.290851E+0000  4.774027E+0000
 -3.255721E+0000 -1.495568E+0000
  2.481072E+0000 -2.895130E+0000
 -1.180865E-0001 -2.240700E+0000
  3.549815E-0001  1.103091E+0000
 -6.557589E-0001 -4.541603E-0001
  1.177807E+0000 -5.243698E-0001
 -1.591750E+0000  2.480331E+0000
  6.200993E-0001  7.987904E-0001
 -1.469561E+0000  4.355731E-0001
  9.056564E-0001  3.085806E-0001
  6.742925E-0001 -1.188049E+0000
 -2.129608E+0000 -1.453258E+0000
  1.436042E+0000 -7.117043E-0001
  4.154834E-0001  3.095240E+0000
 -1.679553E+0000  1.049813E+0000
 -4.887392E-0001 -2.629310E+0000
  1.465606E+0000  1.331320E+0000
 -6.651411E-0001  3.357953E+0000
 -1.914891E-0001  1.369687E+0000
 -1.643914E+0000 -1.116194E+0000
  3.221177E+0000 -2.170106E+0000
 -5.567373E-0001  2.468743E+0000
 -1.443961E-0001  1.048549E+0000
 -4.133747E-0001 -2.477731E+0000
  9.936315E-0001 -9.538216E-0001
  6.136640E-0001  2.329751E+0000
 -3.284029E-0001  1.797441E+0000
 -8.195338E-0001  8.440643E-0002
 -3.188159E-0001 -2.437925E-0001
  1.204582E+0000 -4.000699E+0000
  1.785650E-0001  1.247761E+0000
  4.955175E-0002  4.804249E-0001
  8.657304E-0002 -6.821315E-0001
  1.965262E+0000 -5.842323E-0001
  1.269073E+0000 -4.382520E-0002
 -2.541756E+0000  5.128692E-0001
  3.876328E+0000 -2.913288E+0000
  9.997509E-0001 -7.462999E-0002
 -2.485128E+0000 -3.395426E-0001
 -1.193699E+0000 -1.625647E-0001
  1.242271E+0000 -2.897145E+0000
  2.377244E+0000  1.549322E+0000
  3.892949E-0002  2.347193E+0000
 -1.519947E+0000 -2.617138E+0000
 -1.188551E+0000 -1.490064E+0000
  1.129911E+0000  1.738726E+0000
 -3.923616E-0001  1.954080E+0000
 -1.927029E+0000 -4.118451E+0000
 -6.076049E-0001 -1.968143E+0000
  3.769830E+0000  7.339087E-0001
 -3.443117E+0000  5.322465E+0000
 -1.004251E+0000  2.361952E-0001
  5.243111E-0001 -3.452837E+0000
  1.292710E+0000  2.537733E+0000
 -7.953764E-0001  3.261505E+0000
 -4.377989E+0000 -1.641486E+0000
  2.654010E+0000 -5.935073E+0000
  4.151211E+0000  3.205383E+0000
  1.510901E-0001  2.808009E+0000
 -6.437671E+0000 -4.919384E-0001
  3.198978E+0000 -2.712892E+0000
  7.531302E-0001  1.574063E+0000
 -1.057237E-0001  6.803828E-0001
 -1.745417E+0000 -8.335290E-0001
 -1.419713E-0001 -1.251473E+0000
  3.505876E+0000  1.703527E+0000
 -1.999942E+0000  2.419370E+0000
 -4.157015E-0001 -2.416043E+0000
  2.515422E-0002 -1.323178E+0000
 -1.944643E-0001  1.222677E+0000
  3.687260E-0001  1.135921E+0000
 -1.205043E+0000 -1.364263E+0000
  3.194344E+0000 -1.502297E+0000
 -2.150602E+0000  2.057602E+0000
  1.363876E+0000  3.590730E-0001
 -1.607381E+0000  6.748797E-0001
  1.570487E+0000 -2.265960E+0000
 -1.020992E+0000  1.527223E+0000
  4.032785E-0001 -8.264442E-0001
 -1.851128E+0000  6.803340E-0001
  2.270508E+0000 -1.695928E+0000
  3.805062E-0001  6.739556E-0001
 -4.095837E-0001  4.242367E-0001
  7.628876E-0003 -1.362014E+0000
  3.752106E-0001  1.090435E+0000
  1.461595E+0000  3.770912E-0001
 -5.857209E-0001  1.155501E+0000
  8.528824E-0001 -5.255079E-0001
  1.157847E+0000  2.353918E+0000
 -1.561452E+0000 -5.121970E-0001
  2.133900E+0000 -2.542693E+0000
  1.654522E+0000  2.812705E+0000
 -2.108104E+0000  1.599098E+0000
 -1.068489E+0000 -3.292992E+0000
  1.663316E+0000 -1.639709E+0000
  2.644138E+0000  4.116279E+0000
 -2.530486E+0000  2.882248E+0000
 -1.410252E+0000 -3.872954E+0000
  3.279531E+0000 -1.464194E+0000
  5.390493E-0001  2.548609E+0000
 -1.866844E+0000  2.656553E+0000
 -4.397444E-0001 -3.694987E+0000
  7.862123E-0001 -3.193662E+0000
  2.758424E+0000  2.389018E+0000
 -1.891758E+0000  2.787999E+0000
 -2.738344E+0000 -2.441312E+0000
  2.009077E+0000 -2.874993E+0000
  3.199749E+0000  1.082800E+0000
 -5.654270E-0001  3.057223E+0000
 -1.839189E+0000  5.207018E-0001
  1.492607E-0001 -3.489477E+0000
  2.438993E-0001 -9.002645E-0002
  1.817944E+0000  3.119933E+0000
 -1.782014E+0000 -7.113188E-0001
 -2.539539E+0000 -2.245449E+0000
  1.898422E+0000 -7.316547E-0001
  9.793182E-0001 -5.185794E-0003
 -3.315622E-0001  4.867963E-0001
 -3.094455E-0001 -5.260538E-0001
 -1.004090E+0000 -3.270431E+0000
  2.024989E-0001  1.704904E+0000
  3.708098E-0001 -1.355023E+0000
 -9.996488E-0001  2.769726E+0000
  1.413876E+0000  3.129930E-0001
 -3.009154E-0001  7.711367E-0001
 -1.756368E+0000  3.212908E+0000
  2.462924E+0000 -2.691900E+0000
 -2.390001E+0000  2.184344E+0000
  2.824250E+0000  5.996051E-0001
 -9.970645E-0001  3.143196E+0000
 -2.421600E+0000 -2.055699E+0000
  9.570864E-0001 -3.694791E+0000
  4.734398E-0001  8.435184E-0001
 -8.478741E-0001  1.905371E+0000
  2.851250E-0001 -2.652786E+0000
  8.518016E-0001 -2.600107E+0000
  4.461934E-0001  5.499296E-0001
  1.173433E+0000 -5.453741E-0001
 -1.744462E+0000  1.222526E+0000
  2.058247E+0000  1.100854E+0000
 -1.442214E+0000  2.361977E-0001
 -8.881276E-0001  1.185453E-0001
 -1.012859E+0000 -1.827721E+0000
  1.740519E-0001 -1.116628E+0000
  1.602348E+0000  1.920686E+0000
 -1.246166E+0000  2.037491E+0000
 -7.820618E-0001 -3.679788E+0000
  1.238087E+0000 -1.669261E+0000
  3.219563E+0000  1.165788E+0000
 -2.316767E+0000  4.263701E+0000
 -1.172180E+0000 -1.907579E+0000
  7.520906E-0001 -2.352082E+0000
  2.042312E+0000  2.387509E+0000
  4.547813E-0001  2.766006E+0000
 -5.568245E+0000 -3.604394E+0000
  4.242773E+0000 -3.019533E+0000
  2.883437E+0000  3.303347E+0000
 -4.864492E+0000  1.666432E+0000
 -1.645920E+0000 -2.796501E+0000
  2.691512E+0000 -2.066579E+0000
  1.537685E+0000  2.080100E+0000
 -5.267823E-0001  1.841911E+0000
 -2.189840E+0000 -5.120565E+0000
  8.287383E-0001 -2.777657E+0000
  4.190674E+0000  1.907637E+0000
 -6.289319E-0001  3.670704E+0000
 -4.156252E+0000 -2.519248E+0000
  3.701305E+0000 -4.899396E+0000
  1.304969E+0000  1.701165E+0000
  3.585038E-0002  4.530675E+0000
 -5.111336E+0000  6.740772E-0003
  3.258791E-0001 -4.056595E+0000
  1.717954E+0000  3.237446E-0001
  6.662064E-0001  1.878665E+0000
 -2.076743E+0000 -1.306874E+0000
  8.925448E-0001 -2.372290E+0000
  3.843827E+0000  1.134952E+0000
 -1.711479E+0000  3.400606E+0000
 -3.708120E+0000 -1.416997E+0000
  3.721914E+0000 -1.508581E+0000
  1.167435E+0000  1.497345E+0000
 -1.206165E+0000  4.494670E-0001
 -2.308243E+0000 -4.007324E+0000
  2.203164E+0000 -3.080395E+0000
  1.089128E+0000  1.106058E+0000
 -9.641584E-0001  2.880247E+0000
 -4.298912E+0000  1.921508E+0000
 -1.212823E+0000 -1.935119E+0000
  4.744497E-0001  2.103795E+0000
  5.929859E-0001  2.023557E+0000
 -9.474390E-0001  1.621557E+0000
  1.238432E+0000 -1.106448E+0000
  1.408904E+0000 -7.543573E-0001
  2.854511E+0000  2.003375E+0000
 -2.912632E+0000  5.671122E-0001
  2.443306E+0000 -2.594659E+0000
 -8.136631E-0001  9.688326E-0001
 -8.166679E-0002 -9.892635E-0001
  1.101990E+0000 -1.239257E+0000
 -7.611324E-0001  2.255072E+0000
  9.132718E-0001 -5.109286E-0001
  7.060048E-0001 -9.084593E-0001
  5.999459E-0001  8.105129E-0001
 -1.370970E+0000 -6.713070E-0002
 -1.784834E-0001 -2.162801E+0000
  1.795087E+0000  1.422774E+0000
 -1.145176E+0000  1.232454E+0000
 -2.246636E+0000  4.145185E-0001
  2.293111E+0000 -3.852928E+0000
  3.004458E-0001  2.307424E+0000
  2.427909E+0000  2.616426E+0000
 -5.744454E+0000 -2.861139E-0001
  2.250499E+0000 -1.232423E+0000
  5.574149E+0000  1.537506E+0000
  3.668301E-0002  4.067276E+0000
 -2.601179E+0000  1.326697E-0001
  3.768433E-0001 -4.042663E+0000
  3.378643E+0000  5.452586E-0001
  1.936930E+0000  3.635085E+0000
 -4.646626E+0000 -8.217701E-0001
  2.994345E+0000 -5.411770E+0000
  5.103624E+0000  1.388789E+0000
 -1.703899E+0000  5.874204E+0000
 -4.547670E+0000 -3.381219E+0000
  2.766782E+0000 -6.176193E+0000
  4.537350E+0000  3.995436E+0000
 -7.980152E-0001  2.236376E+0000
 -6.603921E+0000 -2.864548E+0000
  4.906870E+0000 -3.002442E+0000
  1.824221E+0000  4.809074E+0000
 -2.144171E+0000  2.833293E+0000
 -2.401716E+0000 -4.431775E+0000
  2.781875E+0000 -3.833526E-0001
  3.577881E+0000  5.219734E+0000
 -3.698497E+0000  1.861394E+0000
 -3.464452E+0000 -2.145871E+0000
  5.818792E+0000 -3.306505E+0000
 -1.370108E+0000  4.175220E+0000
 -1.799917E-0001  1.591006E+0000
 -3.546899E+0000  5.496271E-0001
  3.002236E+0000 -2.152743E+0000
  3.724285E-0002  6.328805E-0001
  1.435639E+0000  2.034337E+0000
 -3.371045E+0000 -1.940145E+0000
  1.210629E+0000 -2.597961E+0000
  2.166558E+0000  4.230460E-0001
  3.314546E-0001  1.451588E+0000
 -2.387370E+0000  1.509497E+0000
  2.751247E-0001 -1.225571E+0000
  1.696923E+0000  1.333379E+0000
  3.080516E+0000  5.190649E-0001
  1.679708E+0000  3.379218E+0000
 -3.169485E+0000  2.631906E+0000
  8.087496E-0001 -1.764537E+0000
  9.295262E-0001 -1.053661E+0000
  1.136190E+0000  2.811237E+0000
 -1.370438E+0000  9.948793E-0001
 -2.845073E-0001 -2.751000E+0000
 -1.049158E+0000 -1.151919E+0000
  2.858794E+0000  5.047910E-0001
 -3.197804E+0000  3.676856E+0000
 -2.653297E+0000 -2.343876E+0000
  8.269869E-0001 -2.660815E+0000
  5.514270E+0000  3.153467E-0001
 -3.611062E+0000  1.323050E+0000
 -2.634723E+0000 -4.679249E+0000
  2.781796E+0000 -2.352908E+0000
  3.901576E+0000  2.624324E+0000
 -4.307559E+0000  3.681202E+0000
  2.407322E-0001 -3.964217E+0000
  2.007327E+0000 -3.740010E+0000
  8.972381E-0001  4.443814E+0000
 -1.371794E+0000  2.155930E+0000
 -3.431471E+0000 -4.596392E+0000
  2.009165E+0000 -3.406135E+0000
  6.519471E+0000  2.440564E+0000
 -2.885854E+0000  4.752355E+0000
 -4.898080E+0000 -2.327290E+0000
  6.450302E+0000 -4.166532E+0000
  1.700561E+0000  3.183681E+0000
 -7.870226E-0001  3.324557E+0000
 -2.914225E+0000 -3.188636E+0000
  2.033466E+0000 -3.528606E+0000
  3.049254E+0000  3.655333E+0000
 -2.249777E+0000  2.790951E+0000
 -2.699221E+0000 -2.698429E+0000
  9.996916E-0001 -9.262283E-0001
  3.684453E+0000  1.802508E+0000
 -3.237128E+0000  2.722929E+0000
 -3.498522E+0000 -1.520868E+0000
  2.345497E+0000 -4.159641E+0000
  2.986914E+0000  5.282331E+0000
 -2.148430E+0000  1.269497E+0000
 -5.312423E+0000 -3.199936E+0000
  4.031455E+0000 -4.278494E+0000
  7.869777E-0001  1.786867E+0000
 -2.569353E+0000  3.310081E+0000
 -1.631603E+0000 -1.145318E+0000
 -5.722830E-0001 -1.841084E+0000
  4.956590E+0000  5.256186E-0001
 -5.929455E-0001  4.967926E-0001
 -3.636291E-0001  1.128262E-0002
 -6.826189E-0001 -1.206925E+0000
 -4.965363E-0001 -1.079673E+0000
  1.932886E+0000 -8.918442E-0001
 -2.427793E-0001 -2.703896E-0001
  4.973038E-0001  5.450916E-0001
 -2.109054E+0000  3.646548E-0001
  1.898982E-0001 -1.980169E+0000
 -3.278914E-0001  1.492373E+0000
 -7.828168E-0001  2.191550E+0000
 -8.111203E-0001  2.218605E-0001
 -1.103769E+0000  1.382875E-0001
  2.183994E+0000  1.143701E+0000
 -1.256500E+0000  1.226843E+0000
  2.165651E-0001  9.977296E-0001
  2.156570E+0000  1.644031E+0000
 -1.069865E+0000  1.478800E+0000
 -1.362825E+0000  6.839443E-0001
 -3.110200E-0003 -3.056305E+0000
  5.367107E-0001 -4.190500E-0001
 -2.148050E+0000  2.001092E+0000
 -4.540238E-0001  1.977972E+0000
  1.571748E+0000 -9.678802E-0001
 -1.114787E+0000  2.036351E+0000
 -1.127672E+0000  2.564194E-0001
 -2.422446E-0002 -4.894436E+0000
  1.684691E+0000  1.443248E+0000
  6.576139E-0001  5.373582E+0000
 -4.742550E+0000  3.505505E+0000
 -5.799237E-0002 -4.370463E+0000
  2.343723E+0000 -1.468132E-0001
  9.359203E-0001  1.185039E+0000
 -1.424998E+0000  1.112920E+0000
 -2.892482E+0000 -3.781199E-0002
  1.843337E+0000 -1.869637E+0000
  1.656434E+0000  1.096263E+0000
 -1.048140E+0000  1.689144E+0000
  4.831085E-0001 -3.537533E+0000
  7.661576E-0002 -9.363565E-0001
  1.426895E+0000  1.973420E+0000
  4.975235E-0001 -2.402351E-0001
 -1.354104E+0000 -2.516659E+0000
  2.460983E+0000 -4.890501E-0001
 -3.349547E-0002  1.279648E+0000
  7.258541E-0001  6.044147E-0001
 -2.356867E+0000 -2.337036E-0001
  1.989099E+0000 -1.021654E+0000
  1.158234E-0001  2.085919E+0000
 -5.816032E-0001  2.646354E-0001
 -2.043392E+0000 -1.696169E+0000
  3.710019E+0000 -1.759007E+0000
  7.499170E-0001  2.321047E+0000
 -2.244200E+0000  1.142046E+0000
 -2.639736E+0000 -9.721773E-0001
  1.295859E+0000 -1.189880E+0000
  1.471234E+0000  1.167699E+0000
 -1.854717E+0000  1.542955E+0000
 -1.584194E+0000 -2.829641E+0000
  2.791374E+0000 -5.620718E-0001
 -6.835929E-0001  1.309995E+0000
 -4.212815E+0000 -3.843785E-0001
  2.999238E+0000  8.789871E-0001
 -1.093666E+0000  1.559781E+0000
  2.042373E+0000 -2.061478E+0000
 -7.361751E-0001  2.900492E-0001
  1.505791E+0000 -8.566419E-0001
  1.582806E+0000  2.298532E+0000
 -3.732875E+0000 -2.185738E-0001
  1.185029E+0000 -1.691431E+0000
  1.195674E+0000  5.662968E-0001
  2.548049E+0000  2.827269E+0000
 -3.851355E+0000  2.798207E+0000
  1.843798E+0000 -1.803846E+0000
  9.750500E-0001 -1.557547E-0001
 -1.798481E-0001  1.423292E+0000
 -1.073205E-0001  9.744046E-0001
 -2.287763E+0000  5.677494E-0001
  3.258499E+0000 -2.860213E+0000
  6.272050E-0002  7.161593E-0001
  1.542521E+0000  9.478205E-0001
 -5.169590E-0001  1.241790E+0000
  1.492556E+0000 -1.715135E+0000
  1.376274E-0001  1.430912E+0000
 -3.938698E+0000  2.278095E-0001
  2.176367E+0000 -1.795521E+0000
 -3.171044E-0001  1.555415E+0000
 -1.544756E+0000  1.343277E+0000
 -7.709526E-0001 -1.337500E+0000
  2.075935E+0000 -5.425137E-0002
  1.238966E-0001 -9.380646E-0002
 -1.222933E+0000  1.767338E+0000
 -9.331510E-0002 -1.724612E+0000
  5.282119E-0001 -1.251093E-0001
  7.027237E-0001 -4.636103E-0001
 -1.066988E+0000  8.122554E-0001
 -1.635334E-0002 -9.401439E-0001
  9.036092E-0001 -2.395581E+0000
  1.884681E+0000  2.917045E+0000
  1.485086E+0000  4.282698E+0000
 -2.533116E+0000 -1.188494E-0001
  8.828169E-0002 -2.387769E+0000
  2.626649E+0000 -1.315051E+0000
 -9.058926E-0001  3.738381E+0000
  8.086898E-0001 -2.989624E+0000
 -1.320447E+0000 -2.383539E+0000
  2.978802E+0000  3.915491E-0001
  1.360639E+0000  1.608285E+0000
 -3.886907E+0000 -8.533217E-0001
  1.131064E+0000 -4.437088E+0000
  3.101718E+0000 -4.511072E-0001
  2.222306E+0000  2.884830E+0000
 -2.343392E+0000  1.670738E+0000
 -6.010783E-0001 -3.270336E+0000
 -2.881772E-0002 -3.668081E+0000
  2.807370E+0000  2.455011E+0000
 -2.752856E+0000  1.720121E+0000
 -2.617345E+0000 -3.483778E+0000
  1.012544E+0000 -3.015254E+0000
  7.526050E-0001  8.137723E-0001
  2.505574E-0001  2.962310E+0000
 -2.267837E+0000 -1.510449E+0000
 -1.658100E+0000 -2.870369E+0000
  5.067969E+0000 -1.379115E+0000
 -5.855481E-0001  6.030300E+0000
 -3.543844E-0001  1.703831E-0001
 -3.511865E+0000 -3.619816E+0000
  5.460722E+0000 -2.583551E+0000
  6.145064E-0001  5.996203E+0000
 -7.692194E-0001  1.349946E+0000
 -2.838055E+0000 -4.420660E+0000
  2.301938E+0000 -2.720331E+0000
  3.180985E+0000  3.202880E+0000
 -4.690427E+0000  1.854238E+0000
 -2.605707E+0000 -2.712652E+0000
  2.323412E+0000 -2.036399E+0000
  1.889434E+0000  1.738179E+0000
 -1.848469E+0000  3.078709E+0000
  2.260302E-0001 -1.313714E+0000
 -1.322008E+0000 -2.194200E+0000
  2.259058E+0000  2.501806E+0000
 -1.364902E+0000  1.484799E+0000
 -3.634209E-0001 -4.338353E+0000
  7.112740E-0001 -1.099735E+0000
  4.131403E+0000  2.177317E+0000
 -1.335421E+0000  3.956902E+0000
 -1.764369E+0000 -2.092635E+0000
  7.243034E-0001 -3.643415E+0000
  3.060693E+0000  3.807894E-0001
 -9.048928E-0001  6.909588E+0000
 -5.094670E+0000 -1.090035E+0000
  3.370254E-0001 -6.680648E+0000
  3.460379E+0000 -5.043747E-0001
  8.096417E-0001  4.786215E+0000
 -4.773370E+0000 -5.394233E-0001
 -1.400385E-0001 -4.325996E+0000
  4.375962E+0000  1.809625E-0001
  6.834324E-0001  5.809659E+0000
 -6.237904E+0000 -2.581139E-0001
 -7.896008E-0001 -6.468176E+0000
  5.223140E+0000  5.320996E-0001
  1.968990E-0001  6.742101E+0000
 -4.832166E+0000  1.497993E+0000
  4.877560E-0001 -6.479896E+0000
  4.514148E+0000  1.699581E+0000
  2.381655E+0000  4.338064E+0000
 -5.245482E+0000 -9.478494E-0002
  3.354681E-0001 -5.611441E+0000
  2.996773E+0000  9.635065E-0001
  7.052347E-0001  5.167706E+0000
 -4.381196E+0000 -2.462052E+0000
  2.010951E+0000 -3.576802E+0000
  3.523599E+0000  2.664459E+0000
 -3.664054E+0000  2.882540E+0000
 -8.249533E-0001 -5.269876E-0001
  2.415487E+0000 -2.507687E-0001
 -5.579340E-0001  2.626960E+0000
  2.230410E+0000  1.458855E+0000
 -4.607742E+0000  7.431521E-0001
  3.565778E+0000 -1.623702E+0000
 -3.057943E-0002  1.271955E+0000
 -1.615747E+0000  1.777327E+0000
  7.156231E-0002 -1.439226E+0000
  1.342838E+0000 -2.858531E+0000
 -5.101045E-0001  1.256161E+0000
  2.231462E+0000  7.371960E-0002
 -2.014174E+0000 -1.537289E-0001
 -1.593285E+0000 -6.798279E-0001
  1.931235E+0000  1.783807E-0001
 -3.971304E-0001  2.043593E+0000
 -1.501937E+0000  5.475460E-0001
  1.004750E+0000 -3.717271E-0001
 -1.693149E-0002  8.334204E-0001
 -1.137165E+0000  1.622969E+0000
  2.378148E-0001 -6.548999E-0001
 -4.609393E-0002 -4.416290E-0001
 -1.917091E+0000  1.050136E+0000
 -1.535338E+0000 -1.350104E+0000
 -6.434284E-0001  1.287998E+0000
 -5.622676E-0003  8.892409E-0001
 -1.548972E+0000  1.026437E+0000
 -6.786447E-0001 -7.759286E-0001
  9.441189E-0002 -6.451355E-0001
 -8.796905E-0001  1.003532E+0000
  2.146067E+0000 -6.277350E-0001
 -5.379549E-0001 -4.536250E-0001
 -1.119289E+0000  1.345971E+0000
 -1.031175E+0000 -3.073256E+0000
  1.993122E+0000 -1.911705E+0000
  1.876533E+0000  8.072307E-0001
 -2.624846E+0000  3.368733E-0001
 -3.106175E+0000 -3.495986E+0000
  4.629099E+0000 -3.699121E+0000
  1.461140E-0001  3.236904E+0000
 -1.222975E-0001  1.658598E+0000
 -2.437568E+0000  1.187835E+0000
  1.893579E+0000 -4.297692E+0000
  1.464871E+0000 -1.281040E+0000
  9.405345E-0001  5.399777E+0000
 -4.272897E+0000 -2.597597E+0000
  1.589933E+0000 -5.384846E+0000
  2.075290E+0000  9.271747E-0001
  2.129883E+0000  4.513206E+0000
 -6.925636E+0000  1.180747E+0000
  1.299438E+0000 -6.546498E+0000
  2.988450E+0000  2.055597E+0000
  1.670384E+0000  3.750534E+0000
 -3.615951E+0000 -3.145499E-0001
 -1.756292E+0000 -2.900939E+0000
  4.562186E+0000 -2.975390E-0001
  1.346487E-0001  3.348854E+0000
 -2.858255E+0000 -1.159473E+0000
  6.070940E-0001 -3.152227E+0000
  3.954978E+0000 -7.564997E-0001
 -3.138353E+0000  3.690898E+0000
  1.109702E+0000  2.379832E-0001
 -1.243029E+0000 -2.051065E+0000
  3.114266E+0000 -6.412650E-0001
 -8.719411E-0001  2.480354E+0000
 -1.153541E+0000  8.584814E-0001
  3.391796E-0001 -1.430087E+0000
  1.167344E+0000  1.647201E+0000
  1.711550E-0001  1.035792E+0000
 -2.109154E+0000  8.350597E-0001
  1.161192E+0000 -1.011631E+0000
 -2.356737E+0000  1.302707E+0000
  6.756351E-0001  6.342231E-0001
 -2.100110E-0001  7.020215E-0001
 -2.660431E+0000 -6.410661E-0001
  2.571685E+0000  1.499572E-0001
 -2.608919E-0002  1.647797E+0000
 -8.845289E-0001 -1.739639E+0000
 -9.118768E-0001  5.551572E-0001
  9.055169E-0001 -1.324425E+0000
  2.570589E+0000  4.961385E-0001
 -1.993151E+0000  2.946510E+0000
 -3.004700E+0000 -2.061393E-0001
  3.053180E+0000 -2.032259E+0000
  2.362180E+0000  5.664662E-0001
  2.957472E-0002  1.002944E+0000
 -2.860904E+0000  1.618401E+0000
  6.499216E-0001 -5.636557E+0000
  3.376996E+0000  1.936832E+0000
  1.429320E+0000  5.937093E+0000
 -1.856173E+0000 -5.389642E-0001
 -4.634236E+0000 -3.504356E+0000
  6.769208E+0000 -2.771757E+0000
 -5.472489E-0001  5.094353E+0000
 -2.610319E+0000  1.330734E+0000
 -3.014157E+0000 -1.912247E+0000
  3.719896E+0000 -2.212044E+0000
  3.206608E-0001  3.270137E+0000
 -2.780702E+0000  4.210558E-0001
 -1.857140E-0002 -5.227763E+0000
  1.207264E+0000  2.100178E-0001
  1.691215E+0000  5.064070E+0000
 -3.092612E-0001  3.049698E-0001
 -2.613077E+0000 -3.331959E+0000
  1.931287E+0000  6.567192E-0001
  1.063572E+0000  2.110075E+0000
 -3.430777E+0000  1.827245E+0000
  2.162071E-0001 -2.371326E+0000
  2.045770E+0000 -1.715431E-0001
  3.480890E-0001  5.049524E+0000
 -1.389345E-0001  9.871779E-0001
 -4.577217E+0000 -4.189885E+0000
  3.160120E+0000 -2.390869E+0000
  1.109659E+0000  4.606261E+0000
 -1.813070E+0000  5.104259E-0001
 -3.346640E+0000 -2.022480E+0000
  3.367693E+0000 -1.005515E+0000
  8.114912E-0001 -2.348693E+0000
  4.633336E-0001  2.876179E+0000
 -2.300527E+0000  6.569908E-0001
  5.706663E-0001 -2.592946E+0000
  1.484261E+0000 -4.003877E-0001
  2.149503E-0001 -5.585836E-0001
  6.381913E-0001 -2.379959E-0001
  1.781057E-0001 -1.706016E-0001
 -3.045363E+0000  1.232855E+0000
 -7.484982E-0002 -3.014543E+0000
  2.407159E+0000 -1.506648E+0000
 -8.440358E-0001  3.507940E+0000
 -5.975670E-0001  1.374797E+0000
 -1.401992E+0000 -7.503717E-0001
 -1.236012E+0000 -3.503686E+0000
  3.467765E+0000  8.176940E-0001
 -1.847912E+0000  3.638278E+0000
 -4.056138E+0000 -9.177004E-0001
  2.331810E+0000 -3.492195E+0000
  2.225065E+0000  3.052400E+0000
  4.401585E-0001  2.881496E+0000
 -4.111779E+0000 -2.804429E+0000
  6.370824E-0001 -2.896917E+0000
  2.522616E+0000  6.937660E-0001
 -1.412714E+0000  2.590675E+0000
 -1.358773E+0000  3.731777E-0001
 -2.609973E+0000 -1.441455E+0000
  3.177168E+0000 -3.338487E+0000
 -9.466390E-0001  3.034667E+0000
 -1.759353E+0000  4.556547E-0001
 -1.967711E+0000 -1.317019E+0000
  3.047635E+0000  1.741698E-0001
 -8.204516E-0001  3.344068E+0000
 -6.958752E-0001 -6.797385E-0001
 -2.187563E+0000 -2.127789E+0000
  2.616733E+0000 -1.369496E+0000
  1.031447E+0000  4.087446E+0000
 -4.033288E+0000  1.719396E+0000
 -3.411386E+0000 -2.999398E+0000
  4.093595E+0000 -1.818549E+0000
 -9.508554E-0002  3.413627E+0000
 -2.541097E+0000  2.980457E+0000
  1.516001E-0001 -2.534968E+0000
  4.164331E-0001 -1.365155E+0000
 -1.887740E+0000  3.424388E+0000
  5.241244E-0001  2.240073E+0000
 -6.891465E-0002 -1.923018E+0000
  1.797305E+0000 -6.286972E-0001
  1.585858E+0000  8.213459E-0001
 -3.992091E+0000  1.198874E+0000
  3.976646E-0001 -5.484927E+0000
  2.857711E+0000 -2.113756E+0000
 -5.244865E-0001  5.027956E+0000
 -2.550415E+0000 -7.693293E-0001
 -1.330528E+0000 -6.202002E+0000
  6.356403E+0000  8.938262E-0001
 -5.643620E-0001  7.077245E+0000
 -3.600655E+0000 -3.559115E-0002
 -3.313168E+0000 -4.319631E+0000
  5.158983E+0000  2.176640E-0001
 -9.417164E-0001  5.822325E+0000
 -5.464471E+0000  1.919144E+0000
  8.022928E-0001 -2.776117E+0000
  1.719267E+0000 -4.171928E-0001
 -5.705761E-0001  1.914649E+0000
 -1.041687E+0000 -4.910575E-0001
 -4.130163E-0001 -5.825336E-0001
  1.025330E+0000 -1.274241E+0000
  1.073534E+0000  1.221878E+0000
 -2.264324E+0000  5.093271E-0001
  9.356936E-0001  1.079284E+0000
  2.742698E-0001  2.905907E+0000
 -1.000670E+0000  1.361555E+0000
 -2.128068E+0000 -1.302300E+0000
  7.781546E-0001 -1.978889E+0000
 -5.712903E-0001  1.933344E+0000
  1.719759E+0000  8.023961E-0001
 -1.054761E+0000 -2.118116E+0000
  2.752731E+0000 -6.533120E-0001
  1.189529E+0000  2.667876E+0000
 -3.763686E+0000  8.552101E-0001
 -4.623109E-0001 -2.847179E+0000
  2.231335E+0000 -1.181942E+0000
 -2.546616E+0000  3.262976E+0000
 -3.456992E-0001 -1.097657E+0000
 -6.594671E-0001 -2.330522E+0000
  2.702091E+0000 -1.419604E+0000
 -1.132964E+0000 -3.454053E-0001
  1.053922E+0000  3.633523E-0001
 -1.569134E+0000  2.160303E+0000
  1.365862E+0000  4.619905E-0001
 -1.930535E-0001  1.054900E+0000
  1.173867E+0000 -9.659600E-0001
  1.846473E+0000  1.059040E+0000
 -1.910717E+0000  4.956347E-0001
  1.080814E+0000 -1.631009E+0000
 -8.351408E-0002  8.373385E-0001
 -5.180070E-0001  1.790094E+0000
 -8.871694E-0001 -8.861656E-0001
  9.273250E-0001 -1.333429E+0000
  1.316371E+0000  1.197626E+0000
  6.247818E-0003  1.724195E+0000
 -2.429585E+0000 -1.396526E+0000
  8.354664E-0001 -3.639013E+0000
  5.369708E-0001  1.171809E+0000
  1.676019E+0000  2.035727E-0001
 -3.249774E+0000  7.572166E-0001
  1.900588E+0000  1.048320E-0001
  1.341940E+0000  1.928953E-0001
  1.311972E+0000  8.546668E-0001
 -1.662459E+0000 -1.818211E+0000
 -8.948886E-0001 -8.786600E-0001
  1.998729E+0000  2.154469E+0000
  9.377370E-0001  6.781061E-0001
 -2.083550E+0000  1.149874E+0000
 -4.869106E-0001 -2.168876E+0000
  2.760469E+0000 -9.030858E-0001
 -1.070567E+0000 -9.094609E-0001
 -1.243638E+0000  1.401191E+0000
 -1.126054E+0000 -1.805645E+0000
 -1.589808E-0001 -1.512294E+0000
  3.214269E+0000  3.217950E+0000
 -5.127655E+0000  4.661197E+0000
 -4.417591E+0000 -5.077327E+0000
  3.435077E+0000 -3.810916E+0000
  3.322795E+0000  4.490408E+0000
 -3.873291E+0000  2.017004E+0000
 -1.921352E+0000 -3.303929E+0000
  2.447114E+0000 -2.644850E+0000
  3.119915E+0000  3.901315E+0000
 -3.990602E+0000  1.495948E+0000
 -1.917481E+0000 -4.498267E+0000
  2.833195E+0000  7.926694E-0001
  3.007087E+0000  4.694803E+0000
 -4.428287E+0000  2.471576E+0000
 -1.438903E+0000 -2.069416E+0000
  3.737244E+0000 -1.398753E+0000
 -1.230460E+0000  2.435165E+0000
 -2.252536E+0000  2.190418E+0000
  1.416158E-0002 -3.165311E+0000
 -4.706057E-0001  4.005458E-0002
  2.874988E+0000  1.852646E+0000
 -3.029700E+0000  2.396344E-0001
 -1.553700E+0000 -2.304164E+0000
  1.677119E+0000 -9.568207E-0001
 -2.644340E-0001  4.828686E+0000
  1.073777E+0000  7.537070E-0001
 -3.793962E+0000 -1.234656E+0000
  3.061094E+0000 -8.470863E-0001
 -7.689850E-0001  2.618379E+0000
 -2.790089E+0000 -2.253876E+0000
  1.344019E+0000 -6.502629E-0002
  1.954139E+0000  4.650757E-0001
 -3.903926E+0000  3.431428E+0000
 -2.293442E-0001 -9.507743E-0001
 -1.018790E+0000 -2.663017E+0000
  1.352423E+0000 -1.354018E+0000
 -2.247314E-0001  2.674629E+0000
 -8.930437E-0001  1.577403E+0000
 -4.836421E+0000 -3.217105E+0000
  2.738480E+0000 -3.828284E+0000
  4.478700E+0000  1.245346E+0000
 -4.179916E+0000  2.040637E+0000
  5.006722E-0001 -3.601259E+0000
  2.375205E+0000 -2.062812E+0000
  3.678937E-0002  4.627394E+0000
 -2.444190E+0000  2.624923E-0001
 -1.629118E-0001 -2.746466E+0000
  2.763734E+0000  6.672501E-0001
  6.320063E-0001  1.420478E+0000
 -4.057276E+0000  3.906953E-0001
  7.939427E-0001 -2.804573E+0000
  2.758135E-0001 -6.863953E-0001
  1.965380E+0000 -9.064712E-0001
  1.200101E+0000  1.484028E+0000
 -2.923452E+0000  1.707292E+0000
 -1.120218E+0000 -1.146586E-0002
  1.079271E+0000 -3.636610E+0000
  1.853377E-0001  1.574124E+0000
 -1.131362E+0000  2.622328E+0000
 -3.038407E-0001 -2.506835E+0000
  5.676352E-0001 -1.351377E+0000
  2.119622E+0000  1.229607E+0000
 -2.094695E+0000  3.429079E+0000
 -1.202602E+0000 -1.801072E+0000
  2.883777E+0000 -1.314011E+0000
 -5.171352E-0001  2.636005E+0000
  1.894962E+0000  1.074314E+0000
 -7.472106E-0001 -1.476209E+0000
 -3.581029E-0001  2.756914E-0001
  3.479782E+0000  3.297292E-0001
 -1.002704E+0000  1.564504E+0000
 -2.603095E+0000 -8.844517E-0001
  1.578138E+0000 -5.548347E+0000
  3.241686E+0000 -1.339241E+0000
 -1.214171E-0002  3.595668E+0000
 -1.617427E+0000 -5.056263E-0001
 -1.230709E+0000 -3.504361E+0000
  5.239312E+0000 -9.919834E-0001
  1.453433E+0000  3.923183E+0000
 -3.795953E+0000  7.913095E-0001
  1.016164E+0000 -3.785099E+0000
  1.408599E+0000 -1.534386E+0000
  3.125683E+0000  1.267409E+0000
 -2.910465E+0000  3.009280E+0000
 -3.124387E+0000 -1.290707E+0000
  3.633136E+0000 -6.284918E-0001
  1.170704E+0000  2.502471E+0000
  1.819879E-0001  1.310090E+0000
 -9.726757E-0001 -2.135478E+0000
  1.687872E+0000 -2.656444E-0002
  2.877642E+0000  3.776650E+0000
 -2.944347E+0000  4.103169E+0000
 -2.633122E+0000 -3.541588E+0000
  1.739987E+0000 -2.061376E+0000
  2.503992E+0000  1.762351E+0000
 -1.059387E+0000  4.443054E+0000
 -2.813662E+0000 -1.933122E+0000
  3.204291E+0000 -3.233669E+0000
 -1.156851E+0000  1.478400E+0000
 -7.522275E-0001  2.170477E+0000
 -2.523638E+0000 -2.174700E+0000
  1.148505E+0000 -3.937836E+0000
  2.480789E+0000  2.329952E+0000
 -1.430627E+0000  4.521120E+0000
 -1.103836E+0000 -3.672889E+0000
  1.367338E+0000 -4.843236E-0001
  1.182949E+0000  2.037405E+0000
 -2.850016E-0001  1.988004E+0000
 -2.946147E+0000 -1.037270E-0001
  2.252880E+0000 -4.148933E+0000
  3.550250E+0000  1.091016E+0000
 -1.996213E+0000  4.317410E+0000
 -2.220885E+0000 -1.123409E+0000
  2.690369E-0001 -2.976759E+0000
  3.842241E+0000  3.033562E+0000
 -1.860335E+0000  1.211542E-0001
 -3.717500E+0000 -2.832594E+0000
  5.294396E+0000 -3.375789E+0000
 -1.394605E-0002  2.688766E+0000
 -1.580450E+0000  8.951201E-0001
 -1.372989E+0000 -2.377406E+0000
 -1.507760E+0000  1.440664E+0000
  4.257974E+0000  1.156837E+0000
 -2.340306E+0000  1.579927E+0000
  2.947987E-0002 -1.360123E+0000
  2.737403E+0000  2.682614E-0001
 -7.197701E-0002  2.553813E+0000
  1.645330E+0000  1.819302E+0000
 -1.768201E+0000  1.862945E+0000
  1.649438E+0000 -1.218817E+0000
  2.663058E+0000  6.226190E-0001
 -1.277874E-0001  9.258342E-0001
 -2.705668E+0000  1.341435E+0000
  2.603231E+0000 -4.566096E+0000
  5.021129E-0001  3.941487E-0001
 -2.025768E+0000  3.893052E+0000
  9.108126E-0001 -1.771133E+0000
 -1.205961E+0000 -2.108928E+0000
  2.210409E+0000 -1.925709E+0000
 -6.455152E-0001  1.333956E+0000
 -2.690523E+0000  2.085254E+0000
 -1.110840E+0000  1.063963E+0000
  8.561617E-0001 -2.899520E+0000
 -2.552312E-0001 -6.226925E-0001
  1.293232E+0000  8.473995E-0001
 -6.835054E-0001  1.673303E-0001
  1.922173E+0000 -9.432113E-0001
 -1.595734E-0001  3.633287E-0001
 -3.456257E+0000  1.455330E+0000
  1.206217E+0000 -1.555461E+0000
 -2.880501E+0000 -1.449173E+0000
  1.815436E+0000  8.899259E-0001
  1.609682E+0000  1.282788E+0000
 -3.249849E-0001  2.222898E+0000
  6.195973E-0001 -1.463362E+0000
  7.906595E-0001  2.715598E+0000
 -8.946678E-0001 -7.630342E-0001
 -3.545263E+0000  1.334846E+0000
  6.390064E+0000 -2.812938E+0000
 -1.025095E+0000  2.213145E+0000
  1.191532E+0000  5.564062E-0001
 -2.440477E+0000 -2.169797E+0000
  1.618660E+0000  1.428001E-0001
  1.230237E+0000  3.766706E+0000
 -2.108613E+0000  1.674547E+0000
 -2.042207E+0000 -1.236933E+0000
  1.899040E+0000 -2.299712E+0000
 -1.543732E+0000  3.034067E+0000
  2.325706E+0000  1.139721E+0000
 -1.818267E+0000 -1.031519E+0000
  7.592713E-0003 -5.118478E-0001
  1.799008E+0000 -3.945530E-0001
 -1.245288E+0000  1.075357E+0000
 -8.557522E-0001 -3.689205E-0001
  1.077360E+0000 -1.105315E+0000
 -4.946865E-0001  1.560136E+0000
  5.519129E-0001  6.797486E-0001
 -1.496399E+0000  4.048109E-0001
  1.730354E-0001 -9.236847E-0001
 -1.256934E+0000 -7.693937E-0002
  3.277676E-0001 -1.287830E+0000
  2.155861E+0000  1.185158E+0000
  3.985690E-0001  3.329668E+0000
 -1.514348E+0000 -2.122032E-0001
 -8.205447E-0001 -2.584005E+0000
  3.192035E+0000 -2.460445E-0001
  5.648794E-0001  2.509390E+0000
 -3.369787E+0000 -7.298365E-0002
 -2.691350E+0000 -3.814997E+0000
  4.034283E+0000 -2.270901E+0000
  9.173758E-0002  4.400015E+0000
 -1.498885E+0000  2.744205E+0000
 -1.190478E+0000 -4.865625E+0000
 -3.606264E-0001 -3.261470E-0001
  4.388581E+0000 -4.078887E-0001
 -2.918091E+0000  2.872569E+0000
 -2.857933E+0000 -1.567334E+0000
  2.207884E+0000 -2.962516E+0000
 -2.237067E-0001  5.440348E-0001
  1.031604E+0000  1.612932E-0001
  1.941749E-0001  4.852639E-0001
  5.249157E-0001 -1.541137E+0000
  2.325761E-0001  8.648490E-0001
  1.952727E+0000  6.378391E-0001
 -6.180208E-0001  1.409259E+0000
 -1.354165E+0000 -2.028978E+0000
  2.351873E+0000 -4.080039E+0000
 -5.611873E-0001  5.979023E+0000
 -2.931765E+0000  1.195521E+0000
 -1.026214E+0000 -3.226097E+0000
  1.589970E+0000  8.594847E-0002
  2.926588E+0000  1.031777E+0000
 -4.748356E+0000  2.950580E+0000
 -1.127878E+0000 -2.710535E+0000
 -2.245974E-0001 -1.267184E+0000
  3.933588E+0000  9.588298E-0001
  9.293735E-0001  3.682839E+0000
 -3.309166E+0000 -4.995823E-0001
 -2.701974E+0000 -3.009021E+0000
  2.442627E+0000 -1.310870E+0000
  2.848274E+0000  1.633230E+0000
 -2.198184E+0000  1.833698E+0000
 -2.285866E+0000 -9.010683E-0001
 -5.813389E-0001 -1.883674E+0000
  1.045475E+0000  8.124434E-0001
 -7.601031E-0001  1.997782E+0000
 -5.615980E-0001 -1.622979E-0001
 -2.288908E+0000 -3.345544E+0000
  7.916706E-0001  1.513873E+0000
  4.105834E+0000  2.776249E-0001
 -2.541625E+0000  5.062251E-0001
 -3.622372E-0001 -2.572065E-0001
  1.407622E+0000 -4.051047E+0000
  1.785756E+0000 -5.565760E-0002
  6.016229E-0002  5.113342E+0000
 -2.569353E+0000  2.322642E-0001
 -2.900865E+0000 -3.730119E+0000
  2.713325E+0000  2.792371E-0001
  1.109687E+0000  2.369296E+0000
 -4.588944E+0000  2.200915E-0001
 -1.484726E+0000 -1.745305E+0000
  2.733927E+0000  8.593004E-0001
 -1.031909E+0000  1.523368E+0000
 -1.287081E+0000  7.973869E-0001
  1.470744E+0000 -1.849132E+0000
  4.653025E-0001  1.292547E+0000
 -5.559540E-0001  1.533685E+0000
  6.394538E-0001  3.224508E-0001
  1.482215E+0000  1.157902E+0000
  6.627630E-0001  1.206785E+0000
  8.721888E-0001  1.250103E+0000
 -7.985081E-0001 -7.782419E-0001
 -7.031647E-0001  1.097683E+0000
 -1.616959E-0001 -4.213618E-0001
  1.013972E+0000 -3.650248E-0001
 -4.146723E-0001 -2.646288E-0001
  2.576901E+0000  2.340630E+0000
 -2.435005E+0000  1.659432E+0000
  6.453059E-0001 -2.589600E-0001
  2.075879E+0000 -7.917756E-0001
 -1.040944E+0000  7.303770E-0001
 -4.458818E-0001 -2.233332E+0000
  6.783688E-0001 -1.456426E+0000
  1.905864E+0000  3.767203E+0000
 -2.473098E+0000  1.849741E+0000
 -1.518859E+0000 -1.483128E-0001
  1.929380E+0000 -1.880043E+0000
 -8.253161E-0001  9.557866E-0001
  6.446509E-0001  3.007952E+0000
 -2.155436E+0000 -2.228811E+0000
  3.734296E-0001 -4.337325E+0000
  7.257059E-0001  1.525057E+0000
  1.510087E-0001  1.235780E+0000
 -2.245700E+0000 -1.361822E+0000
  5.957144E-0001  1.228365E+0000
  1.608274E+0000  2.866999E+0000
 -4.993760E+0000  2.067429E+0000
  1.338088E+0000 -4.323353E+0000
  1.676029E+0000 -1.229487E+0000
  1.805278E+0000  3.753589E+0000
 -4.389210E+0000  1.681752E+0000
 -2.191889E+0000 -2.926602E+0000
  5.536407E+0000 -1.553027E+0000
  1.944780E+0000  3.227382E+0000
 -1.616826E+0000  3.362682E+0000
 -3.277064E+0000 -2.680734E+0000
  2.971806E+0000 -1.727106E+0000
  2.890280E+0000  3.399582E+0000
 -3.629236E+0000  4.207781E+0000
 -9.814123E-0001 -2.840881E+0000
 -7.921177E-0001 -1.481931E+0000
  3.890827E+0000  1.818638E+0000
 -2.245645E+0000  3.719317E+0000
 -2.129543E+0000 -1.533032E+0000
  6.148271E-0001 -3.885262E+0000
  3.196666E+0000  1.926873E+0000
 -2.598901E+0000  1.856692E+0000
 -1.974583E+0000 -1.736629E+0000
  1.847757E+0000 -1.602237E+0000
 -1.123469E-0001  1.207033E+0000
 -8.785042E-0001  4.101050E-0001
 -8.237174E-0001 -9.849936E-0001
 -1.614711E-0002 -1.682842E+0000
  1.998198E+0000  7.158466E-0001
 -3.329219E+0000 -2.752505E-0001
 -3.381497E-0001 -3.672075E+0000
  4.822134E-0001  4.837069E-0001
  2.759264E+0000  5.028876E-0001
 -2.749945E+0000  2.555661E+0000
  1.720816E+0000 -1.148207E+0000
 -1.519174E+0000 -5.413707E-0001
  2.518941E+0000 -4.545619E-0001
  3.708670E-0001  3.560234E+0000
 -2.362503E+0000  5.522210E-0001
 -2.725804E+0000 -8.201133E-0002
  2.192622E+0000 -1.874478E+0000
  8.031790E-0002  9.089558E-0001
  8.093529E-0001  2.490692E+0000
 -2.751730E+0000  1.244089E-0001
 -2.511157E-0001 -2.320494E+0000
  2.627837E+0000 -3.649050E-0001
 -1.179138E-0001  5.334646E-0001
 -1.101875E+0000 -2.818714E+0000
 -6.009479E-0002 -3.106615E+0000
  2.509731E+0000  4.257617E-0001
 -8.456319E-0001  3.642603E-0001
 -1.805557E+0000  4.720420E-0002
  2.176518E+0000  2.086374E-0001
  9.418504E-0001 -5.300504E-0001
 -6.907842E-0001  1.432841E+0000
  1.860717E+0000  1.420179E+0000
 -1.332742E+0000 -6.702711E-0001
  9.720107E-0001 -1.057041E+0000
  1.520444E+0000  2.758849E-0001
  9.368582E-0001  1.135568E+0000
 -3.530300E+0000  8.903183E-0001
  2.325208E+0000 -1.907578E+0000
 -8.867043E-0001  6.754960E-0001
 -4.007696E-0001  3.339440E+0000
  4.726420E-0001 -8.771059E-0001
 -1.873923E+0000 -3.490294E-0001
  3.218589E+0000 -9.776525E-0001
 -3.293710E+0000  1.260610E+0000
 -1.308870E+0000 -2.496465E+0000
  2.089194E+0000 -2.710585E+0000
  2.019867E+0000  2.924345E+0000
 -5.011490E-0001  1.644143E+0000
 -4.865257E-0001 -2.638351E+0000
  4.487428E-0001 -9.026024E-0001
  2.324061E+0000  2.277962E+0000
 -2.543540E+0000 -6.538987E-0001
 -5.359368E-0001 -3.585125E+0000
  2.794134E+0000  1.624639E+0000
  5.690243E-0001  2.509028E+0000
 -1.336421E+0000 -5.929890E-0001
  3.030171E+0000 -1.370819E+0000
 -3.919740E-0001  2.533385E+0000
  3.155580E-0001 -7.029268E-0001
 -6.648509E-0001  2.510667E-0001
  1.502144E+0000  1.283316E+0000
  1.903328E+0000 -5.861947E-0001
 -1.341357E+0000  4.738360E-0001
 -8.421244E-0001 -1.016534E+0000
 -2.556723E-0001 -1.871738E+0000
  7.007446E-0001 -1.268254E-0001
 -5.893936E-0002  1.760997E+0000
 -4.564576E+0000  4.111186E-0001
 -2.509292E-0001 -8.203419E-0001
  3.098811E+0000 -3.742944E+0000
 -1.872843E+0000  1.934602E+0000
  3.183315E+0000 -1.716775E+0000
 -9.406353E-0001  9.408985E-0001
 -2.594834E-0002  2.057015E-0001
 -8.375929E-0001 -3.209553E+0000
  1.815095E+0000  2.047454E+0000
 -1.662467E+0000  1.574208E+0000
 -2.828715E+0000 -1.815124E+0000
  1.918341E+0000 -5.310323E+0000
  2.851129E+0000  2.677935E+0000
  1.178806E+0000  1.462470E-0001
 -2.687066E+0000  1.926216E+0000
  2.325383E+0000 -6.968928E-0001
 -1.959241E+0000  2.949255E+0000
  1.313807E+0000 -3.345953E-0001
 -3.195484E+0000  1.035444E+0000
  3.263057E+0000 -1.161385E+0000
 -2.077296E+0000  2.718610E+0000
  8.282494E-0002 -3.230364E+0000
 -1.711078E+0000 -9.827258E-0002
  4.390184E+0000 -1.237708E-0002
 -7.372451E-0001  3.744241E+0000
 -2.110183E+0000 -1.866942E+0000
 -5.351170E-0001 -1.947876E+0000
  4.215612E+0000 -4.760259E-0001
  2.933666E-0001  2.125335E+0000
 -1.022118E+0000  6.088772E-0001
  1.429416E+0000 -6.334504E-0001
  1.452589E+0000  5.154495E-0001
 -2.330126E+0000  7.620591E-0001
 -6.336238E-0001 -1.264493E+0000
  1.401604E-0001  6.474710E-0002
 -1.277076E+0000  2.821201E+0000
 -1.875910E+0000 -6.457804E-0001
 -9.235143E-0001 -1.098214E+0000
  4.145072E-0001 -1.396701E+0000
  4.641548E+0000  1.983495E+0000
 -3.154248E+0000  1.468670E+0000
 -1.372803E+0000 -1.893982E+0000
  3.155353E-0001 -3.813197E+0000
  1.059078E+0000  2.465838E-0001
  2.463207E+0000  1.939757E+0000
 -1.034584E+0000  3.663307E-0001
 -3.610516E+0000 -4.325819E+0000
  4.214846E+0000 -2.744403E-0001
  1.051096E+0000  3.355525E+0000
 -5.278231E+0000  3.783929E+0000
  1.734068E+0000 -3.838923E+0000
  5.298473E-0001  2.155982E+0000
 -8.308424E-0001  3.986860E+0000
 -2.846761E+0000  4.250469E-0001
 -7.935278E-0001 -5.640297E+0000
  4.829735E+0000 -8.259779E-0001
 -4.084712E-0002  5.338122E+0000
 -4.289471E+0000  1.203070E+0000
  1.506690E-0001 -5.019704E+0000
  1.847819E+0000 -2.452676E+0000
  4.607323E+0000  3.547934E+0000
 -2.134199E+0000  3.767778E+0000
 -3.893483E+0000 -3.612879E+0000
  2.457135E+0000 -3.023087E+0000
  1.535264E+0000  4.169913E+0000
  1.850320E+0000  1.669377E+0000
 -4.455219E+0000 -5.748476E-0001
  1.112932E+0000 -5.954411E+0000
  3.204260E+0000  1.769869E-0001
 -1.561653E+0000  2.330109E+0000
 -9.479422E-0001 -2.676436E+0000
 -4.656712E-0001 -3.687987E+0000
  4.604030E+0000  2.796907E-0001
 -1.425322E+0000  2.157816E+0000
 -4.081552E+0000 -1.156096E+0000
  1.870010E+0000 -4.488274E+0000
  1.633913E+0000 -1.046619E-0001
 -7.785807E-0001  4.547731E+0000
 -1.869423E+0000  1.119376E+0000
 -2.190229E+0000 -9.118643E-0001
  1.860601E+0000 -1.864593E+0000
  1.160710E+0000  3.231510E+0000
 -2.470424E+0000  1.601444E+0000
 -8.287872E-0001 -1.580401E+0000
 -4.351675E-0001 -4.287197E+0000
  1.807834E+0000  3.630738E+0000
 -2.257672E+0000  2.402534E+0000
 -2.455941E+0000 -1.483209E+0000
 -1.405498E-0001 -2.246206E+0000
  6.657050E-0001  2.657187E-0002
  3.621873E+0000 -2.458387E+0000
 -3.662145E-0001 -3.980122E-0001
  7.066697E-0001 -1.239834E-0001
 -4.972046E-0001 -1.040593E+0000
 -2.014784E+0000  2.511081E+0000
  7.572899E-0001 -2.274720E+0000
  1.337921E+0000  2.284171E-0001
  4.281175E-0001  1.796125E+0000
  1.983146E-0001 -6.615892E-0001
 -8.944666E-0001  1.143908E+0000
 -2.380635E+0000 -1.321454E+0000
  2.612851E+0000 -2.152470E+0000
 -6.325313E-0001  5.039129E+0000
 -2.790102E+0000 -8.107043E-0001
  3.063735E+0000 -3.104194E+0000
  1.263748E+0000 -2.382816E+0000
  2.836587E+0000  2.331048E+0000
 -5.145986E+0000  2.527859E+0000
  6.159672E-0001 -4.463584E+0000
 -2.620083E-0001 -1.992744E+0000
  1.804512E+0000  3.569481E+0000
 -2.861603E-0001  1.898450E+0000
 -2.633657E+0000 -1.546545E+0000
 -8.407605E-0001 -2.676790E+0000
  4.706723E+0000 -4.337961E-0001
 -1.389752E+0000  2.664486E+0000
 -3.475290E+0000 -4.618171E-0001
  1.434463E+0000 -2.108575E+0000
 -5.781401E-0001  1.276201E+0000
  2.450518E+0000  1.316891E+0000
 -2.153933E+0000 -1.054357E+0000
  3.000003E-0001 -1.865348E+0000
  2.847892E+0000 -1.498774E+0000
  4.671030E-0001  3.048899E-0001
 -1.311738E+0000  2.085312E-0001
 -6.291514E-0001 -2.743509E+0000
  2.604496E+0000  1.104894E-0001
 -2.182400E+0000  5.650523E+0000
 -2.853179E+0000 -4.359504E-0001
 -1.044092E+0000 -1.905538E+0000
  4.820567E+0000  1.493110E+0000
 -5.964754E-0001  2.716355E+0000
 -3.237788E+0000  2.516804E+0000
 -2.162565E-0001 -4.945602E+0000
  4.326735E+0000 -2.507112E-0001
  1.160184E+0000  3.742182E+0000
 -4.028111E+0000 -2.131990E+0000
  1.228231E+0000 -1.719342E+0000
  4.813562E+0000  1.219550E+0000
 -1.273923E+0000  3.094513E+0000
 -2.488105E+0000 -1.310291E+0000
  4.697186E-0001 -3.183172E+0000
  1.346966E+0000  1.937912E+0000
  3.111479E-0001  2.921127E+0000
 -1.426057E+0000 -1.256444E+0000
  2.356603E-0001 -3.511885E+0000
  1.718372E+0000  2.142942E+0000
 -3.503714E+0000  3.711601E+0000
 -1.180344E+0000 -2.504345E+0000
  2.823345E+0000 -2.284147E+0000
  2.133915E+0000  4.679651E+0000
 -2.239978E+0000  1.582949E-0001
 -2.642234E+0000 -1.709683E+0000
  2.575799E+0000 -7.071609E-0001
 -1.396448E+0000  1.204282E+0000
 -1.669427E+0000  5.236499E-0001
  9.528306E-0001 -2.633835E+0000
  1.524936E+0000  2.256042E+0000
 -8.276923E-0001  5.783837E-0001
 -3.086219E+0000 -1.881178E+0000
  2.025661E+0000 -3.058791E+0000
  1.648040E+0000  2.282694E+0000
 -1.656268E+0000  1.232469E+0000
  8.042684E-0002 -1.049815E+0000
  9.207700E-0001 -1.767759E+0000
 -7.362090E-0001  2.447075E+0000
  2.664186E-0002  6.670396E-0001
 -3.252267E+0000 -1.838050E+0000
  2.008718E+0000 -2.024063E+0000
  1.204181E+0000  3.722237E+0000
 -2.837592E+0000  2.401504E+0000
 -3.021094E+0000 -3.727516E+0000
  2.619915E+0000 -2.148210E+0000
  9.923281E-0002  1.454990E+0000
  1.273059E+0000  1.462185E+0000
 -2.508514E+0000 -1.617246E+0000
  2.565891E+0000 -6.403033E-0001
  7.050446E-0001  4.332592E+0000
 -6.029260E-0001 -7.251656E-0001
 -1.344137E+0000 -2.868066E+0000
  2.597404E+0000 -1.025202E+0000
  1.554420E+0000  1.568712E+0000
 -3.947137E+0000 -1.824593E+0000
  1.481251E+0000 -4.653518E+0000
  1.623785E+0000  4.339620E+0000
 -1.023037E+0000  2.078700E+0000
 -2.148892E+0000 -3.541651E+0000
  9.867004E-0001 -8.151621E-0001
  2.149178E+0000  3.765012E+0000
 -2.884385E+0000  2.782908E+0000
 -5.073691E+0000 -2.281658E+0000
  5.586354E+0000 -2.841886E+0000
  1.012648E+0000  4.742269E+0000
 -1.556843E+0000 -1.710178E-0001
 -5.200169E+0000 -1.946905E+0000
  6.164484E+0000 -3.124879E+0000
 -5.282974E-0001  4.923424E+0000
 -3.387099E+0000  2.844004E+0000
 -4.409446E-0001 -4.134501E+0000
  6.056684E-0001 -2.518884E+0000
  2.546123E+0000  3.868761E+0000
 -2.677155E+0000  4.953608E+0000
 -2.923824E+0000 -4.908761E-0001
  1.299933E-0001 -4.869747E+0000
  4.463717E+0000 -1.687352E+0000
  6.412223E-0001  3.491703E+0000
 -2.771213E+0000  5.386515E-0001
 -1.747338E+0000 -3.286246E+0000
  2.717551E+0000 -1.010952E-0001
  2.920248E+0000  8.478723E-0001
 -2.977842E+0000  2.375076E+0000
 -1.727446E-0001  8.024431E-0001
 -4.050083E-0002 -2.436573E+0000
 -7.615583E-0001 -5.568424E-0001
  4.046304E+0000  6.561844E-0001
 -3.149230E+0000 -4.862787E-0001
  4.730970E-0001 -2.686913E+0000
  2.627140E+0000 -6.662984E-0001
 -1.188007E+0000  3.826733E+0000
 -1.133359E+0000  7.361608E-0001
 -1.697785E+0000 -1.326837E+0000
  1.379868E+0000 -6.248937E-0001
 -1.698190E+0000  2.754720E+0000
 -6.871094E-0001 -2.253337E+0000
 -2.272733E+0000 -1.241716E+0000
  3.124155E+0000 -1.102274E+0000
 -4.566987E-0001  1.546889E+0000
 -1.623003E+0000  3.338495E-0001
 -1.490428E+0000 -2.105819E+0000
  2.193457E+0000 -1.574201E-0001
  1.792978E-0001  3.451559E+0000
  1.663328E+0000 -1.649467E+0000
 -2.532161E+0000  7.301490E-0001
  2.712814E+0000 -1.034850E+0000
 -8.832565E-0002  3.104654E-0001
 -1.631326E+0000  1.668042E+0000
 -2.767235E+0000 -5.779844E-0001
 -4.578592E-0002 -3.988102E+0000
  3.429203E+0000 -1.261985E+0000
 -1.742043E+0000  3.074846E+0000
 -2.863555E+0000 -2.662586E+0000
  1.179142E+0000 -3.658770E+0000
  2.844463E+0000  1.158142E+0000
  6.832326E-0001  1.703107E+0000
 -3.776244E+0000  1.902986E+0000
  1.055424E+0000 -5.134621E+0000
  1.649995E+0000  8.383994E-0001
  2.633146E+0000  8.333964E-0001
 -2.013558E+0000  1.202682E+0000
 -6.961781E-0001 -3.683767E+0000
  2.264181E+0000 -4.727254E-0001
  9.588036E-0001  4.750977E+0000
 -3.850335E+0000  4.743551E-0001
 -1.118873E+0000 -3.626301E+0000
  1.218307E+0000 -9.116423E-0001
  8.588191E-0001  2.691576E+0000
 -2.686044E+0000  4.791177E-0001
 -7.062671E-0001 -1.494279E+0000
  2.599264E+0000  9.317419E-0001
 -9.740985E-0002  7.423842E-0001
 -1.853210E+0000 -5.471030E-0001
  4.533300E+0000 -2.583427E+0000
  3.046871E-0001  3.759380E+0000
 -1.151585E+0000  2.567521E+0000
 -2.130115E+0000 -1.910383E+0000
  1.001408E-0001 -1.193394E+0000
  7.908520E-0001  6.370433E-0001
  1.953774E-0003  1.224380E+0000
 -2.423552E+0000  1.395506E-0001
  1.470634E-0001 -1.638647E+0000
  2.159159E+0000 -3.859659E-0001
 -1.336054E+0000  2.973124E+0000
 -2.925556E+0000 -8.216975E-0001
 -1.612204E-0002 -3.288284E+0000
  1.166311E+0000 -8.911566E-0001
  7.460964E-0001  2.657746E-0001
 -3.818821E+0000  7.919654E-0001
  1.733564E+0000 -3.366983E+0000
  2.201557E-0001  3.626036E-0001
  1.544617E-0001  1.872045E+0000
  7.505597E-0001 -6.529410E-0001
 -3.198595E+0000  1.318460E+0000
  2.527756E+0000 -1.600664E+0000
 -1.796358E+0000  3.126619E+0000
 -3.373512E-0001  1.351370E+0000
  5.594680E-0002 -2.421884E+0000
  2.929995E+0000  1.762035E+0000
 -1.182881E+0000 -9.177987E-0001
 -1.982186E+0000 -1.518282E+0000
  6.686357E-0001 -2.337856E+0000
  2.645423E-0001  2.674817E+0000
 -9.575575E-0001  8.469158E-0001
 -4.952249E-0001 -9.736803E-0001
  1.102928E+0000  2.050342E+0000
  2.883950E-0001 -1.610497E+0000
 -1.146694E+0000 -1.243930E+0000
  4.378065E+0000 -9.688274E-0001
 -2.814693E+0000  4.252843E+0000
 -1.392212E+0000 -4.541741E-0001
 -1.439482E+0000 -1.619604E+0000
  3.305878E+0000  3.720549E+0000
 -6.409925E-0001  3.903718E+0000
 -2.868150E+0000 -3.246729E+0000
  2.164927E+0000 -1.077473E+0000
  1.321094E+0000  1.227609E+0000
 -2.289815E+0000  9.849725E-0001
 -4.167145E-0001 -8.690037E-0001
  3.639653E-0001 -1.961379E+0000
  3.709013E+0000  1.265038E-0001
 -2.078452E+0000  2.161966E+0000
 -2.033446E-0001 -2.181374E+0000
  1.252002E+0000 -3.577601E+0000
  5.052101E+0000 -4.209102E-0001
 -1.728617E+0000  6.609171E+0000
 -1.877819E+0000 -2.393012E+0000
 -4.868459E-0001 -5.152385E+0000
  5.098102E+0000  1.601384E+0000
 -7.336738E-0002  4.565241E+0000
 -4.545152E+0000 -1.385161E+0000
  1.938923E-0001 -3.524767E+0000
  3.433905E+0000  1.623052E+0000
 -1.994848E+0000  3.883462E+0000
 -2.570211E+0000 -1.389772E+0000
  1.522828E-0001 -4.010719E+0000
  3.161395E+0000  2.303874E+0000
 -8.555322E-0001  1.961260E+0000
 -1.680824E+0000 -6.239886E-0001
 -1.734402E+0000 -2.866665E+0000
  2.559125E+0000 -7.032095E-0002
  1.114264E-0001  5.275293E+0000
 -1.050795E+0000 -1.221564E+0000
 -2.859127E+0000 -2.152730E+0000
  3.410452E+0000  1.184128E-0001
 -1.320097E+0000  2.893196E+0000
 -8.506554E-0001  6.784050E-0001
  7.270672E-0001 -9.678713E-0001
 -2.936091E+0000  2.136014E+0000
  2.441911E+0000 -2.431571E-0002
 -3.033526E+0000 -5.011473E-0001
 -1.340521E+0000 -3.257260E+0000
  2.584085E+0000  2.878094E-0001
  1.162663E-0001  1.583698E+0000
  6.003272E-0001 -4.324050E-0001
 -2.446747E+0000  5.254051E-0002
  6.285392E-0001 -1.094663E+0000
  2.770719E-0003  9.497741E-0001
  1.476285E+0000  1.646993E+0000
 -4.608400E-0001  3.282267E-0001
 -1.372400E+0000  8.674306E-0001
  2.619185E+0000 -6.374254E-0001
 -3.756664E-0001 -4.303414E-0001
  1.240290E+0000 -1.867770E+0000
  1.224610E+0000 -1.135393E-0001
 -3.540314E-0001  5.727554E-0002
 -1.354379E+0000  2.091696E+0000
 -1.184644E-0001 -2.073200E+0000
  1.173077E+0000  5.296192E-0001
  3.719084E-0002  1.171911E-0002
 -9.464888E-0001 -2.297752E-0001
 -1.534039E+0000  6.233016E-0002
  1.880570E+0000 -7.689729E-0001
 -1.784960E+0000  4.445187E+0000
  1.131897E+0000  5.834203E-0001
 -1.893782E+0000 -6.074314E-0001
 -1.546929E-0001 -1.041418E+0000
  4.850562E+0000 -2.103375E+0000
 -1.309472E+0000  4.816600E+0000
 -4.472389E-0001 -1.347746E+0000
 -5.266695E-0001 -3.061533E+0000
  3.283497E+0000 -4.031633E-0001
 -5.631115E-0001  7.120029E-0001
 -1.493397E+0000 -1.215216E+0000
 -6.786149E-0002 -4.003265E-0001
  2.690997E+0000 -1.134798E+0000
 -1.646530E+0000  2.319022E+0000
 -2.458570E+0000 -2.910086E+0000
  1.413939E+0000 -1.274273E+0000
  2.086870E+0000  2.215063E+0000
 -6.690128E-0001  7.534063E-0001
 -2.887291E+0000 -3.223087E+0000
  3.996805E+0000 -1.099410E+0000
 -4.531464E-0001  3.978636E+0000
 -8.470541E-0001  1.313582E+0000
 -2.657821E+0000 -2.016502E+0000
  4.567120E-0001 -2.248514E-0001
  4.499387E+0000  5.697142E-0001
 -1.217047E+0000  3.293727E+0000
 -2.197142E+0000 -9.826048E-0001
  1.968856E+0000 -5.364335E+0000
  3.387790E+0000  2.830266E-0001
 -1.240013E-0001  5.167261E+0000
 -2.423976E+0000 -6.304152E-0001
  2.619432E-0001 -2.327151E+0000
  1.930409E+0000  1.013485E+0000
  1.297200E+0000  2.887272E+0000
 -7.070291E-0001 -6.256343E-0001
  4.020407E-0002 -1.868947E+0000
  3.771754E+0000 -9.884111E-0001
 -7.358909E-0001  3.680573E+0000
 -9.773810E-0001  1.324601E-0001
 -1.192798E+0000 -3.766259E+0000
  3.708824E+0000 -1.398054E+0000
  2.743779E+0000  3.801230E+0000
 -5.645738E+0000  1.302974E-0001
  1.772243E+0000 -3.617581E+0000
  2.155473E+0000 -6.586888E-0001
 -2.675931E-0001  2.757501E+0000
 -5.711637E-0002  4.074911E-0001
 -8.864875E-0001 -2.840112E+0000
  1.662288E+0000  5.258147E-0001
  5.542319E-0001  1.888565E+0000
 -2.330073E+0000 -8.369753E-0001
  8.295169E-0001  4.579527E-0001
  2.549185E+0000  8.997209E-0001
 -2.827908E+0000  1.212507E+0000
  1.999523E+0000 -2.371247E+0000
  3.845068E-0001 -1.659050E+0000
 -3.535325E-0001  2.919191E+0000
  5.931347E-0001 -4.598301E-0001
 -1.203372E+0000 -1.560318E+0000
  2.498238E+0000  4.155219E-0001
 -1.091149E+0000  2.079735E+0000
 -5.057524E-0002 -1.015080E-0001
  3.446782E-0002 -2.936393E+0000
  2.595275E-0001 -1.279432E+0000
  9.095792E-0001  1.592986E+0000
 -6.186129E-0001 -2.854913E-0002
 -1.418037E+0000  1.660603E-0001
  5.016922E-0001 -7.323439E-0001
 -1.354363E+0000 -7.085141E-0001
 -1.590240E+0000  5.413936E-0001
 -2.428295E+0000 -1.258241E+0000
  3.206264E+0000 -2.971998E+0000
  1.393158E+0000  9.715531E-0001
 -1.904729E+0000  1.305555E+0000
 -2.908857E+0000 -3.303112E+0000
  3.948712E+0000 -9.842297E-0001
 -1.120236E-0001  6.119719E+0000
 -1.147698E+0000  1.055177E+0000
 -1.445822E+0000 -2.236937E+0000
  1.273816E+0000  1.620685E+0000
 -2.456929E-0001  5.347161E+0000
 -1.528673E+0000 -8.015663E-0001
 -6.334791E-0001 -2.911371E+0000
  2.504899E+0000 -1.089393E+0000
  8.779498E-0001  6.141734E+0000
 -1.861781E+0000  6.586519E-0001
 -1.811526E+0000 -2.366715E+0000
  3.139440E+0000 -4.975067E-0001
  8.050345E-0001  4.228765E+0000
 -1.302877E+0000 -7.639056E-0001
 -1.911516E+0000 -1.721163E+0000
  3.013095E+0000 -2.308140E+0000
  5.837501E-0001  1.723347E+0000
 -2.269415E+0000  1.732323E+0000
  8.611766E-0001 -1.970248E+0000
 -5.606836E-0001 -1.281486E+0000
  5.413646E-0001  2.519665E+0000
 -7.663112E-0001  3.102286E+0000
 -1.163174E+0000 -2.450528E+0000
 -7.519155E-0001  6.074415E-0001
  3.138171E+0000  1.664686E+0000
 -1.953340E+0000 -1.966621E-0001
 -1.296850E+0000 -9.882578E-0001
  2.862541E+0000 -8.178105E-0001
 -2.189868E+0000  3.468764E+0000
 -2.463784E-0001  1.852271E+0000
 -2.547159E-0001 -1.004983E+0000
 -1.168292E-0001 -5.234877E-0001
 -6.530036E-0001  6.498782E-0001
  1.650462E+0000 -1.611453E+0000
 -2.862835E+0000  9.176913E-0001
  3.085428E+0000  7.201962E-0001
 -3.459179E+0000  1.371949E+0000
 -1.821843E+0000  4.979024E-0001
  4.905260E-0001 -3.164643E+0000
  8.250284E-0001 -1.312515E-0001
 -2.338685E-0002 -3.824531E-0001
  9.930037E-0002 -4.121925E-0001
 -1.755260E-0001  1.141499E-0001
 -1.288246E+0000 -1.618478E+0000
 -4.918415E-0001 -3.097698E-0001
  1.882038E+0000  2.309992E+0000
 -8.037979E-0001 -1.568839E+0000
 -7.696405E-0001  1.592937E+0000
  1.609945E-0001  5.508145E-0001
  5.326060E-0001 -9.184005E-0001
 -1.544148E+0000 -1.151912E+0000
  3.399477E+0000  3.721703E-0001
 -1.213542E+0000  2.897922E+0000
  1.020047E+0000 -1.547415E+0000
  9.253797E-0001 -6.167961E-0001
  1.053030E+0000  1.094402E-0001
 -1.712283E+0000  2.465809E+0000
  7.894306E-0001 -1.526168E+0000
 -1.461200E+0000 -5.738932E-0001
  3.522064E-0001 -4.503842E-0001
  2.071464E-0001  2.759991E-0001
 -1.162199E-0001  8.953574E-0001
 -1.796277E+0000  5.378583E-0002
  9.050071E-0001 -1.031882E+0000
  2.668205E+0000  6.902475E-0001
 -5.898170E-0001  3.061927E+0000
  1.052097E+0000 -1.750938E+0000
 -2.453953E+0000 -3.703390E+0000
  4.807684E-0001 -8.156962E-0001
  7.978211E-0001  2.206051E+0000
 -2.538846E+0000 -3.359032E-0001
 -2.176075E+0000 -3.205823E+0000
  2.266333E+0000  1.134657E+0000
  1.168674E+0000  1.648716E+0000
 -8.427599E-0001  2.243355E-0001
  7.571065E-0001 -2.062215E+0000
 -1.970043E-0001 -4.879002E-0001
  3.791524E+0000  1.455071E-0001
 -2.712882E+0000  1.372827E+0000
 -7.638564E-0002  1.732530E+0000
 -3.868580E+0000 -3.601305E+0000
  2.932315E+0000  1.329035E+0000
 -7.380651E-0001  2.643476E+0000
 -2.383718E+0000 -1.047433E+0000
 -7.949027E-0001 -4.656600E-0001
  3.962164E+0000 -2.508848E+0000
  1.373556E+0000  3.029427E+0000
 -1.863365E+0000  8.665168E-0001
  3.506024E-0001 -1.419781E+0000
  1.384325E+0000 -4.785966E-0001
  3.156868E-0001  2.876354E+0000
 -3.227186E+0000  2.041218E+0000
 -1.228475E+0000 -1.026530E+0000
  1.567167E+0000 -2.764394E+0000
  2.986936E+0000  3.556946E+0000
 -2.816941E+0000  1.063132E+0000
 -3.017383E+0000 -9.321956E-0001
  2.660921E+0000 -9.865934E-0001
  6.236880E-0001  2.766479E+0000
 -1.194943E+0000  7.781794E-0001
 -2.470153E+0000 -3.928826E+0000
  6.380414E-0001 -1.777581E+0000
  2.652790E+0000  2.630966E+0000
 -1.502781E+0000  1.558722E+0000
 -5.957634E+0000 -1.860956E+0000
  4.553970E+0000 -2.567867E+0000
  1.517067E+0000  6.648557E+0000
 -3.063099E+0000  2.818284E+0000
 -4.288824E+0000 -4.519865E+0000
  4.314836E+0000 -4.205795E+0000
  3.207367E+0000  3.964417E+0000
 -5.775506E+0000  3.838504E+0000
 -1.571043E+0000 -1.923820E+0000
  1.843016E+0000 -2.679510E+0000
  2.240110E+0000  3.995652E+0000
 -5.001078E-0001  4.071416E+0000
 -2.771143E+0000 -2.140305E+0000
  4.245944E-0001 -3.958982E+0000
  4.072369E+0000  1.295528E+0000
  1.757901E+0000  2.256334E+0000
 -4.727655E+0000 -5.502684E-0001
 -4.661420E-0001 -2.746799E+0000
  5.612447E+0000  3.387976E+0000
 -4.684202E+0000  2.888278E+0000
 -3.265308E+0000 -3.320119E+0000
  2.665995E+0000 -4.497118E+0000
  6.039564E+0000  1.961490E+0000
 -2.298114E+0000  4.988887E+0000
 -2.268063E+0000 -1.417307E+0000
 -1.318392E+0000 -2.679203E+0000
  2.708528E+0000  1.128523E+0000
 -9.953929E-0001  4.411857E+0000
 -2.757209E+0000 -1.978222E+0000
 -7.861997E-0003 -3.221502E+0000
  1.433965E+0000 -1.132358E+0000
  2.112961E+0000  1.430495E+0000
 -3.433137E+0000  1.474024E+0000
 -2.174798E+0000 -2.055506E+0000
  1.070450E+0000 -3.139535E+0000
  3.870402E+0000  1.309375E-0001
 -3.543644E+0000  4.877630E+0000
 -4.925682E+0000  6.771794E-0001
  2.448060E+0000 -5.124408E+0000
  3.521396E+0000  1.230119E+0000
 -1.172510E+0000  3.336446E+0000
 -4.604759E+0000 -3.748359E+0000
  3.687623E+0000 -3.688140E+0000
  4.797707E+0000  3.402174E+0000
 -7.821206E-0001  4.439755E+0000
 -5.451674E+0000 -1.152549E+0000
  2.658029E+0000 -3.936692E+0000
  2.799128E+0000  8.935318E-0001
 -2.734413E+0000  2.225681E+0000
 -2.752706E+0000 -1.370514E+0000
  1.774897E+0000 -3.021337E+0000
  3.372519E+0000  3.132671E+0000
  1.960270E-0001  3.860101E+0000
 -3.354449E+0000 -7.547459E-0001
 -5.876118E-0002 -4.897731E+0000
  3.391977E+0000  8.630719E-0001
  3.085966E-0001  4.134061E-0001
 -3.270082E+0000  8.838313E-0002
  1.487079E+0000 -3.161034E+0000
  1.667323E+0000 -1.162693E+0000
  1.370046E+0000 -4.623526E-0001
 -1.345424E+0000  1.476281E-0001
 -1.737099E+0000  4.887311E-0001
  1.542350E+0000 -1.527545E+0000
 -4.730025E-0001  2.291826E+0000
  6.785875E-0001  3.728836E-0001
 -1.801270E+0000  9.166314E-0001
  1.961348E+0000 -1.871037E+0000
 -1.709758E+0000  1.427910E+0000
 -3.940635E-0001  2.731869E-0001
  5.751293E-0001 -6.610730E-0001
 -8.324458E-0001 -3.230765E-0002
  1.409442E+0000  2.138384E-0001
 -1.677043E+0000 -7.219752E-0001
  2.123736E+0000 -7.236790E-0001
 -1.223800E+0000  2.055688E+0000
  4.064617E-0001 -5.685448E-0001
 -2.431379E-0001 -2.471630E+0000
  2.726174E+0000 -1.893507E+0000
  9.626457E-0001  3.845995E+0000
 -1.176059E+0000 -3.057485E-0001
 -1.290763E+0000 -2.634065E+0000
  2.696946E+0000 -1.756566E+0000
 -3.248629E+0000  2.811504E+0000
  1.528349E+0000 -1.392672E+0000
 -1.508010E+0000 -3.024131E-0002
  1.111911E+0000  3.503106E-0001
 -1.668627E-0001  1.245398E+0000
 -1.847268E+0000 -1.466428E+0000
  2.113572E+0000 -5.440156E-0001
  2.231583E+0000  3.380428E-0001
 -3.122175E+0000  3.452013E-0001
 -1.855259E+0000 -2.196961E+0000
  1.022326E+0000 -4.168786E-0001
  1.286125E+0000 -3.618226E-0001
 -5.987846E-0001  2.625659E-0001
 -2.121712E+0000  2.150159E+0000
 -1.323954E+0000 -1.602000E+0000
  1.168510E+0000 -7.873502E-0001
  1.066664E+0000  8.817330E-0001
 -1.857623E-0001  1.130222E+0000
 -4.532349E+0000 -2.147415E-0001
  2.111186E+0000 -4.624769E+0000
  2.350421E+0000  3.011690E+0000
  1.318996E+0000  4.900837E+0000
 -4.049876E+0000 -1.071308E+0000
  1.852432E+0000 -2.541855E+0000
  1.291395E+0000  6.498854E-0002
  1.429170E+0000  1.430860E+0000
 -3.731462E-0001 -3.035268E-0001
 -1.428711E+0000 -3.375419E-0001
  3.655118E-0001 -5.348665E-0001
 -3.109565E-0001 -8.135980E-0001
 -1.061778E+0000 -6.783257E-0001
  1.565696E+0000 -3.141316E-0001
 -6.518139E-0002 -4.145264E-0001
  1.525198E+0000 -3.782155E-0001
 -2.679968E+0000 -3.689530E-0001
  3.722565E+0000 -2.848492E+0000
 -4.620200E+0000  2.131582E+0000
  1.452055E+0000 -2.310286E+0000
 -2.787780E-0001  1.027148E-0001
 -2.249387E-0001  4.946893E-0001
 -4.260280E-0001  5.530573E-0001
 -1.841502E+0000 -1.079254E+0000
  1.741978E+0000  4.662682E-0001
  2.417546E-0001  1.819607E+0000
 -8.493612E-0001  1.252118E+0000
 -1.937761E-0001 -2.377037E+0000
 -1.339334E+0000 -1.970969E+0000
  5.513872E-0001  9.671176E-0001
 -1.755100E+0000  8.521937E-0001
 -4.838487E-0001 -9.617291E-0001
  2.353286E+0000 -5.321365E-0001
  9.446634E-0001  1.543491E+0000
  6.821276E-0001  6.408163E-0001
 -9.633078E-0001  1.132641E+0000
  5.405729E-0001 -1.986557E+0000
 -1.079552E+0000  2.268476E+0000
 -3.230779E-0001 -1.603224E+0000
 -4.005229E-0001 -3.244253E+0000
  3.488142E+0000  9.052571E-0002
 -1.412118E+0000  1.892029E+0000
 -9.509958E-0001 -1.412485E+0000
  6.526998E-0001  1.164867E-0001
  2.870855E-0001  7.067091E-0001
 -8.541411E-0001 -5.577744E-0001
 -2.190529E+0000 -2.084840E+0000
  1.228034E+0000 -4.213108E-0001
  1.079955E+0000  6.378270E-0001
 -6.917879E-0001 -1.571627E-0001
 -1.708402E+0000 -2.600150E+0000
  1.755662E+0000 -1.988640E+0000
 -2.655362E-0002  8.524969E-0001
  1.931550E+0000  1.232811E+0000
 -3.188292E+0000  2.471784E+0000
 -5.296002E-0001 -3.782258E+0000
 -1.576409E-0001  1.581225E-0001
  6.859365E-0001  4.250342E-0001
 -6.072958E-0001  5.405039E-0001
  2.260326E-0002 -2.506036E-0001
  2.300977E+0000 -7.643429E-0002
 -6.569752E-0001  1.869380E+0000
 -2.505343E+0000  2.285122E+0000
 -1.804066E+0000 -1.599139E+0000
  8.718971E-0001 -1.285374E+0000
  1.678405E+0000 -1.312754E+0000
 -1.081566E+0000  2.709896E+0000
 -2.186637E+0000 -8.895232E-0001
  8.975225E-0001 -1.788200E+0000
  9.893307E-0001  9.214965E-0001
  1.454942E+0000  2.458588E+0000
 -3.901299E+0000 -9.569528E-0002
 -6.518304E-0001 -1.206986E+0000
  1.230602E+0000 -1.389403E+0000
 -5.492432E-0001  3.052798E+0000
 -7.417549E-0001  1.565458E+0000
 -1.372914E+0000 -1.533089E+0000
  9.978076E-0001 -3.134539E+0000
  3.792857E+0000  1.225834E+0000
  4.846101E-0001  4.925388E+0000
 -5.237565E+0000 -1.140358E-0001
 -6.049582E-0001 -2.976032E+0000
  5.501318E+0000 -3.627342E-0001
 -1.689886E+0000  7.162520E+0000
 -5.144929E+0000 -2.693998E+0000
  6.300772E-0001 -4.190286E+0000
  4.915870E+0000  1.260272E+0000
 -3.072992E+0000  3.263528E+0000
 -1.271805E+0000 -1.931788E+0000
 -6.212626E-0001 -1.989325E+0000
  4.936573E+0000  2.435257E+0000
 -2.329161E+0000  1.974276E+0000
 -2.731628E+0000 -6.160823E-0001
  1.137527E+0000 -7.216140E-0001
  2.955664E+0000  2.737028E-0001
 -2.254283E+0000  4.541662E+0000
 -1.564958E+0000 -2.773792E-0002
 -8.842864E-0001 -1.928358E+0000
 -2.217185E-0001 -1.227797E+0000
  2.214535E-0001  1.093191E-0001
  7.263307E-0001  5.992530E-0001
 -2.067490E+0000 -6.546772E-0001
  3.011564E+0000  6.804853E-0002
 -1.448770E+0000  2.643385E+0000
 -4.307086E-0001 -5.713574E-0002
  2.688512E-0001  2.317577E-0001
  1.139625E+0000 -4.703064E-0001
 -5.137155E-0001  1.996306E+0000
 -2.225582E+0000  1.617913E+0000
  2.316046E-0001 -2.894102E+0000
  1.068043E+0000 -1.299029E+0000
  3.183527E+0000  1.282040E+0000
 -3.888548E+0000  1.393227E+0000
  5.577987E-0001 -1.142009E+0000
 -9.326151E-0001 -1.143280E-0001
  2.086985E+0000  1.257187E+0000
 -4.191098E-0001  2.802216E+0000
 -2.903206E+0000 -2.053877E+0000
 -7.278660E-0001 -4.118390E+0000
  6.092333E+0000  4.350107E-0001
  3.351257E-0001  3.135827E+0000
 -3.785529E+0000  2.407378E-0001
  8.562401E-0001 -6.080952E+0000
  5.434638E+0000  9.997230E-0001
  1.942981E+0000  5.482868E+0000
 -5.224846E+0000  1.217190E-0001
 -2.723557E-0001 -3.353955E+0000
  3.868901E+0000  1.224021E+0000
  4.015058E-0001  3.421675E+0000
 -2.578785E+0000 -2.979458E+0000
  6.788439E-0001 -3.336968E+0000
  3.720636E+0000  3.310298E+0000
  2.099987E-0001  3.341092E+0000
 -5.198598E+0000 -2.800626E-0001
  1.443210E+0000 -1.426784E+0000
  2.639461E+0000 -1.087182E+0000
 -7.777322E-0001  2.694407E+0000
  6.443518E-0001  6.740293E-0001
 -2.979516E+0000  7.337730E-0001
  3.126169E+0000 -2.115268E+0000
  1.251814E+0000  9.194594E-0001
 -1.022082E+0000  4.231322E-0001
 -6.315126E-0001 -3.669882E+0000
 -2.071763E-0001  4.699830E-0002
 -6.109345E-0001  1.615862E+0000
 -3.986300E-0001 -8.872214E-0002
  1.621211E+0000 -2.002937E+0000
  3.549686E-0001  1.539720E+0000
 -1.742486E+0000 -6.070943E-0001
 -2.079351E+0000 -2.403429E+0000
  1.331795E-0001 -1.140252E+0000
  3.056502E+0000  5.369851E-0001
 -3.728811E+0000  1.518046E+0000
 -4.739274E-0001 -4.307358E+0000
  2.899518E+0000 -3.163400E-0001
  1.138597E+0000  3.727798E+0000
 -5.865858E+0000 -1.753255E+0000
  2.187590E+0000 -4.888922E+0000
  5.111663E+0000  1.212629E-0001
 -1.761072E+0000  4.400886E+0000
 -2.556742E+0000 -1.727852E+0000
 -1.552404E+0000 -3.054153E+0000
  5.362265E+0000 -5.235393E-0001
 -1.004614E+0000  5.696143E+0000
 -3.312692E+0000  2.376844E+0000
 -1.563270E-0001 -3.729179E+0000
  5.277068E-0001 -1.206339E+0000
  3.817154E+0000  1.674427E+0000
 -5.654211E+0000  2.359217E+0000
 -1.667251E+0000 -3.503838E+0000
  4.582426E+0000 -2.830806E+0000
  3.534824E+0000  2.971102E+0000
 -2.346789E+0000  4.554978E+0000
 -2.244050E+0000 -3.538150E+0000
  1.594427E+0000 -1.834419E+0000
  3.744707E+0000  1.609203E+0000
 -4.067802E+0000  3.485482E+0000
 -2.032419E+0000 -3.114143E+0000
  8.893255E-0001 -5.938312E+0000
  3.490485E+0000  2.407378E+0000
 -1.280378E+0000  5.302384E+0000
 -3.858470E+0000 -4.446806E+0000
  1.645490E+0000 -5.980910E+0000
  4.576012E+0000  3.074216E+0000
 -4.814659E+0000  5.148183E+0000
 -3.323393E+0000 -2.592435E+0000
 -9.086817E-0001 -4.433596E+0000
  4.501506E+0000  4.526318E+0000
 -3.844371E-0001  3.180627E+0000
 -6.290530E+0000 -1.910849E+0000
  1.232588E+0000 -5.004935E+0000
  4.043884E+0000  8.214176E-0001
 -1.660039E+0000  6.098503E+0000
 -2.050673E+0000 -5.946528E-0001
  7.936831E-0001 -1.301519E+0000
  4.298020E+0000  3.639140E-0001
 -1.229047E+0000  5.051227E+0000
 -7.475897E-0001 -2.685552E+0000
  1.530458E+0000 -2.078312E+0000
  4.095713E+0000  1.888373E+0000
 -2.082370E+0000  2.483417E+0000
 -2.177328E+0000 -9.927086E-0001
  2.562364E-0002 -2.846140E+0000
  3.396240E+0000 -7.475431E-0001
 -1.692652E+0000  3.758375E+0000
 -4.030391E+0000  8.467187E-0001
  2.035787E-0001 -5.086649E+0000
  4.570625E+0000  7.795204E-0001
  1.323727E-0001  5.142670E+0000
 -1.783419E+0000  6.499531E-0001
  8.933561E-0001 -1.827923E+0000
  1.706926E+0000 -2.647531E-0001
  3.042416E-0001 -7.619036E-0001
 -5.878831E-0001  1.288058E+0000
  1.218721E+0000 -1.443229E+0000
 -8.693326E-0001  9.622380E-0002
  8.561356E-0001  4.174214E-0001
 -1.973848E+0000 -9.714251E-0001
  3.373433E-0001  2.104794E+0000
  6.505936E-0001  5.916390E-0002
 -1.226130E+0000 -6.266092E-0001
  6.718951E-0002 -2.190351E+0000
  8.735173E-0001  7.309716E-0001
 -8.700720E-0001  2.213035E+0000
 -1.960976E-0001 -1.847872E+0000
 -9.944737E-0001 -1.680522E+0000
 -2.045731E-0001  1.961894E+0000
  1.857245E-0002  2.968045E+0000
 -2.790342E-0001 -4.859488E-0001
 -1.004158E+0000  2.920577E-0001
 -8.487551E-0001  1.318170E+0000
 -4.589365E-0001  5.031815E-0001
  2.059003E-0001 -1.348593E+0000
  4.105423E-0001  9.867128E-0001
 -4.188922E-0001 -5.928265E-0001
 -1.334463E+0000 -2.466247E-0002
  9.150864E-0001  1.762084E-0001
 -1.387184E+0000  1.188278E+0000
  8.070158E-0001 -2.770427E+0000
 -4.667755E-0001 -7.547892E-0001
  2.561813E+0000  9.464670E-0001
  8.204847E-0001 -2.081127E-0001
 -8.684994E-0001  1.311615E-0001
  1.331908E+0000 -2.747251E-0001
  2.855879E+0000 -1.626537E+0000
 -1.081485E+0000  1.225954E+0000
  9.686345E-0001 -2.427962E+0000
 -8.530080E-0001  2.185050E-0001
  1.822187E+0000  3.278229E+0000
 -4.173087E+0000  4.666864E-0001
  2.246919E-0001 -3.530730E+0000
  2.631639E+0000  6.696592E-0001
 -8.109136E-0001  2.105742E+0000
 -1.006659E+0000 -1.772076E+0000
  1.634543E+0000 -1.121004E+0000
  2.125084E+0000  3.127715E+0000
 -1.014023E+0000  8.118666E-0002
 -2.102937E+0000 -2.030550E+0000
  2.660379E+0000 -1.102676E-0001
 -3.181541E+0000  2.303070E+0000
 -1.972962E+0000 -1.866915E+0000
  2.449584E+0000  1.945025E-0001
  5.121292E-0001  7.698064E-0001
 -1.672907E+0000  1.514108E-0001
  1.092172E+0000 -3.858986E-0002
  1.744092E+0000 -1.373975E+0000
  8.142461E-0002  3.595300E-0001
  2.422889E+0000  1.206771E-0001
 -2.776396E+0000 -2.380581E+0000
  1.039676E+0000 -1.455153E+0000
  1.708710E+0000  1.044759E+0000
 -2.990407E+0000  2.220527E+0000
  1.667336E-0001 -4.039111E-0001
  1.508965E+0000  1.668334E+0000
 -2.428035E+0000 -6.814564E-0001
  1.728878E-0001  8.574526E-0002
  2.363877E-0001 -2.693547E+0000
  4.258480E+0000 -1.627348E-0001
 -4.346699E-0001  2.588206E+0000
 -2.934329E+0000 -4.213042E-0001
  8.560963E-0002 -2.478318E+0000
 -2.569092E-0001 -4.897851E-0001
  4.448010E+0000  1.114821E+0000
 -2.379432E+0000  1.019469E-0001
 -6.694867E-0001 -3.334175E-0001
  2.737365E+0000 -8.590052E-0001
 -2.082148E+0000  1.415335E+0000
  4.115485E-0001 -1.175822E-0001
 -8.972336E-0001 -7.389494E-0001
 -5.423916E-0001  6.795229E-0001
  3.023036E+0000 -6.164388E-0001
 -5.615629E-0001  6.149373E-0001
 -2.878931E-0001  9.850256E-0001
 -3.292319E+0000  4.539265E-0001
  6.357072E-0001 -8.557040E-0001
 -9.182196E-0001  1.401005E+0000
  1.289126E+0000  1.876083E+0000
 -2.284160E+0000  4.726793E-0001
 -1.690370E+0000 -2.276628E-0001
  1.764275E+0000 -1.266085E+0000
  1.251440E+0000  2.674997E+0000
 -2.854102E+0000  1.944477E+0000
 -1.189430E+0000 -3.032964E+0000
  1.683608E+0000 -1.502177E+0000
  1.722921E+0000  2.492315E+0000
 -3.911003E+0000  3.363099E+0000
 -1.761277E+0000 -3.185775E+0000
  3.690241E+0000 -7.127739E-0001
  7.579044E-0001  2.482685E+0000
 -3.069266E+0000  1.877039E+0000
 -2.279412E+0000 -5.402106E+0000
  4.237807E+0000 -2.246564E+0000
  3.352824E+0000  5.824159E+0000
 -5.399473E+0000  1.958258E+0000
 -1.703512E+0000 -5.284185E+0000
  2.854715E+0000  8.987283E-0002
  1.620380E+0000  3.733777E+0000
 -2.568136E+0000  2.744385E-0001
 -5.560069E-0001 -3.614904E+0000
  2.065901E+0000  1.443059E+0000
 -1.175086E+0000  2.757278E+0000
 -2.764836E+0000 -1.389398E+0000
  1.710968E+0000 -5.349083E+0000
  9.243550E-0001  2.004188E+0000
  1.618841E+0000  4.375028E+0000
 -6.074577E+0000  8.840850E-0001
  2.163725E-0001 -2.515872E+0000
  3.608444E+0000  2.893397E-0001
 -2.175676E-0001  4.328353E+0000
 -1.293946E+0000  1.386385E+0000
  8.179004E-0001 -1.240859E+0000
  4.728980E-0001  1.999829E+0000
 -4.057125E-0001 -2.022081E+0000
 -3.834457E+0000 -2.212421E-0001
  3.612072E+0000  8.735506E-0001
 -2.149806E-0003  3.224720E-0001
 -2.714569E+0000 -6.708233E-0001
 -1.992443E-0001 -2.433878E+0000
  2.097213E+0000 -1.554523E-0001
  2.133965E-0001  3.691692E+0000
 -2.472226E+0000  8.083681E-0001
  7.209723E-0001 -3.699834E+0000
  2.423166E+0000 -3.866179E-0001
  3.092810E-0001  4.484971E+0000
 -1.015081E+0000 -7.292985E-0002
 -3.254009E+0000 -8.672457E-0001
  1.972538E+0000 -4.887458E-0002
  1.030972E+0000  4.093702E-0002
 -2.400216E+0000  2.419734E+0000
 -3.746846E-0001 -2.513179E+0000
  1.617046E+0000 -1.052530E+0000
  8.934178E-0002  1.675312E+0000
 -4.003565E-0001  2.030655E+0000
  6.975132E-0001 -2.134990E+0000
 -3.255383E+0000 -6.700059E-0002
  2.954207E+0000 -1.263313E+0000
 -1.793243E+0000  2.184854E+0000
  6.021815E-0001  1.893252E+0000
  1.654032E+0000 -3.532330E+0000
  1.279545E+0000 -1.286081E+0000
  2.776542E+0000  3.511377E+0000
 -3.150070E+0000  2.902413E+0000
 -5.257721E-0001 -3.348550E+0000
  2.603816E+0000 -1.164131E+0000
  1.748351E+0000  2.806450E+0000
 -6.400676E-0001 -1.744602E+0000
 -1.783036E+0000 -1.201637E+0000
  2.656904E+0000  3.530742E-0003
 -1.303167E+0000 -1.471355E+0000
 -1.690526E+0000  1.172021E+0000
  2.594611E+0000 -1.033337E+0000
 -5.541484E-0001  1.677250E+0000
 -3.356060E-0001  2.366039E+0000
 -6.992288E-0001  1.552588E+0000
 -1.796803E+0000 -3.704567E+0000
  1.639207E+0000 -1.114007E+0000
  1.859291E+0000  1.342278E+0000
 -2.613442E+0000  1.133313E+0000
  1.987882E+0000 -3.041763E+0000
 -1.253952E+0000  1.170325E+0000
  1.104554E+0000  2.539658E+0000
 -6.144283E-0001  2.958306E-0001
  1.693100E-0002 -4.070708E-0001
  1.907152E+0000  4.138686E-0001
 -6.000171E-0001 -4.157153E-0001
  2.598421E+0000 -3.162271E-0001
 -3.693650E-0001  3.838240E+0000
 -1.310770E+0000 -2.466109E+0000
  3.386170E-0001 -1.453030E+0000
  9.787418E-0001 -7.168645E-0001
  4.122047E-0001  1.354078E-0001
  7.612007E-0001 -1.783893E-0001
  7.564221E-0001 -2.665503E-0001
 -1.036198E+0000  7.279997E-0001
 -2.761762E-0001  7.300536E-0001
 -1.110445E+0000 -1.301029E+0000
  4.188075E-0001  2.127792E+0000
  2.621255E-0001 -2.410159E-0001
 -1.194379E+0000 -2.509665E+0000
  2.965224E+0000 -1.826254E+0000
 -1.535533E+0000  1.847468E+0000
  1.029912E+0000 -1.236505E+0000
  3.642843E-0001 -7.432836E-0001
 -9.661935E-0001 -1.474795E+0000
 -1.655267E+0000  1.318240E+0000
  7.592319E-0001  1.795994E-0001
  1.359652E-0002 -7.877793E-0001
 -1.889950E+0000  5.184669E-0001
  9.873908E-0001 -6.855711E-0001
 -2.220888E+0000  2.119614E+0000
  1.933709E-0001 -1.521953E+0000
  2.733821E-0001 -2.761939E-0001
  1.322478E+0000 -1.931408E+0000
 -3.006839E+0000 -7.077156E-0001
  1.598434E+0000  5.786212E-0001
  2.928520E-0001  2.204074E+0000
 -1.758886E+0000  1.639641E+0000
 -1.124629E+0000 -2.465016E-0001
  2.929317E+0000 -2.995751E+0000
 -6.772043E-0002  1.944542E+0000
  4.537252E-0002  1.844351E+0000
 -1.053982E+0000 -1.959755E+0000
 -7.564577E-0001 -1.537534E+0000
  1.973673E+0000 -1.681606E+0000
  1.281661E+0000  6.576625E-0001
 -1.972253E+0000  3.137321E-0001
 -2.718015E-0001 -1.492819E+0000
  2.607141E+0000 -1.204085E+0000
  1.643169E+0000  2.349110E+0000
 -4.241512E+0000  2.524236E+0000
  2.792295E+0000 -3.462683E+0000
  8.088593E-0001  2.784083E+0000
  1.147059E+0000  2.159453E+0000
 -4.169686E+0000 -1.203329E+0000
  3.386167E+0000 -1.868974E+0000
  1.799475E+0000 -4.173667E-0001
 -7.536001E-0001  2.130826E+0000
 -9.378442E-0001  1.145791E-0001
 -6.113964E-0001  1.922696E-0001
  2.893269E+0000 -2.229201E-0001
 -8.927745E-0001  2.281187E+0000
  2.268164E-0001  4.171434E-0001
 -2.697397E+0000 -1.213133E+0000
  1.774943E+0000 -6.741294E-0001
  5.956456E-0001  3.210918E+0000
 -8.678247E-0001 -1.291705E+0000
 -6.437880E-0001 -3.229162E+0000
  3.308732E+0000 -6.502839E-0001
 -3.815934E-0002  1.672148E+0000
 -1.907593E+0000  7.091323E-0001
  1.196035E+0000 -3.191401E+0000
 -7.133981E-0001 -3.509364E-0001
  2.026895E+0000  5.045105E-0001
 -1.548487E+0000  5.368111E-0001
 -2.336771E+0000 -2.560791E+0000
  2.704271E+0000 -1.648846E+0000
  3.658544E+0000  2.872620E+0000
 -8.660507E-0001  3.976085E+0000
 -2.247529E+0000 -2.306305E+0000
  9.662348E-0001 -3.996262E+0000
  3.214741E+0000 -4.312169E-0002
  8.135328E-0002  3.774592E+0000
 -4.155960E+0000  9.760244E-0001
  1.504370E+0000 -5.017860E+0000
  2.639448E+0000  4.128495E-0002
 -2.763999E-0001  5.284504E+0000
 -3.962477E+0000 -1.513121E+0000
 -1.124652E+0000 -3.642792E+0000
  2.406242E+0000  6.398026E-0001
  2.838175E+0000  2.742288E+0000
 -5.940083E+0000 -3.153152E-0001
  1.373009E+0000 -5.738010E+0000
  1.962444E+0000  8.489744E-0001
  4.947854E-0001  3.344591E+0000
 -3.094096E+0000 -1.337293E+0000
  8.722141E-0001 -3.654787E+0000
  3.910580E+0000  2.934918E-0001
 -4.205713E+0000  2.144852E+0000
 -1.792912E+0000 -4.604068E-0001
  3.210492E+0000 -2.167694E+0000
  2.046863E+0000  3.615477E+0000
 -1.822937E+0000 -1.362689E+0000
 -4.954493E-0001 -3.884824E+0000
  2.259241E+0000 -5.360165E-0001
  1.107765E+0000  3.814812E-0001
 -3.023683E+0000  2.816630E+0000
 -1.167488E+0000 -3.081261E+0000
  3.089311E+0000 -1.836844E+0000
  1.606513E+0000  1.956784E+0000
 -3.694389E+0000 -1.279664E-0001
  2.106144E+0000 -3.750413E+0000
 -1.746084E+0000  8.188183E-0001
  2.441016E+0000  2.778800E+0000
 -2.526458E+0000 -4.969378E-0001
 -2.214697E+0000 -2.601778E+0000
  1.839235E+0000 -2.144337E+0000
  1.405246E+0000  4.596621E+0000
 -4.348190E+0000  1.427350E+0000
 -3.239866E+0000 -4.703405E+0000
  3.691488E+0000 -2.260182E+0000
  3.781560E+0000  4.325344E+0000
 -3.630816E+0000  4.151001E+0000
 -3.233801E+0000 -3.018490E+0000
  4.782060E+0000 -2.909085E+0000
  2.181907E+0000  4.801016E+0000
 -2.845718E+0000  2.642683E+0000
 -2.353224E+0000 -2.887443E+0000
  3.131244E+0000 -3.129296E+0000
  6.949678E-0001  4.659448E+0000
 -8.761855E-0001  1.047064E+0000
 -3.075517E+0000 -4.256450E+0000
  2.604753E+0000 -1.967157E+0000
  1.973310E-0001  5.052285E+0000
 -1.142989E-0001  1.596319E+0000
 -3.162269E+0000 -2.443041E+0000
  2.873803E+0000 -2.572103E+0000
  9.339798E-0001  2.085234E+0000
 -2.199027E+0000  1.642713E+0000
 -7.222245E-0001 -3.265845E+0000
  1.215126E+0000 -3.064853E+0000
  2.782699E+0000  1.448515E+0000
 -3.069099E+0000  2.524891E+0000
 -7.268380E-0001 -1.032034E+0000
  2.692249E+0000 -3.313035E+0000
  7.398855E-0002  1.650235E+0000
 -1.025798E+0000 -1.574471E+0000
  2.004441E-0001 -1.467766E+0000
  3.699458E+0000  1.643066E+0000
 -2.454365E+0000  4.233259E+0000
 -5.013933E+0000  8.898887E-0001
  2.496719E+0000 -3.647783E+0000
 -6.801609E-0001  9.579981E-0001
 -3.908958E-0001  3.132879E+0000
 -1.962412E+0000 -1.996275E+0000
 -9.993453E-0001  1.155354E+0000
  3.861551E+0000 -4.981485E-0001
 -1.064261E+0000  2.586234E+0000
 -2.392298E+0000 -1.267359E+0000
  5.055000E-0001 -2.212242E+0000
  2.658464E+0000 -2.894468E-0001
  6.820077E-0003  3.593469E+0000
 -2.829741E-0001  1.361655E-0001
 -2.188431E+0000 -3.890983E+0000
  9.848391E-0001  2.816622E-0001
  2.976470E-0002  2.081020E+0000
 -1.460452E+0000 -2.009102E+0000
  8.215865E-0001 -2.364155E-0001
  4.828938E-0001  3.039207E+0000
 -2.764845E+0000  1.398173E+0000
 -3.128531E+0000 -2.920146E+0000
  2.374581E+0000 -2.294894E+0000
  4.164004E+0000  4.653803E+0000
 -3.583533E+0000  3.979507E+0000
 -5.210605E+0000 -2.576482E+0000
  3.274136E+0000 -4.121880E+0000
  2.355862E+0000  4.237224E+0000
  8.207643E-0001  4.344206E+0000
 -7.062242E+0000 -1.563286E+0000
  3.052847E+0000 -8.216481E-0001
  2.160995E+0000  1.414203E+0000
 -3.540374E+0000  2.734426E+0000
 -1.437458E+0000 -1.230308E+0000
  1.292562E+0000 -2.614945E+0000
  5.542404E-0002  2.692491E+0000
  1.352170E+0000  2.767406E+0000
 -3.985988E+0000  1.334204E+0000
 -1.007015E+0000 -2.185417E+0000
  2.606793E+0000 -7.491112E-0001
  3.399079E-0001  1.606025E+0000
  1.215266E+0000  1.410313E+0000
 -2.969224E+0000 -2.211135E+0000
  1.258514E+0000 -3.089501E+0000
  2.956365E+0000  4.135488E+0000
 -1.943877E+0000  2.219378E+0000
 -2.175370E+0000 -2.431662E+0000
  1.842444E+0000  3.466783E-0002
  2.367676E+0000  1.324164E+0000
 -1.671992E+0000 -4.844215E-0002
 -2.442931E+0000 -1.487011E-0001
  4.866269E+0000 -1.131064E+0000
 -8.024704E-0001  1.197885E+0000
 -2.873799E+0000  1.744614E+0000
  1.511957E+0000 -1.578944E+0000
  2.176826E+0000 -4.692012E-0001
 -2.725325E+0000  5.716801E+0000
 -2.324272E+0000 -1.326561E+0000
  4.335612E-0001 -4.878859E+0000
  1.602502E+0000  6.887940E-0001
  1.009164E+0000  4.616622E-0001
 -1.641333E+0000  3.032130E+0000
 -5.797185E-0001 -3.644458E-0002
 -1.797575E+0000 -2.955131E-0001
  2.255240E+0000 -1.707337E-0001
  1.878993E+0000  1.333677E+0000
 -7.352684E-0001 -2.095183E+0000
  1.116806E+0000 -9.050309E-0001
  1.560640E+0000  9.746149E-0001
 -1.721864E+0000  3.055299E+0000
 -1.018141E+0000 -1.287108E+0000
  4.974943E-0001 -1.755617E+0000
 -5.377695E-0002  1.335282E+0000
  6.730543E-0001  2.035991E-0001
 -1.982631E+0000 -6.376533E-0001
  4.921865E-0001  5.008213E-0002
  3.141345E+0000 -1.853408E+0000
 -9.691005E-0001  2.569886E+0000
  2.588203E+0000 -2.610531E-0001
 -1.453533E+0000  1.498520E+0000
 -4.243656E-0001 -1.753646E+0000
  1.616252E+0000 -1.557034E+0000
  4.620331E-0001  4.030576E-0001
 -1.508800E+0000  6.708914E-0001
  6.066185E-0002  3.124404E-0001
  9.101798E-0001  1.387004E+0000
 -9.273799E-0001  1.878277E+0000
 -2.349569E+0000  1.033735E+0000
  1.791190E+0000 -3.302543E+0000
 -1.667509E+0000  1.411969E+0000
  2.539703E+0000  2.362907E-0001
 -2.767615E+0000 -1.593535E+0000
 -8.229771E-0001 -2.418704E+0000
  2.232158E-0001 -3.917750E-0001
 -8.510171E-0001  1.635406E+0000
 -1.244379E+0000 -2.218003E+0000
  1.859011E+0000 -3.788647E+0000
  3.821536E-0001  1.867932E+0000
  5.481944E-0001  4.456125E-0001
 -2.150923E-0001 -2.404175E-0001
  1.166989E+0000  3.332840E-0002
  6.490968E-0001  1.242731E+0000
  6.360818E-0001  2.477490E-0001
 -2.166844E-0001  4.155811E-0001
 -8.321400E-0001 -1.376367E+0000
  1.861840E-0002 -2.860331E-0001
  1.294062E+0000 -4.697908E-0001
 -2.007712E+0000 -1.789567E-0001
  2.561408E-0001 -1.506868E+0000
 -1.227283E-0001  2.088055E-0001
 -1.087954E+0000  2.275761E+0000
  7.421290E-0001  1.296255E+0000
 -1.585845E+0000 -2.138690E+0000
  6.330143E-0001 -1.481675E+0000
  1.929740E-0001  1.738399E+0000
 -2.632223E+0000  8.875090E-0002
 -2.828362E+0000 -2.497439E+0000
  3.401286E+0000 -8.217367E-0001
  7.229574E-0001  4.722052E+0000
 -2.367669E+0000 -7.099088E-0001
 -1.651170E+0000 -3.746850E+0000
  2.810775E+0000 -1.132638E+0000
  2.324403E+0000  4.168699E+0000
 -4.567908E+0000 -6.406177E-0001
  1.642682E+0000 -3.735402E+0000
  4.185411E+0000 -6.812076E-0001
  8.890656E-0001  6.683239E+0000
 -1.273703E+0000  2.245059E+0000
 -1.084727E+0000 -2.123464E+0000
  2.630901E+0000 -2.086439E+0000
  1.483878E+0000  2.302832E-0001
 -2.496680E+0000  3.826272E+0000
  8.729254E-0001 -2.023251E+0000
  1.854495E-0001 -3.936148E-0001
  1.484391E+0000 -8.716915E-0001
 -1.638428E+0000  3.786352E-0001
  2.201499E+0000 -4.192094E-0001
 -4.115870E-0001  1.489547E+0000
 -1.809697E+0000  2.711416E+0000
 -6.838762E-0001 -1.265520E+0000
  1.176963E+0000 -1.282226E+0000
  1.942578E+0000 -6.270801E-0001
 -2.549456E-0001  1.114391E+0000
 -2.195507E+0000 -1.440496E+0000
  1.152824E+0000 -1.115889E+0000
  2.962600E-0001  3.016813E+0000
 -2.202448E+0000  4.527839E-0001
 -1.221377E-0001 -8.136286E-0001
  3.311421E+0000  2.351439E-0001
 -1.193957E+0000  3.223251E+0000
  4.853803E-0001 -1.785258E+0000
 -5.960352E-0002 -3.871004E-0001
 -1.245994E-0001  3.083689E+0000
 -1.798980E+0000 -1.352156E+0000
  2.680811E+0000 -2.260224E+0000
  2.983759E+0000  1.281981E+0000
 -1.513679E+0000  1.099710E+0000
 -1.131136E+0000 -1.467511E+0000
  9.913539E-0001 -2.038449E+0000
  2.368778E+0000 -1.691189E+0000
 -7.361105E-0001  3.568991E+0000
 -9.030032E-0001 -1.633561E+0000
 -9.740107E-0002 -3.741993E+0000
  2.943949E+0000  2.451424E-0001
 -2.877141E-0001  1.728109E+0000
 -2.370762E+0000 -1.680324E+0000
 -1.524721E-0001 -3.132364E+0000
  1.700451E+0000 -9.305071E-0001
 -1.770842E+0000  1.630408E+0000
 -1.309731E-0001  1.593454E-0001
 -1.211216E+0000 -9.391069E-0001
  1.467722E+0000 -1.841166E+0000
  4.425910E-0003  1.461908E+0000
  4.489114E-0001  2.963071E+0000
 -1.095447E+0000  6.075148E-0001
 -1.916502E+0000 -1.923616E+0000
  1.765426E+0000 -2.062506E+0000
  9.050989E-0001 -3.452845E-0001
 -1.246528E+0000  2.907668E-0001
  8.103367E-0002 -4.023926E-0001
  2.600995E+0000 -9.511874E-0001
 -1.837058E+0000 -1.445907E-0001
  7.319657E-0001  4.563438E-0001
  1.259162E+0000 -1.859046E-0001
 -4.194987E-0001  1.354024E+0000
 -5.874348E-0001  8.393383E-0001
 -2.203384E+0000 -2.198132E+0000
  3.416265E-0002 -1.673739E+0000
  1.449113E+0000  3.037818E+0000
  1.052218E+0000  3.035087E+0000
 -3.893169E+0000 -2.781073E+0000
  2.957016E+0000 -1.928944E-0001
  7.997042E-0001  1.064970E+0000
 -2.219116E+0000  1.830463E+0000
  1.949768E+0000 -1.884381E+0000
  1.154445E+0000 -3.133986E+0000
  2.287145E+0000  1.576592E-0001
 -1.294556E+0000  2.935279E+0000
 -3.409224E+0000 -1.286917E+0000
  6.178882E-0001 -2.290557E+0000
  8.329338E-0001  1.681984E+0000
  1.362268E+0000  1.681211E+0000
 -9.624738E-0001  1.003818E+0000
 -9.993358E-0001 -1.963087E+0000
  1.545589E+0000  1.900032E+0000
  1.821831E+0000  3.582923E-0001
 -2.898272E+0000 -2.082046E+0000
  7.651905E-0001 -3.978194E+0000
  8.941842E-0001  2.254527E-0001
  3.949166E+0000  3.235711E+0000
 -4.418447E-0001  2.822468E+0000
 -2.123502E+0000 -1.518597E+0000
  1.910521E+0000 -1.662432E+0000
  4.108234E+0000  1.499379E-0001
  9.228539E-0001  3.918813E+0000
 -1.129461E+0000 -2.804156E+0000
 -2.201149E+0000 -8.697619E-0001
  2.831326E+0000 -2.697971E+0000
 -2.023429E+0000  3.668410E+0000
 -9.947253E-0001 -1.721357E+0000
 -1.171583E+0000 -1.772783E+0000
  3.557063E+0000  9.594186E-0001
 -3.856682E-0001  7.170743E-0001
 -1.248890E+0000  1.191826E+0000
  1.113688E+0000  2.830034E-0002
 -2.130386E+0000 -5.808334E-0001
  8.755379E-0001  2.394010E+0000
  1.505147E+0000  9.350751E-0001
 -9.814636E-0001 -2.217713E+0000
  1.432610E+0000 -6.195772E-0001
  1.165042E+0000  2.453117E+0000
 -2.233948E+0000  2.277431E-0001
  5.322445E-0001 -3.573241E+0000
  2.383778E+0000  1.969730E+0000
 -4.271368E-0001  2.259814E+0000
 -3.925488E+0000 -1.396672E-0001
 -6.059678E-0001 -1.066163E+0000
  5.011156E+0000 -2.884169E+0000
 -1.120693E+0000  3.664712E+0000
 -2.404766E+0000 -5.386826E-0001
 -1.128939E+0000 -3.935285E+0000
  4.551926E+0000 -6.719910E-0001
 -2.348101E-0002  2.349299E+0000
 -4.383915E+0000  1.631297E+0000
 -1.771037E+0000 -6.877023E+0000
  6.504833E+0000 -1.358426E+0000
  1.902665E+0000  6.907527E+0000
 -6.251942E+0000  3.794618E+0000
  1.046545E+0000 -7.425622E+0000
  4.414599E+0000 -1.641341E+0000
  5.930890E+0000  4.065722E+0000
 -7.908165E+0000  5.206761E+0000
 -4.940675E+0000 -5.622984E+0000
  4.891875E+0000 -7.407881E+0000
  5.692674E+0000  6.462581E+0000
 -3.854396E+0000  6.736229E+0000
 -5.818594E+0000 -6.053478E+0000
  2.287651E+0000 -6.637997E+0000
  5.218331E+0000  5.564613E+0000
 -4.920213E+0000  4.971913E+0000
 -2.034962E+0000 -3.581818E+0000
  3.785576E+0000 -3.941589E+0000
  3.279258E+0000  3.023669E+0000
 -1.943888E+0000  3.023639E+0000
 -4.106084E+0000 -1.603449E+0000
  1.291160E+0000 -5.261968E+0000
  3.865567E+0000  2.716454E+0000
  7.818880E-0001  5.071277E+0000
 -5.356667E+0000 -1.396357E+0000
  8.241843E-0001 -3.968117E+0000
  3.587239E+0000  1.720079E+0000
 -1.725956E+0000  4.150753E+0000
 -3.749872E+0000 -3.361994E+0000
  3.711720E+0000 -4.334613E+0000
  1.690078E+0000  3.460204E+0000
 -1.619273E+0000  2.733959E+0000
 -3.394524E+0000 -3.408346E-0001
  2.132963E+0000 -3.534355E+0000
  3.005983E+0000  5.847448E-0001
 -1.589776E+0000  4.387279E+0000
 -2.052282E-0001 -2.845314E+0000
  1.539473E+0000 -1.793357E+0000
  1.264449E+0000  3.146117E+0000
 -1.047633E+0000 -1.656081E-0001
 -1.385227E+0000 -2.603653E+0000
  1.603670E+0000 -1.941814E+0000
  1.381722E+0000  1.763405E+0000
  9.852176E-0002  1.970897E+0000
 -3.003751E+0000 -8.001521E-0001
  1.632307E+0000 -4.524331E-0001
 -6.161656E-0001  1.422266E-0001
 -2.145871E+0000  3.162656E+0000
 -2.896978E-0001 -1.118764E+0000
  7.341104E-0001 -3.081335E+0000
  2.024618E+0000  1.510908E+0000
 -1.103131E+0000 -8.228394E-0001
 -1.912092E+0000  4.586566E-0001
  3.700579E+0000 -2.217150E+0000
 -3.092329E+0000  2.013550E+0000
 -4.030446E-0002 -6.062733E-0001
 -2.795856E-0001 -8.843211E-0001
 -1.688255E+0000 -1.871185E+0000
  1.426105E+0000 -3.440084E+0000
 -7.787548E-0001  4.948985E-0001
  1.922566E+0000 -1.868775E+0000
 -1.224074E+0000  1.723035E+0000
 -9.132844E-0001  1.010928E-0001
 -6.460453E-0001 -8.049056E-0001
  1.700203E+0000 -6.048414E-0001
  4.559026E-0001  5.295861E-0001
 -3.074000E+0000  2.204049E+0000
 -2.031952E-0001 -3.298061E+0000
  3.463271E+0000  8.363500E-0001
 -3.565069E+0000  3.547017E+0000
 -2.120061E+0000 -1.793481E+0000
  1.943505E+0000 -2.641833E+0000
  1.107219E+0000  2.927124E+0000
 -1.542856E+0000  4.898315E-0001
 -3.191477E+0000  7.249126E-0001
  2.135895E+0000 -2.162071E+0000
  4.164886E-0001  6.766340E-0001
 -8.398109E-0001  4.170405E-0001
 -3.593396E-0002 -4.348776E+0000
  1.020741E+0000  1.117025E+0000
  9.346752E-0001  2.115039E+0000
 -4.839134E-0001 -5.785122E-0001
 -3.677262E+0000 -2.581184E+0000
  4.517545E+0000 -1.948972E+0000
  6.733105E-0001  3.849681E+0000
 -4.094538E-0001  1.476560E+0000
 -2.044462E+0000 -2.313695E+0000
 -2.969465E-0001  5.066923E-0002
  1.794156E+0000 -3.777360E-0002
 -4.068405E-0002  1.005507E+0000
 -1.338478E+0000 -4.723231E-0001
  2.616081E+0000  7.915300E-0001
 -2.166180E+0000  1.812038E+0000
 -6.538354E-0001 -2.348423E+0000
  1.743667E+0000  1.334143E-0002
  7.478749E-0001 -1.937081E+0000
 -1.776906E+0000 -2.247458E+0000
  6.951396E-0001 -1.583702E+0000
  1.890236E+0000  1.259175E+0000
 -1.392616E+0000  1.019908E+0000
 -1.448035E+0000 -2.993058E+0000
  1.589352E+0000 -7.447377E-0001
  2.654022E+0000  1.252049E+0000
 -1.467137E+0000  2.179100E+0000
 -2.234890E+0000 -3.507457E+0000
  3.757629E+0000 -4.224831E+0000
  3.534275E+0000  2.754669E+0000
 -3.557996E-0001  3.798662E+0000
 -5.230429E+0000  8.514729E-0002
  3.051142E+0000 -6.382788E+0000
  1.777395E+0000  1.004883E+0000
  1.643264E+0000  4.564799E+0000
 -6.255902E+0000 -2.870197E-0001
  2.259428E+0000 -7.228711E+0000
  3.465335E+0000  3.784744E-0001
  7.444588E-0001  1.543592E+0000
 -2.059549E+0000  4.935944E-0002
 -2.147347E+0000 -1.244238E+0000
  1.847999E+0000 -1.855547E+0000
  3.761349E+0000  2.144880E+0000
 -8.833730E-0001  3.608738E+0000
 -3.009637E+0000 -2.422760E+0000
  2.197059E+0000 -3.762858E+0000
  4.205886E+0000  3.341405E+0000
 -3.965925E+0000  3.407618E+0000
 -2.125271E+0000 -2.150175E+0000
  4.270031E+0000 -2.431412E+0000
  3.300182E-0001  4.958879E+0000
 -7.450316E-0001  7.474771E-0001
 -3.503433E+0000 -8.522960E-0001
  2.057714E+0000 -2.052040E+0000
  2.090941E+0000  2.828097E+0000
 -1.725415E-0001 -6.469255E-0001
 -2.445103E+0000 -2.476108E-0002
  3.947097E+0000 -7.490967E-0001
 -1.439692E+0000  1.322966E+0000
 -2.840112E-0001 -1.347223E+0000
  8.158979E-0001  3.677025E-0001
  1.879216E-0001  6.412241E-0001
 -2.941544E+0000 -3.023670E+0000
 -2.715337E-0001 -2.103622E-0001
  3.923194E+0000  1.687532E+0000
 -3.280781E+0000  3.001942E+0000
 -1.152097E+0000 -1.023511E+0000
  1.650649E+0000 -7.633621E-0001
  1.803522E+0000  2.129430E+0000
 -1.208595E+0000  3.538717E+0000
  1.532655E-0001 -2.544633E+0000
  1.463531E+0000 -1.863791E+0000
  2.751022E-0001  2.123366E+0000
 -1.365293E+0000  1.109722E+0000
  8.355975E-0001 -2.530891E+0000
  2.189434E+0000 -3.469854E-0001
  2.407281E-0001  1.939661E+0000
 -2.158228E+0000  2.089412E+0000
  2.128722E+0000 -2.816239E+0000
  8.721189E-0001  1.187098E+0000
 -1.409837E+0000  2.349874E+0000
 -4.595094E+0000 -2.254530E+0000
  1.359449E+0000 -1.111147E+0000
  5.134188E-0001  1.962320E+0000
 -8.029147E-0002  7.942373E-0001
 -1.964992E-0001  1.071442E+0000
  9.099567E-0001  8.856696E-0001
 -1.837458E+0000  1.249332E+0000
  7.434499E-0002 -2.657300E+0000
  3.335622E+0000 -1.317154E+0000
 -2.912587E+0000  2.635642E+0000
 -8.179799E-0001 -3.754985E-0001
 -7.316389E-0001 -3.765641E+0000
  1.192776E+0000  5.608737E-0001
  1.568085E+0000  1.619644E+0000
 -3.673618E+0000 -4.917075E-0001
  1.436404E+0000 -2.623502E+0000
  8.230976E-0001 -6.012150E-0002
 -2.075626E+0000  8.416965E-0001
  8.442612E-0001 -1.108430E+0000
 -1.875725E-0002  3.600135E-0001
  9.713876E-0002 -1.438965E-0001
  4.079674E-0001 -2.875086E-0001
  1.099564E+0000 -4.099444E-0001
 -2.803576E-0001  7.352882E-0001
 -5.550841E-0001  2.957957E-0001
  3.116838E+0000 -2.855223E+0000
 -3.520842E+0000  2.578261E+0000
  6.003934E-0001 -2.447665E+0000
  7.884671E-0002 -1.553310E+0000
  3.730719E-0001  3.749319E+0000
  1.588287E+0000 -3.123224E-0001
 -2.727745E+0000 -3.986848E+0000
  2.273460E+0000 -1.112607E+0000
  7.098008E-0001  2.858255E+0000
 -2.893140E+0000  5.838102E-0001
 -1.229524E+0000 -2.958574E+0000
  3.747848E+0000 -6.691844E-0001
  1.032877E+0000  3.534710E+0000
 -4.294638E+0000  1.844894E-0001
 -4.466222E-0001 -3.999915E+0000
  4.075632E+0000 -1.227841E+0000
  2.373009E+0000  4.679012E+0000
 -3.742254E+0000  2.915897E+0000
 -3.507227E-0001 -4.699778E+0000
  1.369056E+0000 -1.398713E+0000
  8.190157E-0001  2.328484E+0000
 -9.872460E-0001  1.366073E+0000
 -1.185909E+0000 -2.379785E+0000
  5.302970E+0000 -6.044002E-0001
 -2.503356E-0001  4.519047E+0000
 -1.558837E+0000 -2.707553E-0001
 -2.796087E+0000 -2.743103E+0000
  3.725101E+0000  1.373156E+0000
  5.857758E-0001  1.595727E+0000
 -1.073395E+0000 -1.012870E+0000
  1.758426E+0000 -2.494076E+0000
  1.159807E+0000  2.655316E+0000
  3.102676E-0001 -1.045789E+0000
 -4.129618E+0000 -4.960387E-0001
  4.157572E+0000 -2.906590E+0000
  6.285428E-0001  9.634184E-0001
  2.361015E-0001 -3.051560E-0001
 -2.881230E+0000 -2.288304E-0001
  4.210076E+0000 -1.129483E+0000
 -3.902886E-0001  3.800846E+0000
 -2.790053E+0000 -5.510336E-0001
  1.477295E+0000 -1.919372E+0000
 -3.309188E-0001 -1.105036E+0000
  6.536174E-0001  1.566405E+0000
  2.290598E+0000  9.129924E-0001
 -4.026542E+0000 -1.288423E+0000
  7.919420E-0001 -1.912011E-0003
  1.223895E+0000 -1.126692E+0000
  2.489347E+0000 -2.015693E-0001
 -2.178233E+0000  2.664951E+0000
 -1.868515E+0000 -1.826225E+0000
  5.808799E-0001 -7.247744E-0001
  3.671678E+0000  2.266359E+0000
 -5.190871E+0000  3.432796E+0000
 -1.519890E-0001 -3.147942E+0000
  2.731930E+0000 -2.163752E+0000
  2.416003E+0000  7.574052E-0001
 -2.522065E-0001  9.931514E-0001
 -1.744738E+0000  9.397746E-0001
  2.462770E+0000 -1.503944E+0000
 -3.128234E+0000 -1.699787E+0000
  1.801201E+0000  4.801722E-0001
 -1.274008E+0000  3.132501E+0000
  5.308623E-0001 -1.196221E+0000
 -3.534662E-0001 -2.876915E+0000
  9.276021E-0001 -1.854682E+0000
  7.993107E-0001  2.148637E+0000
  4.147453E-0001  1.671514E+0000
 -1.785598E+0000 -1.737691E+0000
 -3.692708E-0001 -2.292580E+0000
  1.134769E+0000  9.615666E-0001
 -6.591047E-0002  1.958561E+0000
  7.846383E-0001 -3.944477E-0001
 -1.083646E+0000 -2.990025E+0000
  4.424477E-0002  1.831763E+0000
  6.119690E-0001 -1.366418E+0000
 -1.980764E+0000 -4.700656E-0002
  2.433293E+0000  6.959162E-0001
 -2.901978E-0001  1.337978E+0000
 -3.551458E+0000 -4.631560E-0001
  2.476543E+0000 -1.857631E+0000
  1.166836E+0000  9.517432E-0001
 -1.513031E-0001 -2.440672E-0001
  3.785372E-0001 -2.874844E+0000
  1.807409E+0000  7.873180E-0001
 -1.653272E+0000  1.405592E+0000
  7.589256E-0001 -1.863987E-0002
 -2.899277E+0000  8.549464E-0002
  2.072269E+0000 -2.137288E+0000
 -1.504520E+0000 -2.316246E+0000
 -2.319166E-0001  1.423400E+0000
  6.198876E-0001 -2.692622E+0000
 -8.974253E-0001  1.752203E+0000
  3.731581E+0000 -2.075068E-0001
 -2.607878E+0000  4.342290E-0001
  8.596171E-0001 -2.158629E+0000
  4.857165E-0001  1.943909E+0000
 -7.008104E-0001  4.380801E-0001
 -7.316395E-0001  1.084857E+0000
  2.762153E+0000  5.480142E-0001
 -5.649557E-0001 -8.255968E-0001
 -1.399398E+0000  2.601917E+0000
 -2.629041E-0001 -1.601592E+0000
 -1.105410E+0000 -4.286839E-0002
  3.722852E+0000  6.048849E-0001
 -2.721781E+0000  1.952572E+0000
  3.822370E-0001  2.400141E-0001
 -3.543655E-0001 -1.404578E-0001
  5.919250E-0001  2.307792E+0000
 -9.166628E-0001 -3.326592E+0000
 -2.087047E+0000  6.595351E-0001
  4.746165E-0001 -1.440470E+0000
  4.402656E-0001 -5.450498E-0001
  1.539555E+0000  2.217672E+0000
 -3.803450E+0000  4.152010E-0001
  1.981925E-0001 -3.341735E+0000
  2.175842E+0000  2.442195E+0000
 -2.158657E+0000  4.090675E+0000
 -1.791162E+0000 -1.364968E+0000
  1.488590E+0000 -3.174862E+0000
  4.111271E+0000  1.055807E+0000
 -1.776286E+0000  2.158441E+0000
 -2.061317E+0000 -3.949194E+0000
  1.285526E+0000 -2.750050E+0000
  4.303012E+0000  2.085661E+0000
 -3.240677E+0000  1.366031E+0000
 -2.785786E+0000 -1.197556E+0000
  4.285972E+0000 -3.616463E+0000
 -2.283202E-0001  2.515655E+0000
 -5.912526E-0001 -2.083321E-0001
 -1.815806E-0001 -1.454305E+0000
 -2.488427E+0000 -8.380767E-0001
  2.189710E+0000 -1.637125E+0000
 -1.222181E-0002  1.689887E+0000
 -5.632867E-0001 -3.595795E-0001
 -2.186087E+0000 -8.184071E-0001
  7.903770E-0001  4.287068E-0001
  2.376566E+0000  2.616242E-0001
 -2.357313E+0000 -6.029137E-0001
  1.638075E+0000 -3.110224E+0000
 -1.422345E+0000  2.291746E-0001
  2.461335E+0000  1.471013E+0000
 -1.528444E+0000 -3.476110E-0001
  7.679763E-0001 -2.096949E+0000
  2.952701E-0001 -5.548531E-0001
 -1.839659E-0001 -4.380026E-0001
  3.345878E-0001  2.774117E+0000
 -1.599459E+0000  1.217153E+0000
 -1.931203E+0000 -9.248403E-0001
 -3.246423E-0001 -8.958725E-0001
  2.885707E+0000  8.062366E-0002
 -7.653905E-0001  3.531909E+0000
 -8.466887E-0001 -1.048483E+0000
  1.344403E+0000 -9.223021E-0001
  2.066720E+0000  1.391086E+0000
  6.630017E-0001  4.005814E+0000
 -2.413214E+0000  1.420087E+0000
 -1.431477E-0001 -3.069355E+0000
  2.275424E+0000  6.970156E-0001
  1.344906E+0000  7.338521E-0001
 -1.148351E+0000 -6.164222E-0001
  1.824285E+0000 -2.567893E-0001
 -8.831590E-0001  5.911519E-0001
  1.386422E+0000 -1.260652E+0000
  3.662078E-0001  1.959550E+0000
 -6.386247E-0001  2.655767E-0001
 -7.179714E-0001 -6.319020E-0001
 -3.541900E-0001  1.744723E+0000
 -1.251500E+0000  1.232186E+0000
 -1.684436E+0000  1.346911E-0001
 -3.979447E-0001 -1.513032E+0000
  2.937865E+0000  1.169450E+0000
 -2.022866E+0000  6.814943E-0001
 -1.129615E+0000  3.535129E-0001
 -2.615446E-0001 -2.355163E+0000
  8.848865E-0001  4.461278E-0001
  3.723491E-0001  1.597832E+0000
 -1.553360E+0000  5.045056E-0001
 -1.969735E+0000  4.701470E-0001
  3.422311E+0000 -1.255699E+0000
  2.238442E-0001  3.658697E+0000
  2.382010E-0001 -4.059651E-0001
 -3.116826E-0001  6.004754E-0001
  2.813689E+0000  9.456380E-0001
  1.178468E+0000  3.996026E+0000
 -2.107603E+0000  4.698710E-0001
 -1.629740E+0000 -2.095453E+0000
  3.741213E+0000 -9.623539E-0001
  3.244406E-0001  4.119156E+0000
 -2.337006E+0000  2.525336E+0000
 -2.171830E+0000 -3.950682E+0000
  2.792272E+0000 -1.522698E-0002
 -1.070781E+0000  2.630579E+0000
 -2.544024E+0000  5.235415E-0001
 -1.223524E+0000 -2.251205E+0000
  1.759734E+0000 -1.386795E+0000
 -1.822773E+0000  2.053785E+0000
 -9.217918E-0001  1.656774E-0001
 -3.053745E+0000 -3.311276E+0000
  2.738168E+0000 -2.566475E+0000
 -4.626176E-0001  1.454410E+0000
  1.592501E-0001 -1.428449E-0001
 -2.704782E+0000  2.259465E-0001
  1.481289E+0000 -2.103148E+0000
  2.429822E+0000 -6.595647E-0001
  8.083747E-0002  9.183360E-0001
 -1.401975E+0000  9.305890E-0001
 -1.471422E+0000 -1.541603E+0000
  2.073192E+0000  2.832462E-0001
  2.445410E-0001  1.158518E+0000
 -1.126814E+0000  5.427307E-0001
 -2.184564E-0001 -1.812226E+0000
  2.040625E+0000  2.031867E+0000
  4.606039E-0002  2.052364E-0001
 -2.780997E+0000  3.139273E+0000
  4.317859E-0001 -8.552218E-0001
 -5.189295E-0001 -1.798224E+0000
 -3.064026E-0001  1.522516E-0001
  6.387436E-0001 -2.122351E+0000
 -3.228022E-0001 -3.272012E-0001
  1.712868E+0000  9.492389E-0001
  1.288573E+0000 -1.569690E+0000
 -1.256914E-0001 -2.082543E+0000
  9.439541E-0001  3.707595E-0001
  1.441558E+0000  1.097900E+0000
 -4.103656E+0000  2.948516E+0000
 -2.887982E-0002 -1.267085E+0000
 -1.278951E+0000 -5.003048E-0001
  3.375852E+0000  1.952078E+0000
 -4.097383E-0001 -8.719421E-0001
 -2.598067E+0000  1.176560E-0001
  2.616138E+0000  5.566243E-0002
 -1.125348E+0000  1.068368E+0000
 -5.771040E-0001  1.544439E+0000
  1.343865E+0000 -1.393928E+0000
  4.780967E-0001  8.293877E-0001
 -3.906524E-0001 -9.687598E-0001
 -2.366512E+0000  2.259391E+0000
  2.035372E+0000 -1.284925E+0000
  3.232414E-0001 -6.651492E-0001
  1.463852E+0000  2.102870E+0000
 -2.291528E+0000  1.121353E+0000
  1.248628E+0000 -3.260377E+0000
  2.029975E+0000  1.754560E+0000
  3.009364E+0000  9.840863E-0002
 -5.140343E+0000  7.999063E-0001
  1.607151E+0000 -1.778599E+0000
  6.160296E-0001  1.158705E+0000
  1.538322E-0001  2.369551E+0000
 -1.721082E+0000 -1.145826E+0000
  1.909561E+0000 -2.378166E-0001
  1.387380E+0000  1.344791E-0001
 -1.280387E+0000  2.159880E+0000
  1.402895E+0000 -6.489590E-0001
 -2.186034E+0000 -1.573888E-0001
  1.989476E+0000 -1.292451E-0001
 -1.094703E+0000  2.666634E-0001
 -4.693913E-0001 -4.251311E-0001
  2.266018E+0000 -2.377971E-0001
 -2.773420E+0000  2.090913E+0000
  2.063963E+0000 -1.070862E+0000
 -7.390256E-0001 -3.128275E-0001
 -2.255446E+0000  2.617181E+0000
  3.489407E-0001 -2.277896E+0000
 -3.624967E-0001 -5.690967E-0001
 -6.459795E-0001  1.247298E+0000
  4.026139E-0001 -3.396564E-0001
 -5.903351E-0001 -1.812349E+0000
  1.350730E-0002 -5.696801E-0001
  2.882118E+0000  1.107136E+0000
 -1.586150E+0000  2.055014E+0000
 -1.286947E+0000  2.288674E+0000
  8.619979E-0001 -3.654904E-0002
 -1.457359E+0000 -3.737103E-0001
  1.675847E+0000 -3.022238E-0001
  2.387394E+0000  8.772032E-0001
 -2.288892E+0000  9.000720E-0001
  3.163551E-0001 -3.309555E+0000
 -4.579011E-0001  4.798414E-0001
  1.455693E+0000  2.661259E+0000
 -1.084258E-0001 -5.908105E-0001
 -1.887604E+0000 -1.057075E+0000
  1.876136E+0000  1.065281E+0000
 -6.571813E-0001  3.311492E-0001
 -8.468857E-0001 -1.763709E+0000
  3.833526E+0000 -1.021250E+0000
 -3.373597E-0001  3.700565E+0000
 -3.385872E+0000  1.358242E+0000
 -1.085490E+0000 -4.363908E+0000
  4.747392E+0000 -1.970838E+0000
  3.281928E+0000  4.213580E+0000
 -5.285776E+0000  1.722348E+0000
 -3.437603E+0000 -3.306260E+0000
  4.067700E+0000 -2.736504E+0000
  1.340605E+0000  2.202286E+0000
 -7.059658E-0001  2.053877E+0000
 -1.615099E+0000  4.545184E-0001
  2.319872E-0001 -2.167926E+0000
  2.615753E+0000 -3.181034E-0001
 -2.323534E-0001  1.302252E+0000
  1.415436E+0000  5.716584E-0001
  1.716537E+0000  1.674432E+0000
 -1.007471E+0000  2.295346E+0000
 -1.684373E+0000 -1.217255E+0000
 -8.464361E-0001 -3.074519E+0000
  3.596311E+0000  1.563679E+0000
  1.404141E-0001  4.848075E+0000
 -2.679805E+0000  1.060775E+0000
  1.350647E-0001 -4.617821E+0000
  2.941857E+0000 -1.377666E+0000
  2.732234E+0000  3.570196E+0000
 -2.796293E+0000  1.391969E+0000
 -1.085654E+0000 -3.925514E+0000
  4.574844E+0000 -1.669002E+0000
  3.860020E-0001  3.627070E+0000
  4.260664E-0001  3.007505E+0000
 -3.111187E+0000 -4.874445E+0000
  2.306168E+0000 -2.388767E+0000
  4.016217E+0000  3.150417E+0000
 -4.947471E+0000  3.159507E+0000
 -2.108919E+0000 -4.492616E+0000
  3.138053E+0000 -3.508863E+0000
  2.794309E+0000  3.707769E+0000
 -2.072630E+0000  3.121564E+0000
 -2.704721E+0000 -1.004399E+0000
  2.674126E+0000 -2.401229E+0000
  8.013748E-0001  2.487711E+0000
  2.608456E+0000  4.588069E-0001
 -3.012162E+0000  4.444302E-0001
  8.520081E-0001 -2.161330E+0000
  4.226502E-0001  1.845550E+0000
 -4.297408E-0001 -6.743691E-0001
 -1.551533E+0000  2.814971E-0001
  2.077906E+0000 -1.150652E+0000
 -1.176045E-0002  1.560244E+0000
 -1.372109E+0000  9.534045E-0001
 -2.210915E+0000 -1.607829E+0000
 -7.610261E-0001 -1.507173E+0000
  2.360817E+0000 -9.208049E-0001
  2.750376E-0002  1.795281E+0000
 -1.888528E+0000 -6.451045E-0001
  9.779917E-0001 -9.709214E-0001
  1.069373E+0000 -2.789112E+0000
 -2.300603E-0001 -7.875102E-0001
  2.412034E+0000  1.848948E-0001
 -9.928464E-0001 -9.353459E-0001
  2.677292E+0000 -7.476457E-0001
 -1.124002E+0000 -1.268090E+0000
 -6.095262E-0002 -6.811911E-0001
  1.156265E+0000  2.837491E-0001
  7.558599E-0001 -1.117753E+0000
 -6.991957E-0001 -7.099675E-0001
  1.057620E+0000 -1.144956E-0001
 -9.155900E-0001  1.838309E-0001
 -5.388441E-0001 -1.667522E+0000
 -8.420374E-0001 -1.537654E-0001
 -3.190949E-0001 -1.567697E+0000
  8.028843E-0001 -8.188453E-0001
  1.268415E+0000 -2.504303E+0000
 -3.620626E-0001 -8.155339E-0001
  1.544011E+0000  7.066736E-0001
 -1.116086E+0000  1.954571E+0000
 -5.854556E-0001  2.411390E+0000
  8.812551E-0001 -2.197827E+0000
 -1.678257E+0000  8.656625E-0001
  8.705792E-0001 -1.072058E+0000
 -2.241600E+0000 -1.802651E-0001
  2.436562E-0001  2.868768E-0001
 -5.797013E-0001  5.388441E-0001
  1.505423E+0000 -4.935099E-0001
  6.422865E-0001 -1.490295E+0000
  1.706229E-0001  1.313519E-0001
  2.676190E+0000 -1.204093E+0000
  4.109023E-0001  1.550662E-0001
  1.165683E+0000 -1.012034E-0001
  5.931053E-0001 -1.250156E+0000
 -2.338154E+0000  8.950109E-0001
  2.822316E+0000  6.996411E-0001
 -1.540834E+0000  1.372832E+0000
 -2.199781E+0000 -4.150737E-0001
  1.239591E+0000 -1.190368E-0002
 -6.092343E-0001  1.234224E+0000
  8.216523E-0001 -1.145912E+0000
  1.822344E+0000 -2.113329E+0000
  1.613731E-0001  2.013046E+0000
  6.215899E-0001 -1.230997E+0000
  9.121152E-0001  1.730312E+0000
 -2.720918E+0000  1.481987E-0001
  1.526767E+0000  2.050314E-0001
 -7.993697E-0001  1.157818E+0000
 -1.039875E+0000 -1.439896E+0000
  1.728383E+0000 -1.850529E+0000
  2.150944E+0000  1.896966E+0000
 -8.606813E-0001  3.076027E+0000
 -3.519463E-0001  2.670693E-0001
 -9.969141E-0001 -2.050352E+0000
  3.319316E+0000  2.877634E+0000
 -9.057118E-0001  1.981276E+0000
 -2.495126E+0000 -4.114974E-0001
  6.322774E-0001 -9.753649E-0001
 -1.920577E+0000  8.279553E-0001
 -2.323847E-0001 -1.807337E+0000
 -1.359386E+0000 -1.620228E+0000
  2.814063E+0000  2.002115E+0000
 -2.851352E+0000  1.480024E+0000
 -2.770134E+0000 -1.704957E+0000
  4.780973E+0000 -4.526901E+0000
 -1.363953E+0000  4.197159E+0000
  1.969332E+0000  3.060986E-0001
 -3.148538E+0000 -1.447414E+0000
  1.631196E+0000 -1.967539E+0000
 -2.467034E-0002  1.662678E+0000
 -2.069144E+0000  1.680354E+0000
 -1.943891E-0002 -2.130254E+0000
  1.574012E+0000 -2.052998E+0000
  6.107422E-0001  1.772411E+0000
 -1.417594E+0000  9.092337E-0001
 -8.773949E-0001 -1.112932E+0000
  1.381661E+0000  3.922546E-0001
  1.376738E+0000  2.908290E+0000
  2.758805E-0001  3.277330E-0001
 -2.203793E-0001  1.719609E+0000
 -1.828341E+0000 -1.136772E+0000
 -1.034775E+0000  2.303258E+0000
  7.714158E-0001 -2.256828E-0001
 -2.861868E+0000  1.078100E-0001
  1.803300E+0000 -1.966615E+0000
 -6.837973E-0001 -1.955531E-0002
  7.001190E-0001  2.521445E+0000
 -2.421353E+0000  1.197136E+0000
 -1.028158E+0000 -4.617775E-0002
  2.573723E+0000  9.195175E-0001
 -9.822747E-0001  7.427191E-0001
 -1.806469E+0000 -7.625074E-0001
 -2.129948E+0000 -1.981084E+0000
  4.110550E+0000  2.048375E+0000
 -1.267741E+0000  1.056389E+0000
 -5.058186E+0000  1.194469E+0000
  2.928754E+0000 -5.172127E+0000
  1.966222E+0000  1.606635E+0000
 -1.067738E+0000  2.412277E+0000
 -1.944665E+0000 -1.377484E+0000
  8.064726E-0001 -9.268922E-0001
  2.212072E+0000 -1.889905E+0000
 -3.060052E+0000  5.531380E+0000
 -3.850994E-0001 -2.308268E-0001
 -2.897418E+0000 -9.841579E-0001
  4.770357E+0000 -6.709979E-0001
 -8.761891E-0001  2.515375E+0000
 -1.467904E+0000  2.025115E-0001
 -1.301706E+0000 -3.717177E+0000
  2.755861E+0000  2.908378E-0001
  4.025292E-0001  5.875292E-0001
  6.283439E-0001  2.730788E+0000
 -5.379257E+0000 -1.905294E-0001
  2.978491E+0000 -1.749426E+0000
  1.941221E+0000 -3.061588E-0001
 -2.828347E+0000  2.271720E-0001
  2.642946E+0000 -2.279306E+0000
  1.967210E-0001  1.462000E+0000
 -2.142510E-0001 -1.442427E+0000
  7.321779E-0002  8.701515E-0001
  2.157712E+0000  4.102281E-0001
 -2.310443E+0000  3.165388E-0001
  7.126965E-0001 -3.443906E+0000
  2.005058E+0000 -3.712512E-0001
 -7.617069E-0001  1.430024E-0001
  7.402868E-0001 -5.645615E-0003
 -1.936874E-0001  4.572454E-0001
 -1.357670E+0000  1.067374E+0000
  1.670150E+0000 -1.149597E+0000
 -2.488230E+0000  1.885665E-0001
  1.741432E+0000  2.059581E+0000
 -1.874640E+0000  7.522240E-0001
 -7.651467E-0001 -2.129962E+0000
  6.322029E-0002  2.019076E-0001
 -3.347412E-0002  2.222750E+0000
 -8.232390E-0001 -3.172650E+0000
  8.955098E-0001 -3.017841E-0001
 -5.822952E-0001  2.778332E+0000
 -5.427437E-0001  8.475379E-0001
  2.689110E+0000 -7.249106E-0001
 -1.017141E+0000  5.648552E-0001
 -1.930355E+0000  6.173862E-0001
  1.076542E+0000 -5.493629E-0001
 -2.764774E+0000 -2.349142E-0001
  1.652579E+0000  9.778256E-0002
  1.205977E-0001 -6.530786E-0001
  2.843369E+0000 -8.681606E-0001
 -1.414909E-0001  1.553699E+0000
  1.217791E+0000 -5.881795E-0001
  3.320186E-0001 -1.321956E+0000
 -6.573799E-0001  1.954952E+0000
  6.524792E-0001 -7.227513E-0001
 -2.211483E-0003 -1.639644E+0000
  5.389155E-0001  6.021535E-0001
 -1.080177E-0001  3.138752E-0001
  3.003460E-0001 -9.068029E-0001
 -6.203714E-0001 -5.769750E-0001
  1.504496E+0000 -7.518084E-0001
 -9.495653E-0001 -5.055271E-0001
  9.190349E-0001 -1.249973E+0000
 -1.666447E+0000  1.436557E+0000
  5.205642E-0001 -2.206153E-0001
 -2.604046E+0000 -1.547004E+0000
 -6.695154E-0001 -9.428865E-0001
  1.866023E+0000 -1.393524E+0000
 -9.292997E-0001  2.227783E+0000
  5.572869E-0001 -2.828169E+0000
 -1.729723E+0000 -2.696336E-0001
  1.193788E+0000 -6.907339E-0001
  6.308083E-0001  5.616395E-0001
 -5.067551E-0001 -3.383506E-0001
  9.233441E-0001 -2.818893E+0000
 -7.100947E-0001  1.219030E+0000
 -6.877459E-0001 -2.118633E-0001
 -1.158104E+0000 -1.247850E+0000
  4.192078E+0000 -2.121294E+0000
 -1.603990E+0000  5.595210E+0000
 -2.032338E+0000 -5.729027E-0001
  3.048229E+0000 -1.826751E+0000
 -1.725990E-0001  4.321603E+0000
 -2.296211E+0000 -1.661317E+0000
 -1.729005E+0000 -5.103720E+0000
  5.482567E+0000  1.790943E-0001
  1.310461E+0000  5.448941E+0000
 -7.264115E+0000  2.581548E+0000
 -4.638233E-0001 -5.985430E+0000
  4.785038E+0000 -2.527763E+0000
  3.956996E+0000  5.741958E+0000
 -6.621796E+0000  2.827945E+0000
 -2.524309E+0000 -8.925901E+0000
  5.655456E+0000 -3.837931E+0000
  6.309870E+0000  6.412467E+0000
 -8.040100E+0000  1.644914E+0000
 -1.419323E+0000 -6.974891E+0000
  3.585879E+0000 -1.098755E+0000
  3.675325E+0000  5.184510E+0000
 -7.337654E+0000  3.117732E+0000
 -3.119188E+0000 -5.799131E+0000
  3.758544E+0000 -1.397113E+0000
  4.403639E-0001  3.358125E+0000
 -1.814779E+0000  1.153169E+0000
 -2.572639E+0000 -5.358616E+0000
  7.062515E+0000 -2.830510E+0000
  8.135722E-0001  6.796846E+0000
 -5.016498E+0000  1.914022E+0000
  3.042072E-0001 -6.242280E+0000
  1.671390E+0000 -1.417796E+0000
  1.478560E+0000  3.649155E+0000
 -2.330083E+0000  1.028933E+0000
 -2.914182E-0001 -3.587914E+0000
  3.787095E+0000 -8.708637E-0001
  1.683928E+0000  3.383511E+0000
 -3.310274E+0000 -4.114236E-0001
  2.380384E-0001 -5.002425E+0000
  3.337179E+0000  3.304321E-0001
  3.017577E-0001  2.226796E+0000
 -3.222350E+0000  1.110376E+0000
 -4.251895E-0001 -2.813435E+0000
  1.926542E+0000 -3.574133E-0001
  8.889575E-0001  1.323284E+0000
 -2.171193E+0000 -2.447384E-0001
 -1.317617E+0000 -2.183344E+0000
  1.073738E+0000 -1.913067E+0000
  9.519809E-0001  2.530151E-0001
 -6.494293E-0001  1.320491E+0000
 -5.690373E-0001 -1.314774E+0000
 -1.391230E+0000 -6.838907E-0001
  7.330874E-0001  2.499369E+0000
 -8.426159E-0001  2.522036E+0000
 -1.745969E+0000 -3.627540E+0000
  1.398105E+0000 -1.861407E+0000
  1.133465E+0000  3.179311E+0000
 -1.134745E+0000  1.508151E+0000
 -3.923334E+0000 -1.930139E+0000
  3.801583E+0000 -3.275395E+0000
  1.417785E+0000  1.270564E+0000
  1.585605E-0001  3.174021E+0000
 -1.238579E+0000 -7.157974E-0001
 -8.180394E-0001 -9.786896E-0001
 -2.828806E-0002  5.335213E-0001
 -3.228988E-0001  1.713390E+0000
 -2.301601E+0000 -2.518086E+0000
  1.305008E+0000 -1.939486E+0000
  1.818184E+0000  2.597548E+0000
 -1.997151E+0000 -9.730095E-0002
  2.283150E-0001 -1.707648E+0000
  2.699742E+0000 -1.047750E+0000
  2.789656E+0000  2.257161E+0000
 -4.247699E+0000  2.405482E+0000
 -8.046121E-0001 -2.480908E+0000
  3.646670E-0001  7.171956E-0002
  8.819066E-0001  1.941060E+0000
 -4.551787E-0001  1.234900E+0000
 -1.880376E+0000  1.435353E+0000
  3.102451E+0000 -7.925493E-0001
  2.444465E-0001  5.296451E-0001
 -1.257838E-0001 -2.082461E-0001
  9.926852E-0001 -7.163288E-0001
 -2.949018E+0000 -1.896357E-0001
  3.160299E+0000 -2.329575E-0001
 -1.098611E+0000  2.416936E+0000
 -8.431518E-0001 -8.123395E-0001
 -9.246839E-0001 -1.686325E+0000
  1.912232E+0000  4.054060E-0002
 -8.872071E-0001  2.160869E+0000
 -2.114195E+0000 -1.313572E+0000
  2.200167E-0001 -2.224200E+0000
  2.145950E+0000  2.999431E+0000
 -1.400958E+0000  2.243155E+0000
 -2.743452E+0000 -3.564490E+0000
  2.022695E+0000 -3.767960E+0000
  4.492434E+0000  2.277675E+0000
 -3.039543E+0000  3.619337E+0000
 -3.760826E+0000 -1.319627E+0000
  6.041338E-0001 -4.980616E+0000
  9.519003E-0001  1.531357E+0000
  2.958884E-0001  1.045505E+0000
 -4.462258E+0000  4.811357E-0001
  2.622112E+0000 -2.287170E+0000
 -1.492212E+0000 -3.879502E-0001
  3.134634E+0000  1.626246E-0001
 -9.780734E-0001  2.134078E+0000
 -2.000597E+0000 -1.435591E+0000
 -5.511483E-0001 -3.197511E+0000
  1.112412E+0000 -2.005741E+0000
 -1.314872E+0000  1.975750E+0000
 -1.916342E+0000  1.008173E+0000
 -2.512583E+0000 -1.876429E+0000
  1.219772E+0000 -1.153878E-0001
  5.004669E-0001  1.045251E+0000
 -6.179067E-0001 -7.684617E-0001
  3.479978E+0000 -1.884323E+0000
  1.022743E+0000  2.535546E+0000
 -1.058678E+0000  9.696156E-0001
 -8.973918E-0001 -1.660043E+0000
  2.505358E+0000  5.983417E-0001
 -5.668740E-0002  1.448899E+0000
 -5.924644E-0001 -7.240164E-0001
 -8.736760E-0001 -6.908447E-0001
  7.243706E-0001 -9.899003E-0001
  4.652596E-0001  2.142022E+0000
 -2.739174E+0000 -1.670993E-0001
 -3.041883E-0001 -1.879219E+0000
 -3.374268E-0001 -9.066156E-0001
  7.828864E-0001  2.432833E+0000
 -2.350479E-0001 -1.082797E+0000
 -2.535509E+0000 -2.485048E+0000
  4.926023E+0000  1.926952E-0002
  1.216207E+0000  2.262478E+0000
 -3.360763E+0000  1.536965E+0000
  6.031728E-0001 -2.603559E+0000
 -5.544374E-0001  6.147713E-0001
 -1.190802E+0000  6.828208E-0001
  4.295797E+0000  1.107525E+0000
 -2.922629E+0000  2.206887E+0000
 -2.141107E+0000 -1.234274E+0000
  1.638542E+0000 -2.342231E+0000
  1.088455E+0000  2.945200E+0000
 -2.745159E+0000  3.350364E+0000
 -8.269516E-0002 -1.075766E+0000
  8.500317E-0001 -1.795379E+0000
  4.428214E-0001  3.731168E-0001
 -3.328611E-0001 -3.502194E-0001
  6.459835E-0001 -1.269982E+0000
  9.428581E-0001  5.179631E-0001
  1.258943E+0000  5.315850E-0001
 -1.790559E+0000 -8.992904E-0001
  5.760811E-0001 -1.210557E+0000
  1.091203E+0000  3.676227E-0001
  7.707075E-0001  1.018457E+0000
 -1.542832E+0000  8.862790E-0001
  1.333527E+0000 -6.131732E-0001
 -9.912231E-0002  7.050423E-0001
 -1.251540E+0000  5.035055E-0001
  6.754693E-0001 -3.163631E-0002
 -1.583568E+0000 -6.786740E-0001
  1.315756E+0000 -8.557302E-0001
  1.789371E+0000  1.261961E+0000
 -1.914787E+0000 -3.259283E-0001
  3.182035E-0001 -1.314562E+0000
  4.303133E-0001 -1.515003E+0000
 -5.178355E-0001 -3.976580E-0001
 -7.877824E-0001 -1.087373E+0000
  7.691031E-0001 -7.101504E-0001
  2.295935E-0001  2.592042E-0001
 -5.960627E-0001  1.033181E+0000
  3.695160E-0001 -2.142836E+0000
  1.923618E+0000 -2.263300E+0000
  1.514195E+0000 -9.738844E-0001
  9.610166E-0001 -8.490041E-0002
 -2.236241E+0000  3.270920E-0001
  2.506115E+0000 -2.039002E+0000
  6.308688E-0001  9.175348E-0001
  5.085875E-0001  2.833329E+0000
 -3.424055E-0001 -1.535255E+0000
 -1.062681E+0000 -1.967459E+0000
  9.328006E-0001  3.945534E-0001
  3.965993E-0001  1.980116E+0000
 -2.544771E-0001  7.669149E-0001
 -2.107976E+0000 -1.940165E+0000
  1.687104E+0000 -1.661872E+0000
  4.956992E-0001 -2.206988E-0001
 -8.684114E-0001  2.409520E+0000
 -8.659427E-0001 -3.744787E+0000
 -1.459030E+0000 -1.809108E+0000
  4.376424E+0000  1.478117E+0000
 -2.479168E+0000  1.693441E+0000
 -2.309461E+0000 -2.686837E+0000
  1.941339E+0000 -2.961572E+0000
  9.210870E-0001  2.207237E+0000
 -1.167785E+0000  1.650266E+0000
 -2.466210E+0000 -2.327404E+0000
  1.064262E+0000 -1.934727E+0000
  2.941795E+0000  3.109511E+0000
 -4.507152E+0000  3.584297E+0000
 -1.538981E+0000 -5.095433E+0000
  2.953450E+0000 -5.039596E+0000
  1.723031E+0000  5.041960E+0000
  1.309078E-0001  1.030592E+0000
 -3.668161E+0000 -1.023515E+0000
  4.580846E+0000 -4.425585E+0000
  1.420724E+0000  3.080164E+0000
 -1.415606E+0000  3.521139E+0000
 -8.185816E-0001 -1.753156E+0000
  1.615833E-0001 -2.276970E+0000
  3.642137E+0000 -6.493146E-0002
 -2.540374E+0000  2.172530E+0000
 -1.072513E+0000 -2.355709E+0000
  1.470434E+0000 -1.815287E+0000
  2.244245E+0000  4.106412E-0001
 -2.531868E+0000  2.590443E+0000
 -1.885113E-0001 -3.131220E+0000
  7.063530E-0001 -2.194840E+0000
  1.695286E+0000  8.863356E-0001
 -8.708213E-0002 -1.245108E-0002
 -5.013047E-0001 -1.705678E+0000
  1.747550E-0001 -1.679247E+0000
  2.512708E+0000  3.536094E-0001
 -2.120909E+0000  3.870188E-0001
 -9.296694E-0001 -2.005071E+0000
  1.759489E+0000  5.653243E-0001
  1.405678E+0000  1.320866E-0002
  2.878645E-0001  6.651294E-0001
  1.130383E+0000  1.350459E+0000
 -1.427107E+0000 -1.280791E+0000
 -8.657107E-0001  4.230728E-0001
 -5.055798E-0001 -6.505538E-0001
  1.299594E-0001 -8.504087E-0001
  1.293050E+0000  1.328460E+0000
 -1.477332E+0000  1.415047E+0000
 -1.500236E+0000 -1.660702E+0000
 -6.717285E-0001  8.077966E-0001
  1.040077E+0000 -1.692956E-0001
 -5.490746E-0001  1.440095E+0000
  5.138181E-0001 -1.014915E+0000
  5.054411E-0002 -3.509308E+0000
  2.809936E+0000 -1.741512E+0000
 -1.463896E+0000 -3.929933E-0001
 -1.472107E+0000  3.802519E-0001
  2.207420E+0000 -9.886800E-0001
 -1.092515E+0000 -8.477006E-0001
  7.974572E-0001 -1.046441E+0000
 -1.148219E+0000  1.463041E+0000
  4.422894E-0001 -3.398910E+0000
  2.693859E-0001  2.743283E+0000
  4.297861E-0001  7.338926E-0001
 -3.389236E+0000 -1.987623E+0000
  1.857676E+0000 -3.077479E+0000
  4.862878E-0001  2.255231E+0000
 -9.953811E-0002  1.425352E+0000
 -3.811944E+0000  8.402095E-0001
  1.761909E+0000 -2.574672E+0000
  8.924113E-0001  2.764725E+0000
  6.792023E-0001 -1.770185E+0000
 -2.198922E+0000 -7.490663E-0001
  2.268971E+0000 -2.770198E-0001
  2.694172E+0000  2.843262E+0000
 -1.589593E+0000  3.763807E-0001
 -4.066545E+0000 -1.194254E+0000
  4.201809E+0000 -3.810145E+0000
  2.418377E+0000  7.266400E-0001
 -1.943103E+0000  3.500257E+0000
 -1.532822E+0000 -4.458090E+0000
 -6.519712E-0001 -1.756734E+0000
  3.591907E+0000  1.685426E+0000
  9.316111E-0001  3.258669E+0000
 -4.435875E+0000  9.734092E-0001
  5.615961E-0001 -4.327936E+0000
  1.221555E+0000 -1.016534E+0000
  2.948077E+0000  3.348161E+0000
 -1.243923E+0000 -8.326820E-0002
  1.068319E+0000 -3.544310E+0000
 -6.548435E-0001  1.691338E+0000
  2.222350E+0000 -1.009422E+0000
 -3.516871E+0000 -1.633399E+0000
  1.178026E+0000 -1.296245E+0000
  1.979747E+0000  1.538174E+0000
 -1.480350E+0000  1.883584E+0000
 -1.585154E+0000 -1.366932E+0000
 -1.925525E-0001 -1.287455E+0000
  3.265147E-0001  2.670025E+0000
  9.989431E-0001 -1.593195E+0000
 -2.317035E+0000  1.653318E-0001
  5.772980E-0001  2.176383E-0001
  5.741803E-0001 -3.068298E-0001
  3.537325E-0001  8.879916E-0003
  2.934040E+0000  3.581348E-0001
 -2.827260E+0000  9.019565E-0001
 -1.174697E-0001 -2.474588E+0000
  1.286294E+0000 -8.439524E-0002
  5.172210E-0001  1.801612E-0001
 -1.319757E+0000  4.584065E-0001
  3.612951E-0001  1.484938E+0000
  9.466808E-0002 -1.519421E+0000
 -1.817654E+0000  1.419188E+0000
  1.531895E+0000 -5.969210E-0001
 -7.769878E-0001 -1.026610E+0000
  4.030935E-0001 -1.243262E+0000
  4.673434E-0001  5.321481E-0002
 -2.105297E-0001 -8.524581E-0001
 -1.553679E+0000  1.211607E-0001
  1.919431E-0001  1.871481E+0000
  6.738930E-0001 -7.942867E-0001
 -1.250019E+0000 -1.001032E+0000
  9.525448E-0002 -4.326491E-0001
  2.166281E+0000 -1.095568E-0001
 -1.451375E+0000  8.549652E-0001
  4.551895E-0001 -1.261138E+0000
 -7.472055E-0001  5.418092E-0001
  2.479465E+0000  2.580988E+0000
 -3.180680E+0000  1.594315E+0000
  6.252954E-0001 -4.415821E+0000
  1.282889E+0000  6.503846E-0001
  1.136355E+0000  2.308026E+0000
 -4.660192E+0000 -3.045383E+0000
  6.684084E-0002 -4.065712E+0000
  4.360081E+0000  8.303859E-0001
 -5.270588E-0001  3.391877E+0000
 -4.916160E+0000  9.003607E-0002
  1.535680E-0001 -2.611710E+0000
  3.956740E+0000 -1.657272E+0000
  2.841431E+0000  2.714775E+0000
 -3.215419E+0000  3.039952E+0000
 -1.165953E+0000 -2.907111E+0000
  2.163506E+0000 -1.847889E-0001
  3.808528E-0002  3.776264E+0000
 -2.648345E+0000  2.218809E+0000
 -1.773577E-0001 -3.982447E+0000
 -1.375548E+0000 -2.349953E+0000
  2.749060E+0000  2.242845E+0000
 -2.109905E+0000  1.576028E-0001
 -2.373154E+0000  1.386155E+0000
  4.819239E-0001 -2.047074E+0000
  3.573640E-0001 -9.659992E-0001
  8.799314E-0001  2.440014E+0000
  1.310976E-0001  7.323008E-0001
 -1.898029E-0001 -9.703527E-0001
  3.167606E+0000 -2.144246E+0000
 -1.019341E+0000  1.950815E+0000
  8.383222E-0001  2.255292E+0000
 -2.923981E+0000  2.266300E+0000
  3.401547E-0001 -4.139574E+0000
  2.582620E+0000 -3.827043E-0001
 -5.116270E-0001  2.735803E+0000
 -3.311369E+0000  1.218197E+0000
 -1.034525E+0000 -4.219086E+0000
  2.889307E+0000 -4.125071E-0001
  2.442851E+0000  3.663393E+0000
 -2.964805E+0000  2.539940E+0000
 -1.046365E+0000 -5.731937E+0000
  3.089547E+0000 -3.188613E+0000
  9.570201E-0001  4.234403E+0000
 -4.096622E+0000  1.450427E+0000
 -1.583078E+0000 -4.843062E+0000
  2.096536E+0000 -1.895915E+0000
  2.518334E+0000  2.167135E+0000
 -2.670322E+0000  3.659583E+0000
 -5.587958E-0001 -3.776162E+0000
  2.949148E+0000 -2.175716E+0000
  2.049098E+0000 -4.643304E-0002
 -1.576881E+0000  1.320541E+0000
 -1.297354E+0000  2.837028E-0001
  1.750838E+0000  3.300805E-0001
 -3.251548E-0001  3.470587E-0001
  5.793359E-0001 -6.657418E-0001
 -1.530227E+0000  1.030147E-0001
  3.063447E+0000 -3.466687E+0000
 -1.749462E+0000 -1.563957E-0001
  2.673549E-0001  4.523289E+0000
 -4.022285E+0000 -8.488937E-0001
  8.294303E-0001 -3.680054E+0000
  4.173113E+0000  1.327812E+0000
 -1.536410E+0000  4.632104E+0000
 -1.804188E+0000 -2.200784E+0000
 -5.735213E-0002 -2.914316E+0000
  3.408916E+0000  2.122612E+0000
 -1.888333E+0000  4.000069E+0000
 -3.072105E-0001 -3.622622E+0000
  2.243539E+0000 -2.805289E+0000
  9.199265E-0001  1.068387E+0000
 -1.789900E+0000  2.998029E+0000
 -2.006779E+0000 -6.804564E-0001
  2.157830E+0000 -3.575918E+0000
  3.643161E-0001  1.327494E+0000
 -8.658545E-0001  7.448222E-0001
 -1.310712E-0002 -6.446330E-0001
  1.260534E+0000 -1.364527E+0000
  3.581128E-0001  3.849591E+0000
 -3.642062E+0000 -1.085181E+0000
 -7.665862E-0001 -9.413098E-0001
  5.334162E+0000 -5.507136E-0001
 -2.343392E+0000  3.012329E+0000
  1.977053E-0001  1.060675E+0000
 -1.262403E+0000 -3.117275E+0000
  2.643784E+0000  1.925764E+0000
  4.607635E-0001  3.382534E+0000
 -4.941782E+0000  7.868855E-0002
  1.436236E+0000 -2.815098E+0000
  3.417172E+0000  2.304984E+0000
 -2.316921E+0000  2.862255E+0000
 -3.437043E+0000 -1.720329E+0000
  2.750809E+0000 -2.590398E+0000
  2.757784E+0000  1.261423E+0000
 -2.462765E+0000  2.926471E+0000
 -2.574109E+0000 -3.155946E+0000
  5.757653E-0001 -4.229022E+0000
  3.194211E+0000  1.448916E+0000
 -1.808463E+0000  5.318639E+0000
 -1.982544E+0000 -2.636171E-0001
  1.394863E-0001 -4.491715E-0001
  2.175571E+0000  1.368224E+0000
 -2.051581E+0000  4.130522E+0000
 -5.460936E-0001 -1.363391E+0000
 -2.758354E+0000 -3.277417E+0000
  3.211415E+0000  7.945702E-0001
 -1.936233E+0000  2.155193E+0000
 -9.386284E-0001  8.774061E-0001
  3.018551E+0000 -3.387911E+0000
  1.991763E-0001  9.215593E-0001
  3.543706E+0000  1.066522E+0000
 -2.962727E+0000  1.689650E+0000
 -6.169241E-0002 -2.619378E+0000
  2.375731E+0000 -2.546139E+0000
 -6.064203E-0002  3.586469E+0000
 -1.611336E+0000  1.386101E+0000
  8.569071E-0001 -4.550049E+0000
 -8.307222E-0001  6.462816E-0001
  2.639148E+0000  1.085301E+0000
 -4.488024E+0000  2.146220E+0000
  1.443938E-0001 -2.710069E+0000
  4.388802E+0000 -2.209041E+0000
 -2.849624E+0000  4.299496E+0000
  6.787042E-0002 -3.913402E+0000
  3.221887E-0001 -2.735611E+0000
  4.233782E+0000  3.237607E-0001
 -2.060114E+0000  1.415448E+0000
 -2.903182E+0000 -2.753523E+0000
  2.249484E+0000  3.039628E-0001
  2.109779E+0000  1.127879E+0000
 -3.327452E+0000  1.380890E+0000
 -2.748868E+0000 -1.566996E+0000
 -2.418154E-0001 -1.241531E+0000
  3.265878E+0000  7.460656E-0001
 -1.651983E+0000  2.172405E+0000
 -9.625305E-0001 -2.043286E+0000
 -1.219205E+0000 -1.531728E+0000
  2.962038E+0000 -1.813696E+0000
 -1.114979E+0000  4.810451E+0000
 -1.840062E+0000 -4.971971E-0001
  1.321145E-0001 -1.799622E+0000
  1.579023E+0000  5.962525E-0001
 -9.361688E-0001  2.650953E+0000
 -1.235335E+0000 -1.112943E+0000
 -2.175346E+0000 -1.917366E+0000
  5.731949E+0000  8.835399E-0001
 -2.831457E+0000  3.388550E+0000
 -4.008249E+0000 -2.576459E+0000
  2.071942E+0000 -3.435425E+0000
  5.823967E+0000  3.456458E+0000
 -3.135850E+0000  6.051354E+0000
 -4.866712E+0000 -3.977342E+0000
  2.961110E+0000 -8.845055E+0000
  7.249859E+0000  2.282831E+0000
 -2.580230E+0000  6.999267E+0000
 -7.800827E+0000 -2.750506E+0000
  2.648326E+0000 -1.016255E+0001
  5.180465E+0000  1.392896E+0000
  9.262215E-0001  7.892805E+0000
 -9.487678E+0000  1.092450E+0000
  8.173079E-0001 -1.068214E+0001
  3.383156E+0000  1.835722E+0000
  2.495982E+0000  5.853666E+0000
 -6.213978E+0000 -3.851880E-0001
 -7.839915E-0001 -6.554680E+0000
  4.667408E+0000  2.553708E-0001
  1.951350E+0000  3.978837E+0000
 -5.455831E+0000  1.612007E+0000
  1.762734E-0001 -7.281946E+0000
  2.669953E+0000 -9.047627E-0001
 -4.625737E-0001  4.881165E+0000
 -7.149185E-0001 -1.194239E+0000
 -1.265175E+0000 -1.414270E-0001
  4.475359E+0000  1.904386E+0000
 -2.851019E+0000  2.294995E+0000
 -2.922804E+0000 -2.557062E+0000
  4.039179E+0000 -2.874791E+0000
  7.578009E-0001  2.932091E-0001
  5.355221E-0001  2.433907E+0000
 -1.758161E+0000 -2.065388E-0001
  1.370993E+0000 -1.831860E+0000
  6.442045E-0001 -1.871935E+0000
 -2.722029E-0001  4.861996E+0000
 -2.113392E+0000 -5.816062E-0001
 -2.417233E+0000 -3.914243E+0000
  3.271815E+0000  1.353711E+0000
  8.295977E-0001  1.693577E+0000
 -2.930032E+0000  2.697488E-0001
  8.432928E-0001 -4.767939E+0000
  2.514455E+0000  1.330189E+0000
  2.325396E+0000  2.463634E-0001
 -4.830240E+0000 -3.382874E-0002
  2.292543E+0000 -4.680231E+0000
  2.227270E+0000  8.475513E-0001
 -2.401663E-0001  4.856856E+0000
 -2.946678E+0000 -1.657373E+0000
  1.273335E+0000 -3.775285E+0000
  2.853849E+0000  8.853992E-0001
  1.643015E-0001  3.266059E+0000
 -3.717392E+0000 -1.828377E+0000
  2.143735E+0000 -3.971851E+0000
  2.667598E-0001  8.939366E-0001
  9.526751E-0001  1.016422E+0000
 -2.277403E+0000  2.764448E+0000
 -1.531935E+0000 -9.214473E-0001
 -7.071068E-0001 -2.953830E+0000
  1.537608E+0000  2.126841E+0000
 -1.203028E-0001  1.086529E+0000
 -2.714413E+0000 -6.758418E-0001
  1.667246E+0000 -4.292254E-0001
 -2.757045E-0001 -1.364938E+0000
  1.140579E+0000  1.200267E+0000
 -1.433197E+0000  1.459154E+0000
 -1.226433E+0000 -6.697463E-0003
  1.554025E+0000 -1.177253E+0000
  1.462360E+0000  1.489364E+0000
 -1.102923E+0000  3.001786E+0000
 -5.679733E-0001 -2.939629E+0000
 -1.581071E+0000 -1.266426E+0000
  4.312635E+0000 -6.556701E-0001
 -7.976455E-0001  2.221729E+0000
 -2.654094E+0000  1.019183E-0001
  1.153873E+0000 -4.944778E+0000
  2.727280E+0000 -8.942614E-0001
 -1.995357E-0001  2.362522E+0000
 -1.602887E+0000 -1.708237E+0000
 -9.967380E-0001 -1.771230E+0000
  6.674950E+0000 -2.038916E+0000
 -7.313708E-0001  2.061024E+0000
 -2.259895E+0000  6.708767E-0001
 -1.289188E+0000 -4.799910E+0000
  2.537415E+0000 -2.796745E+0000
  1.870009E+0000  3.636485E+0000
 -1.572825E+0000  1.539165E+0000
 -2.906954E+0000 -2.822244E+0000
  5.013950E+0000 -3.862512E-0001
  2.283369E+0000  4.081013E+0000
 -2.775010E+0000  4.696585E+0000
 -3.059008E+0000 -6.108346E+0000
  4.300913E+0000 -2.854912E+0000
  1.749694E+0000  5.801620E+0000
 -6.333403E+0000  6.898041E-0001
  4.713439E-0001 -4.662304E+0000
  4.303166E+0000 -1.012693E-0001
 -6.450767E-0001  1.443994E+0000
 -2.792889E+0000 -2.034521E-0001
  9.632920E-0002 -3.507514E+0000
  3.337328E+0000  1.409626E+0000
 -4.121084E-0001  3.141605E+0000
 -4.162682E+0000 -9.966506E-0001
  3.375052E-0001 -1.406285E+0000
  5.014362E+0000  2.562035E+0000
 -1.270725E+0000  2.308128E+0000
 -2.844885E+0000 -1.108408E+0000
  2.896301E+0000 -3.233452E+0000
  1.008248E+0000  2.277684E+0000
 -2.510671E+0000  1.158425E+0000
 -2.307080E+0000  1.326405E+0000
  7.395938E-0001 -1.549932E+0000
 -1.658803E+0000  1.258470E+0000
  7.609517E-0001 -6.988370E-0001
  1.198829E+0000 -9.827002E-0001
 -7.174160E-0001  1.037709E+0000
  2.973332E-0001 -2.615619E-0001
 -2.036990E-0001 -7.424147E-0001
  1.135352E+0000 -5.017284E-0001
 -1.701882E-0001  1.451108E+0000
 -1.682199E+0000 -3.052492E+0000
  1.363998E+0000 -2.933677E+0000
 -1.723168E+0000  1.613836E+0000
  1.295979E+0000  1.264149E+0000
 -1.823120E+0000  3.008580E+0000
 -9.714164E-0001 -1.139551E+0000
  5.892177E-0002 -3.642746E+0000
 -8.535177E-0001 -3.635034E-0001
  3.149309E+0000 -4.551431E-0001
 -2.313873E+0000  7.224126E-0001
 -3.014072E+0000 -4.707893E-0001
  2.089553E+0000  1.174973E+0000
  1.615594E-0003  9.005648E-0001
 -6.737223E-0001 -1.406842E-0001
  8.629706E-0001 -3.578427E-0001
  9.359741E-0001 -2.013996E-0001
 -1.450283E+0000  2.935911E+0000
  1.355520E+0000  1.847528E-0001
 -2.020155E+0000 -7.037533E-0001
  2.218165E+0000 -8.423565E-0001
 -1.139893E+0000  1.189622E+0000
  4.731182E-0001  2.021854E+0000
 -2.425230E+0000 -1.636279E+0000
  1.429435E+0000 -1.882398E+0000
  1.476713E+0000  1.916064E+0000
 -2.162957E+0000  3.272906E+0000
 -1.737830E+0000  6.937600E-0002
 -8.739835E-0001 -1.844269E+0000
  2.782499E+0000  2.490218E+0000
 -6.616211E-0001  3.590654E+0000
 -3.882834E+0000 -3.898699E-0001
  4.609219E+0000 -4.563060E+0000
  4.337428E-0001  3.391486E+0000
 -3.250808E-0002  1.153064E+0000
 -2.906462E+0000 -1.207440E+0000
  2.976347E+0000  1.541686E-0002
  8.178536E-0001  1.690879E+0000
 -2.407055E+0000  1.774745E+0000
  6.247879E-0001 -3.086911E-0001
  6.180784E-0001  1.125515E+0000
  2.032451E+0000  6.541147E-0001
 -2.260333E+0000 -3.006125E-0002
  1.404168E+0000 -8.049970E-0001
 -1.125043E+0000 -1.646288E+0000
  3.475284E-0001  8.687616E-0001
  1.313150E+0000  9.848600E-0001
 -8.052803E-0001 -1.182372E+0000
  1.229377E+0000 -8.737292E-0001
 -1.354870E+0000 -8.347155E-0002
  9.523963E-0001  5.269755E-0001
 -1.313139E+0000  2.211210E-0001
  8.736138E-0001 -2.875036E-0001
  7.133181E-0001  2.072335E-0001
 -9.749845E-0001  9.860884E-0001
  3.786783E-0001 -4.646292E-0001
  5.395411E-0002 -1.328610E+0000
  3.075546E+0000 -6.434631E-0001
 -6.796233E-0002  1.595426E+0000
 -7.912641E-0001  8.146982E-0001
  1.098791E+0000 -2.851621E+0000
 -8.174426E-0001  3.165332E+0000
 -9.552284E-0001 -8.864493E-0001
 -1.905452E+0000 -3.717395E+0000
  3.941076E+0000 -3.314373E+0000
 -7.616979E-0001  4.126343E+0000
 -1.855327E+0000  7.728957E-0001
 -3.308774E+0000 -2.822215E+0000
  4.567341E+0000 -2.446146E+0000
  1.778970E+0000  5.686410E+0000
 -4.764561E-0001  2.723058E+0000
 -4.834492E+0000 -4.511828E+0000
  3.994522E+0000 -2.204766E+0000
  1.265446E+0000  3.149407E+0000
 -2.583029E+0000  2.895209E+0000
 -1.653976E+0000 -2.377604E+0000
  3.441836E-0001 -1.607732E+0000
 -5.219334E-0001  3.046085E+0000
 -1.819729E-0001 -2.799631E+0000
 -1.493893E+0000 -1.476645E+0000
  2.223029E+0000  1.245709E+0000
 -1.679578E-0002  4.762873E+0000
 -4.331553E+0000 -1.044797E+0000
  8.003621E-0001 -4.246064E+0000
  1.290839E+0000 -6.864688E-0001
 -3.153088E-0001  4.691199E+0000
 -3.181811E+0000 -1.251848E+0000
 -1.946210E+0000 -2.564431E+0000
  2.783554E+0000 -9.209767E-0001
 -9.253135E-0002  2.511517E+0000
 -1.928665E+0000 -1.298964E+0000
 -2.188454E+0000 -1.737737E-0001
  3.959244E+0000  2.704418E-0001
 -8.703698E-0001  3.360887E+0000
 -4.394978E-0003 -4.687881E-0001
 -1.067568E+0000 -1.581844E+0000
  4.036274E+0000 -1.665873E+0000
  9.321676E-0001  1.579847E+0000
 -3.772737E+0000  8.227977E-0001
 -2.094323E+0000 -5.100144E+0000
  4.752226E+0000  1.174711E-0002
 -1.597825E+0000  2.510838E+0000
 -2.873190E+0000 -2.468182E+0000
 -4.507304E-0001 -3.222151E+0000
  4.117477E+0000 -6.188188E-0001
 -4.825405E-0001  2.849731E+0000
 -2.533444E+0000  1.714109E-0001
  3.743006E-0001 -4.118764E+0000
  5.331055E+0000  1.650712E+0000
 -7.112280E-0002  5.754219E+0000
 -4.350899E+0000  2.481496E-0001
 -1.700595E+0000 -3.140729E+0000
  4.374203E+0000 -3.461307E+0000
  3.188432E-0001  3.703356E+0000
 -4.147912E+0000  3.978850E+0000
 -8.705525E-0001 -5.933004E+0000
  4.773047E+0000 -4.849372E-0001
 -4.130887E-0001  6.416611E+0000
 -3.483318E+0000  4.544468E-0001
  9.552392E-0001 -5.654794E+0000
  3.730391E+0000 -1.055854E-0002
  1.073986E+0000  1.835479E+0000
 -1.981934E+0000  1.070084E+0000
 -2.157281E+0000 -1.982177E+0000
  3.212033E+0000 -1.748989E+0000
  3.901685E+0000  2.638074E+0000
 -1.370847E+0000  3.718562E+0000
 -3.053273E+0000 -1.937742E+0000
  2.072584E+0000 -5.153947E+0000
  4.428148E+0000  2.282412E+0000
 -3.075066E+0000  3.209448E+0000
 -4.422046E+0000 -2.046114E+0000
  3.866503E+0000 -3.269398E+0000
  4.868279E+0000  3.069781E+0000
 -2.130319E+0000  3.987827E+0000
 -1.588967E+0000 -9.464556E-0001
  2.125347E+0000 -4.305649E+0000
  2.200811E+0000  1.580844E+0000
  2.580606E-0001 -7.481773E-0002
 -6.411014E-0001 -1.314969E+0000
  2.734411E+0000 -1.851487E+0000
 -1.825460E+0000 -9.263140E-0001
  3.697659E+0000 -3.196897E+0000
 -2.773552E-0001  1.855872E+0000
 -1.143655E-0001  1.174965E-0001
  1.302804E-0001 -1.350060E+0000
 -1.818456E+0000 -5.198968E-0002
 -7.946089E-0001 -1.267029E+0000
  1.789121E+0000  1.229432E+0000
 -1.875092E+0000  6.270981E-0001
  2.204060E+0000 -2.225076E+0000
 -1.911533E+0000  1.677937E+0000
  2.987922E+0000 -1.584320E+0000
 -2.306788E+0000 -7.870760E-0002
  4.871771E-0001 -2.264875E-0001
  1.916484E+0000  7.663579E-0002
 -2.359124E+0000  3.855113E+0000
  6.679377E-0001 -3.135142E+0000
 -1.539716E+0000 -2.254992E+0000
  2.990400E+0000  1.463297E+0000
  8.253985E-0001  3.908315E+0000
 -5.301367E+0000  2.115789E-0002
  1.750331E+0000 -3.138493E+0000
  1.822168E+0000  1.125939E+0000
 -2.523951E+0000  3.512613E+0000
 -1.298964E+0000 -3.606867E+0000
  3.180961E+0000 -4.528516E-0002
 -7.931789E-0002  2.911947E+0000
 -1.714868E-0001  1.146723E+0000
 -1.775973E+0000 -2.582452E+0000
  1.193503E+0000 -2.089128E-0002
 -4.732213E-0001 -1.821463E+0000
 -3.904336E-0001 -8.704143E-0001
 -2.059181E-0001 -4.353722E-0001
  1.937041E-0002  1.610748E-0001
  1.793085E+0000  6.098975E-0001
 -1.403873E+0000  1.474884E+0000
 -8.630317E-0002  1.233045E+0000
  8.816732E-0001  1.355320E+0000
  1.969304E+0000  5.177198E-0001
  4.644556E-0001  4.871780E-0001
 -1.313314E-0001 -1.591509E+0000
 -8.023140E-0001 -3.705826E-0001
  2.441172E+0000 -1.648275E+0000
 -1.712962E+0000  1.639402E+0000
  7.305429E-0001  3.297754E+0000
 -1.391966E+0000 -9.536409E-0001
 -1.196753E+0000 -7.340178E-0002
  2.396232E+0000  1.380548E-0001
 -1.930452E-0001  3.006935E+0000
 -2.430454E+0000  1.204042E+0000
  1.140631E+0000 -3.184894E+0000
  1.246600E+0000 -1.423677E-0002
  5.645636E-0001  2.148262E+0000
 -1.846200E+0000 -2.127622E-0001
 -1.527835E+0000 -1.754457E+0000
  5.565905E+0000 -1.157365E+0000
 -7.404153E-0001  4.801139E+0000
 -2.022733E+0000  4.603169E-0001
 -4.712266E-0002 -6.122376E+0000
  2.314344E+0000  2.867360E-0001
  7.835430E-0001  5.718815E+0000
 -4.671463E+0000  5.937751E-0001
 -9.299777E-0001 -3.573074E+0000
  4.781478E+0000 -2.178797E+0000
  1.165274E+0000  5.126412E+0000
 -2.724036E+0000  1.289047E-0001
 -4.311288E+0000 -2.280858E+0000
  5.073886E+0000 -5.079854E+0000
  3.095931E+0000  3.459741E+0000
 -3.369686E+0000  3.676719E+0000
 -1.803407E+0000 -2.221269E+0000
  3.346894E+0000 -2.633048E+0000
  7.758561E-0001  3.478012E+0000
 -1.725559E+0000  2.353833E+0000
 -5.282465E-0001 -7.656003E+0000
 -3.376438E-0001 -2.952717E+0000
  6.359370E+0000  2.088143E+0000
 -3.586056E+0000  5.868683E+0000
 -1.760943E+0000 -2.723088E+0000
 -1.017031E-0001 -3.183641E+0000
  3.775965E+0000  2.764486E+0000
 -2.988370E+0000  4.712180E+0000
 -3.363856E+0000 -2.122195E+0000
  3.680364E+0000 -4.058461E+0000
  1.519721E+0000  2.871349E+0000
  5.086685E-0001  2.150792E+0000
 -2.296891E+0000 -4.992781E-0001
  1.034729E+0000 -1.888846E+0000
  2.198225E+0000  1.476582E+0000
 -9.698843E-0001  2.670281E+0000
 -5.414646E-0002 -2.585425E+0000
 -4.450653E-0001 -2.117964E+0000
  2.225504E+0000  1.673995E+0000
 -1.078403E+0000  2.455252E+0000
 -4.363535E-0001  3.992916E-0001
  4.944883E-0001  3.129261E-0001
 -8.060166E-0001 -6.733316E-0001
  1.143938E+0000 -7.659890E-0001
  2.942410E-0001  1.190799E+0000
  2.085274E+0000 -3.138608E-0001
 -1.081270E+0000 -8.597262E-0002
  4.062125E-0001  2.289112E+0000
  8.973545E-0001 -9.118042E-0001
  9.295388E-0003 -5.048878E-0001
  2.027533E+0000  2.916712E-0001
  4.153026E-0001  1.927951E+0000
 -3.287469E+0000  9.364438E-0001
  1.662079E+0000 -2.361526E+0000
  6.430185E-0002  3.933730E+0000
 -1.942313E+0000 -5.100271E-0001
 -2.577648E+0000 -2.371796E+0000
  4.401370E+0000 -2.948381E+0000
 -4.190018E-0001  2.105650E+0000
 -1.794868E+0000  3.030758E-0001
 -1.905669E-0002 -3.305932E+0000
  5.471078E-0001  1.273639E+0000
  2.291959E+0000  4.818349E+0000
 -3.477720E+0000  2.158448E-0001
 -2.587128E+0000 -1.085981E+0000
  5.417295E-0001 -3.596293E+0000
 -1.395508E+0000  4.120121E-0001
  1.685978E+0000  9.487337E-0001
 -1.103480E+0000  2.865370E+0000
 -2.659747E+0000 -2.952432E+0000
  8.335453E-0001 -2.035812E+0000
  2.164655E+0000 -1.076864E+0000
 -4.736787E-0002  2.277733E+0000
  3.552118E-0001  1.076423E+0000
 -3.036098E+0000 -8.925603E-0001
  1.961824E+0000 -1.258620E+0000
 -8.699597E-0001  2.343206E+0000
 -5.231025E-0001 -1.027412E+0000
 -2.322814E+0000 -2.510372E+0000
 -3.332134E-0001 -2.862106E+0000
  2.282139E+0000  5.270355E-0001
 -2.141397E+0000  2.162963E+0000
 -2.414270E-0001  6.706787E-0001
 -9.469453E-0001  7.502225E-0001
  1.653565E+0000 -1.469128E-0001
  6.137209E-0001  1.460433E+0000
  2.886742E+0000  1.136852E+0000
 -2.421947E+0000 -1.848975E+0000
  3.686381E-0001  8.055876E-0002
  4.665327E-0001 -1.647162E+0000
 -3.857675E+0000  1.386073E+0000
  2.816136E-0002  1.448757E+0000
  3.833240E-0001  1.343740E-0001
 -1.563752E+0000  9.638695E-0001
 -8.265351E-0001 -2.662339E+0000
  3.703675E+0000 -2.962692E+0000
  1.621778E+0000  6.029232E+0000
 -2.723673E+0000  2.869949E+0000
 -3.751662E+0000 -3.486278E+0000
  3.635209E+0000 -3.765444E+0000
  4.154931E+0000  4.237767E+0000
 -1.945225E+0000  3.061478E+0000
 -3.262236E+0000 -4.474335E+0000
  3.905910E+0000 -3.650647E+0000
  2.206343E+0000  4.525359E+0000
 -2.591982E+0000  1.226152E+0000
 -2.585272E+0000 -3.150357E+0000
  3.123969E+0000 -1.364900E+0000
  6.682125E-0001  1.802635E+0000
 -1.721502E+0000  4.269382E+0000
 -1.628803E+0000 -2.753783E+0000
  2.150457E+0000 -1.113018E+0000
  1.936468E+0000  2.242727E+0000
 -2.437664E+0000  3.911604E+0000
 -4.088139E+0000 -4.427435E+0000
  1.603230E+0000 -3.607814E+0000
  2.015713E+0000  4.069182E-0001
  1.639047E+0000  1.949447E+0000
 -2.764532E+0000 -2.756874E+0000
 -1.231795E+0000 -1.712097E+0000
  5.062889E+0000  1.938989E+0000
 -9.787333E-0001  5.139821E+0000
 -4.164705E+0000  4.730594E-0001
 -7.652678E-0001 -3.496011E+0000
  3.268381E+0000 -6.294205E-0002
 -3.161443E-0001  2.249598E+0000
 -9.723295E-0001 -7.350234E-0001
  5.948841E-0001 -1.685407E+0000
 -3.079276E-0001  1.039164E+0000
  1.499740E+0000  1.765487E+0000
  1.528987E-0001  1.135455E+0000
 -1.753740E+0000  1.406807E-0001
  1.200479E+0000 -1.628149E+0000
  2.891503E+0000  5.032663E-0001
 -7.629764E-0001  9.331237E-0001
 -1.174408E+0000 -1.446013E+0000
  2.489570E+0000 -1.441965E+0000
 -1.452156E+0000  2.300792E+0000
  3.317366E-0001  5.212697E-0001
 -1.002354E+0000 -1.151960E+0000
  1.682379E+0000 -8.330066E-0001
  1.985772E+0000  2.934033E+0000
 -1.346858E+0000  6.218078E-0001
 -3.153884E-0001 -2.100685E+0000
  1.171359E+0000 -2.158039E-0001
 -5.571935E-0001  2.069009E+0000
 -1.403364E+0000 -1.073738E+0000
 -2.009002E+0000 -9.968379E-0001
  2.812409E+0000  2.030623E+0000
 -4.495397E-0001  1.496818E+0000
 -3.044294E+0000  6.928592E-0001
  1.896926E+0000 -4.338609E+0000
 -1.326643E+0000  1.263560E+0000
  9.446163E-0001  7.690569E-0001
 -2.095969E+0000 -1.916166E+0000
  2.254117E-0001 -7.452167E-0001
  3.483230E+0000  1.117506E+0000
 -2.347396E+0000 -1.444448E+0000
 -1.338535E+0000 -6.767174E-0001
  3.120604E+0000 -5.610264E-0001
 -1.094783E+0000  4.932915E+0000
  9.095883E-0002  3.787141E-0001
 -2.036955E+0000 -1.798903E-0001
 -6.677160E-0001 -2.147408E+0000
  1.048638E+0000 -2.230970E+0000
 -1.189131E+0000  4.126951E-0001
  3.390991E+0000  3.985570E-0001
 -1.514793E+0000  3.237258E+0000
 -1.028092E+0000 -2.694259E+0000
 -6.915910E-0001 -4.423567E+0000
  5.262829E+0000  4.167491E-0001
 -4.730845E-0001  3.386764E+0000
 -4.564590E+0000  1.645005E+0000
  2.108386E+0000 -5.247911E+0000
  3.433273E+0000  2.736923E-0001
 -2.483757E-0001  3.401117E+0000
 -5.349268E+0000 -6.344958E-0001
  2.981514E+0000 -6.371865E+0000
  3.525060E+0000  1.023216E+0000
 -1.534669E+0000  6.128008E+0000
 -3.490196E+0000 -1.786403E+0000
  3.693722E-0001 -4.985826E+0000
  4.325583E+0000  5.522633E-0001
  8.926480E-0002  6.331513E+0000
 -4.101830E+0000  3.021947E-0001
 -4.804691E-0001 -5.102543E+0000
  3.071211E+0000 -1.218658E+0000
  6.329130E-0002  3.135957E+0000
 -5.064954E+0000  2.245305E+0000
  1.573816E+0000 -3.964229E+0000
  2.416384E-0001 -2.520199E+0000
  2.774001E+0000  4.275676E+0000
 -3.433303E+0000  9.233616E-0001
 -2.314994E+0000 -2.947632E+0000
  6.609786E+0000 -5.411871E+0000
  3.046394E+0000  5.322476E+0000
 -4.524857E+0000  3.554464E+0000
 -3.864084E+0000 -2.342641E+0000
  3.298955E+0000 -4.764008E+0000
  3.547837E+0000  1.169030E+0000
 -1.161914E+0000  6.280831E+0000
 -3.393861E+0000 -1.665608E+0000
 -1.160464E+0000 -2.691519E+0000
  4.623126E+0000 -4.765627E-0001
 -1.196437E+0000  5.095124E+0000
 -2.596238E+0000 -2.488570E+0000
 -5.034104E-0002 -1.567691E+0000
  2.700665E+0000  1.518952E+0000
  8.088383E-0001  2.445660E+0000
 -3.551218E+0000  7.968802E-0001
 -7.523041E-0001 -3.846594E+0000
  3.934524E+0000 -8.258951E-0001
  7.568305E-0002  3.441154E+0000
 -2.089952E+0000 -7.105552E-0001
  2.158395E-0001 -5.976304E+0000
  2.351186E+0000  5.710692E-0001
  5.746936E-0001  3.034267E+0000
 -4.223964E+0000 -3.671709E+0000
  4.987569E-0001 -3.652466E+0000
  2.742608E+0000  1.471928E+0000
 -7.313863E-0001  1.812992E+0000
 -3.071280E+0000 -2.187042E+0000
  2.748646E+0000 -4.267282E+0000
  2.229243E+0000  7.314486E-0001
 -4.931801E-0001  2.773416E+0000
 -2.130884E+0000 -1.875213E+0000
  8.517337E-0001 -1.754566E+0000
  1.970273E+0000  9.096997E-0001
 -2.170215E+0000  1.211978E+0000
 -3.671991E-0001 -2.114400E+0000
  1.508442E+0000 -9.535364E-0001
  1.691189E+0000 -1.515410E+0000
 -6.852761E-0001  2.642511E+0000
 -1.420245E+0000 -1.672858E+0000
 -2.336272E+0000 -7.448413E-0001
  4.488138E+0000 -7.386854E-0002
 -1.137439E+0000  4.235501E+0000
 -1.564039E+0000 -1.142979E+0000
 -4.085997E-0001 -2.224313E+0000
  2.406598E+0000  2.173897E+0000
 -3.990173E+0000  3.753960E+0000
 -3.802996E+0000 -2.305771E+0000
  3.205596E+0000 -5.387460E+0000
  2.960881E+0000  3.983521E+0000
 -3.325720E+0000  3.247529E+0000
 -4.345364E-0001 -1.835000E+0000
  1.239601E+0000 -2.153486E+0000
  2.804835E+0000  2.721255E+0000
 -1.416327E+0000  9.189832E-0001
 -2.307515E+0000 -2.770552E+0000
  1.194056E+0000 -2.474019E+0000
  1.691852E+0000  1.891606E+0000
 -2.033914E+0000 -6.805024E-0001
 -9.486821E-0001 -2.127886E+0000
  1.840162E+0000 -8.638897E-0002
  2.193249E+0000  3.202966E+0000
 -9.271859E-0001  2.016786E+0000
 -1.248247E+0000 -2.980281E+0000
  1.626187E+0000  6.756471E-0002
  2.133725E+0000  1.707108E+0000
 -1.854144E-0001  3.823600E-0001
 -4.541658E+0000 -8.348071E-0001
  2.477974E+0000 -2.779011E+0000
 -6.858997E-0001  3.045689E+0000
 -1.632836E+0000  2.197283E+0000
 -1.319649E+0000 -3.816663E+0000
 -8.197865E-0001 -1.027738E+0000
  4.634065E+0000 -8.930623E-0002
 -3.277344E+0000  2.195017E+0000
 -6.983365E-0001 -1.463948E+0000
  8.462172E-0001 -3.239421E-0001
  4.943624E-0001  3.956108E+0000
 -1.605241E+0000  3.125954E-0001
 -3.184720E+0000 -2.293225E+0000
  3.179480E+0000 -1.727969E+0000
 -2.245743E+0000  4.449837E+0000
 -2.040558E-0001  5.631400E-0001
 -1.063442E+0000 -9.360377E-0001
  6.575781E-0001  1.185107E+0000
 -1.275514E+0000  2.438454E+0000
 -4.052321E-0002 -1.278211E+0000
 -7.051050E-0001  5.354545E-0002
  2.830630E+0000  6.169988E-0001
 -2.902696E+0000  2.910529E+0000
  1.032449E+0000 -8.365927E-0001
 -1.460120E+0000  7.236678E-0001
  1.621603E+0000 -2.475698E+0000
 -1.676548E+0000  4.034252E-0001
 -2.948503E-0001 -1.673886E+0000
  5.777313E-0002 -2.738007E-0001
  1.006607E+0000  2.725876E+0000
 -1.651057E+0000  2.192939E+0000
  1.132934E+0000 -2.465830E+0000
  1.110893E-0001  1.316959E+0000
 -2.439328E-0001  1.891897E+0000
  1.752061E-0001 -8.795310E-0001
  1.113696E-0002 -1.177093E+0000
  2.739510E+0000  2.705497E+0000
 -1.728396E+0000  3.305222E+0000
 -2.845532E+0000  8.011223E-0001
  1.341280E+0000  9.309216E-0001
  1.245445E+0000 -2.420377E+0000
  8.975815E-0001  2.163634E+0000
 -9.366895E-0001 -1.219054E+0000
  4.059129E-0001 -3.075392E+0000
  3.525034E+0000  2.832474E-0001
 -4.281957E-0001  3.257981E+0000
 -2.989341E-0001 -3.144764E+0000
 -1.649183E+0000 -4.263159E+0000
  2.445332E+0000 -2.224909E+0000
 -4.811839E-0001  3.565237E+0000
 -1.377213E+0000 -1.620558E+0000
 -1.431712E+0000 -2.705378E+0000
  3.269536E+0000 -2.571796E+0000
  6.006172E-0001  1.808898E+0000
 -2.387535E-0001  2.825919E-0001
 -2.969435E+0000 -1.736020E+0000
  3.862466E+0000 -1.080554E+0000
  1.087595E+0000  8.611684E-0001
 -3.915197E+0000  1.053254E+0000
  1.979205E+0000 -2.970435E+0000
  1.333658E+0000 -1.023894E+0000
  1.095994E+0000  2.028082E+0000
 -1.470333E+0000  7.002236E-0001
 -1.633517E+0000 -1.556454E+0000
 -1.806421E-0001 -1.574806E+0000
  2.337539E+0000  7.808454E-0001
 -5.000085E+0000  1.955001E+0000
  1.187977E+0000 -3.941163E+0000
 -2.536033E-0001 -9.284458E-0002
  1.458335E+0000  2.168514E+0000
 -3.442072E+0000 -1.498067E+0000
  1.096649E+0000 -2.307610E+0000
  4.976311E-0004  2.514979E+0000
  6.322870E-0001 -3.510266E-0002
 -4.390138E+0000 -1.720221E+0000
  3.538618E+0000 -1.196702E+0000
  1.937378E+0000  3.031952E+0000
 -3.232905E+0000  5.429899E-0001
 -1.241632E+0000 -1.315489E+0000
  3.810524E-0001 -1.644889E+0000
  2.983924E-0001  1.965261E+0000
  1.404419E+0000  1.597018E+0000
 -1.174361E+0000 -1.767016E+0000
  4.604455E-0001 -1.434938E+0000
  4.685367E+0000 -2.206636E-0001
 -3.168029E+0000  1.423632E+0000
 -1.495711E+0000 -1.219161E+0000
  1.883324E+0000 -3.943853E+0000
  1.703006E+0000  2.212398E+0000
  1.515285E+0000  1.586699E+0000
 -1.982495E+0000 -1.413442E+0000
 -1.263764E+0000 -1.184364E+0000
  4.426058E+0000  7.456169E-0001
 -1.686488E+0000  1.556216E+0000
 -1.520536E+0000 -2.049156E+0000
  9.945468E-0001 -3.184411E+0000
  5.404503E-0001  1.592508E+0000
  4.833364E-0001  3.648496E-0001
  1.028142E+0000  9.618343E-0001
 -4.201141E+0000 -1.224778E+0000
  6.376952E-0001 -1.918539E+0000
 -1.790845E-0001  1.415638E+0000
 -6.720915E-0001  2.590108E+0000
 -6.590190E-0002 -1.428483E+0000
  2.612612E-0001 -6.481474E-0001
  8.723645E-0001  6.510040E-0001
 -3.808321E-0001  2.017083E+0000
 -2.874178E+0000 -6.289702E-0001
  4.326384E+0000 -3.367382E+0000
  5.701098E-0001  4.478099E+0000
 -2.440842E+0000 -7.278662E-0001
 -1.647934E+0000 -4.100605E+0000
  3.440707E+0000  5.709733E-0001
  1.621279E+0000 -8.071560E-0001
 -2.964570E+0000  1.694340E+0000
 -2.252297E-0001 -1.269831E+0000
  4.856173E-0001 -6.366253E-0001
  3.499510E+0000  3.452083E-0001
 -5.360849E+0000  4.191202E+0000
  3.461456E-0001 -2.918543E+0000
  2.990585E+0000 -1.791105E+0000
 -5.916342E-0001  2.852883E+0000
  5.960561E-0001  2.097112E+0000
 -7.235682E-0001 -1.571071E+0000
  1.476496E+0000 -3.334794E+0000
  2.756885E+0000  4.501462E-0001
 -9.715782E-0001  2.419003E+0000
 -2.448969E+0000  5.254194E-0002
 -1.180341E+0000 -3.366993E+0000
  3.342281E+0000 -1.513261E+0000
 -6.385971E-0001  3.334523E+0000
 -3.051329E+0000  1.913751E-0002
 -4.096101E-0001 -3.708727E+0000
  2.606030E+0000  5.741726E-0001
  3.205854E-0001  1.167312E+0000
 -4.426466E+0000 -3.416332E-0001
  3.415946E+0000 -3.755328E+0000
  2.310412E+0000 -1.551427E+0000
 -5.117797E-0002  3.665943E+0000
 -2.544516E+0000 -1.111265E+0000
 -5.999287E-0001 -3.386398E+0000
  1.986882E+0000  1.586158E+0000
 -1.233693E-0001  2.922923E+0000
 -1.868187E-0001 -1.471813E+0000
 -2.786920E+0000 -2.054091E+0000
  1.496203E+0000  2.760474E-0001
  2.307699E+0000  1.638796E+0000
 -3.771154E+0000  2.299087E+0000
  1.378851E+0000 -3.978981E+0000
  2.278917E+0000  6.461701E-0001
  2.424815E-0001  3.235253E+0000
 -1.995821E+0000 -1.120397E+0000
 -2.131925E+0000 -1.016812E+0000
  1.528353E+0000  2.901373E-0002
 -1.888436E-0001  1.683940E+0000
 -1.428753E+0000  6.043487E-0001
  1.542334E-0001 -2.769942E+0000
  7.652787E-0001 -8.704390E-0001
 -1.204607E+0000  1.169028E+0000
  2.336923E+0000 -1.944670E+0000
 -9.017615E-0001 -9.071022E-0001
  1.812564E+0000 -1.039828E+0000
  1.678482E+0000  2.382185E-0001
  3.432940E-0001  1.760877E+0000
  6.432701E-0001 -5.955473E-0001
 -1.046452E+0000 -2.640134E+0000
  4.793736E-0001 -1.080996E+0000
  2.297558E+0000  2.765694E+0000
 -6.164699E-0001 -1.220989E+0000
  1.920929E+0000  1.306256E+0000
 -2.001456E+0000  1.354301E+0000
 -6.594390E-0001  7.829498E-0002
  6.438145E-0001 -1.765621E-0001
 -2.139989E-0001  1.481604E+0000
  1.592945E+0000 -1.307515E+0000
 -2.315039E+0000  2.310148E+0000
  5.309399E-0001 -2.278622E+0000
 -6.846687E-0001 -2.266429E+0000
  2.041330E+0000  7.666702E-0001
  1.527162E+0000  2.158273E+0000
 -4.725681E+0000 -5.894575E-0001
  1.823449E+0000 -2.153047E+0000
  1.594313E+0000  2.291678E-0001
 -2.602382E+0000  4.321899E+0000
  6.218634E-0001 -6.735148E-0001
 -4.987170E-0001 -2.588605E-0001
 -6.078958E-0003 -1.307843E-0001
 -1.996875E+0000  1.791951E+0000
  1.010733E+0000  7.419282E-0001
 -4.370797E+0000  1.449869E+0000
 -1.677166E-0003 -2.963232E+0000
  7.635772E-0001 -2.671177E-0001
  1.247959E+0000  2.168808E+0000
 -8.709535E-0001 -7.326847E-0001
 -1.085937E+0000  7.935330E-0001
  8.958734E-0001  1.203803E+0000
  8.490488E-0002  1.366382E+0000
  3.401125E-0001 -2.526130E+0000
  1.517488E+0000  1.622373E+0000
  1.460499E+0000  2.463685E+0000
 -1.055495E+0000  8.428879E-0001
 -1.476792E+0000 -1.967555E+0000
  4.634268E-0001  1.644061E-0001
  1.938678E+0000 -6.406909E-0001
 -1.296386E+0000  1.628986E+0000
  1.207760E+0000  1.361011E-0001
 -7.061549E-0001  1.166203E+0000
  2.942432E-0001 -1.825365E+0000
  1.968010E+0000 -7.900083E-0001
 -1.376325E-0001 -1.251742E+0000
  4.744967E-0001  1.265985E+0000
 -1.083713E+0000  7.641171E-0001
 -1.450162E-0001 -1.003372E+0000
  1.586450E+0000 -4.654395E-0001
 -6.655435E-0001  1.509303E+0000
 -4.002887E-0001  1.413074E-0001
 -2.474745E+0000  9.130443E-0001
  1.474788E+0000 -1.334991E+0000
 -3.731313E-0001  1.093352E+0000
 -1.213978E+0000 -5.149937E-0001
 -1.036128E+0000 -2.498249E+0000
  3.116300E-0001 -7.613395E-0001
  1.931454E-0001  3.007843E+0000
  7.352151E-0001 -3.220036E-0001
 -4.782855E-0001 -1.133153E-0001
  2.246315E+0000 -1.022530E+0000
  8.958664E-0001  7.840484E-0001
 -3.959859E-0001  3.034842E+0000
 -1.709849E+0000 -2.100841E+0000
 -1.006725E+0000 -3.086663E+0000
  5.287061E+0000  1.367956E+0000
 -8.979484E-0001  3.159437E+0000
 -2.981433E+0000 -1.450998E+0000
  6.753487E-0002 -2.432491E+0000
  3.593104E+0000  1.081256E+0000
 -3.525905E-0001  3.509513E+0000
 -1.882479E+0000 -1.113788E-0001
 -8.854298E-0001 -2.340897E+0000
  1.754795E+0000 -1.804226E-0001
 -5.176300E-0001  1.914011E+0000
 -1.985694E+0000  1.549222E-0002
 -4.962315E-0001 -5.197164E+0000
  1.748280E+0000 -2.478051E+0000
  2.058800E+0000  2.718440E+0000
 -2.660960E+0000  2.373503E+0000
 -8.366863E-0001 -2.031436E+0000
 -2.517277E-0001  7.304042E-0001
 -3.018139E-0001  2.619177E-0001
  1.157189E+0000  1.175963E+0000
 -1.235096E+0000 -1.167398E+0000
  2.447307E-0001 -6.068412E-0001
  2.894501E+0000  8.755748E-0001
 -3.174766E+0000  1.436812E+0000
 -1.154442E+0000 -3.160486E+0000
  1.576368E+0000 -8.927852E-0001
  3.242719E+0000  3.085040E+0000
 -2.849693E+0000  4.960978E+0000
 -3.365135E+0000 -5.653161E+0000
 -5.936042E-0001 -1.506789E+0000
  4.412320E+0000  2.519822E+0000
 -3.480780E+0000  4.610887E+0000
 -3.128554E+0000 -5.800029E+0000
  3.289939E+0000 -4.505581E+0000
  3.012561E+0000  2.146974E+0000
 -2.010453E+0000  7.102912E+0000
 -3.603592E+0000 -1.882875E+0000
  1.041089E+0000 -5.932443E+0000
  7.328644E+0000  3.410802E+0000
 -2.504606E+0000  8.455419E+0000
 -3.878818E+0000 -2.211619E+0000
  1.218246E+0000 -7.575230E+0000
  3.118959E+0000  2.011757E+0000
  1.917499E+0000  5.269435E+0000
 -6.245150E+0000 -3.646521E-0001
  1.435956E+0000 -5.060534E+0000
  2.494245E+0000 -4.030530E-0001
 -3.123708E+0000  2.696349E+0000
  3.260125E+0000 -2.101505E+0000
  4.608206E-0001  9.881569E-0001
  1.040768E+0000 -9.775130E-0001
  3.435069E-0001 -8.434629E-0001
  6.754926E-0001  1.052643E-0001
 -9.483165E-0002  3.274338E-0001
  8.389090E-0001 -2.696178E+0000
  1.372873E-0001 -1.544139E+0000
  7.513802E-0001  1.716765E+0000
 -9.158350E-0001  4.568768E-0001
 -1.039755E+0000 -1.074197E+0000
  2.171421E+0000 -2.525773E+0000
 -1.252108E+0000  2.482816E+0000
  9.559161E-0001 -7.221751E-0001
 -2.081245E+0000  6.960196E-0001
  8.666637E-0001 -7.468115E-0001
 -4.026495E-0001  1.263809E+0000
  5.898170E-0001  5.950503E-0001
 -4.710767E-0001  1.120955E+0000
  1.844068E-0001  1.921367E+0000
 -4.809981E-0001 -3.824526E+0000
  7.674717E-0001 -1.241964E+0000
  2.617233E+0000  1.823645E+0000
 -2.841588E+0000  4.441190E-0001
  2.995782E-0001 -3.510521E+0000
  4.611884E-0001 -8.621738E-0001
  3.921653E-0001  4.035965E+0000
 -2.174973E+0000 -7.345805E-0001
 -3.479082E+0000  1.932466E-0001
  2.400165E+0000 -3.106529E+0000
  2.757676E-0001  2.380622E+0000
  7.391128E-0001  3.977217E+0000
 -2.552895E+0000 -7.360291E-0001
 -5.725372E-0001 -2.533141E+0000
  3.089957E+0000  5.060938E-0001
  2.334380E+0000  6.087066E+0000
 -6.888365E+0000 -1.293724E+0000
  9.388152E-0001 -5.119749E+0000
  4.354966E+0000 -7.033373E-0001
 -1.295791E+0000  5.625368E+0000
 -3.106622E+0000 -1.593509E+0000
  9.455793E-0001 -5.801193E+0000
  5.387815E+0000  3.193047E+0000
 -2.287864E-0002  4.313572E+0000
 -5.285347E+0000 -1.819236E-0002
 -4.587855E-0001 -3.724038E+0000
  3.621076E+0000 -3.758855E+0000
  2.520356E+0000  2.889331E+0000
 -1.654655E+0000 -8.858252E-0001
 -2.382557E+0000 -3.954438E-0001
  1.955954E+0000 -1.180047E-0001
 -1.205027E+0000  2.542591E+0000
 -2.634652E+0000 -2.427385E+0000
  1.064348E-0001 -9.978316E-0001
  2.899542E+0000 -3.600713E-0001
 -9.293279E-0001  1.609821E+0000
  3.062833E+0000  4.313989E-0003
 -1.978953E+0000 -8.760298E-0001
 -9.247534E-0001  7.893418E-0001
  2.733129E+0000 -1.065429E+0000
 -1.728598E+0000 -1.202941E+0000
  1.351559E+0000 -1.084811E+0000
 -1.640689E-0001  7.916470E-0001
  5.892152E-0002 -1.723553E+0000
 -9.324833E-0001  3.472345E-0001
  7.756855E-0001  1.025774E+0000
 -3.376580E-0001 -8.825022E-0001
 -3.717119E-0001  9.197493E-0001
  1.371809E+0000  7.911774E-0003
 -4.112895E-0001  3.158642E-0001
  1.875016E+0000  3.101707E+0000
 -3.529666E+0000  5.975709E-0001
  2.138582E-0001 -1.500612E+0000
  1.631619E+0000  2.095355E-0002
 -1.641678E-0001  2.992856E+0000
 -1.897860E+0000  1.127511E+0000
  5.866666E-0001 -1.744911E+0000
  1.180283E+0000 -6.641646E-0001
  1.641405E-0001  4.471882E-0001
 -1.624600E+0000  2.269404E+0000
 -1.111107E+0000 -2.275957E+0000
 -4.636158E-0001 -1.589831E+0000
  8.525298E-0001 -8.171293E-0001
  1.661370E-0001  1.397914E+0000
  6.666199E-0001  1.853047E+0000
 -1.957811E+0000  3.521413E-0002
  5.075507E-0001 -1.360533E+0000
  1.824753E+0000 -3.970912E-0001
 -2.416933E-0002  2.463631E+0000
 -1.540912E+0000  2.635092E-0001
 -2.346957E+0000 -1.524453E+0000
  9.782878E-0001 -1.002821E+0000
  9.398666E-0001  5.619741E-0001
 -2.575785E+0000 -1.614571E+0000
 -1.766210E+0000 -5.632234E-0001
  2.951631E+0000 -6.131479E-0001
  7.133928E-0001  3.622394E-0001
 -1.442268E-0001  2.207265E-0001
  9.294034E-0001  1.621723E+0000
 -3.376787E-0001  2.016266E+0000
 -2.645917E+0000 -1.096857E+0000
  3.211738E+0000 -3.151460E+0000
  2.669737E+0000  1.477745E+0000
 -1.773984E+0000  3.413500E+0000
 -3.243183E+0000 -1.456196E+0000
  1.721831E+0000 -1.769579E+0000
 -4.506584E-0003 -1.716065E-0001
 -6.895617E-0001  6.355592E-0002
 -3.044486E-0002 -7.226949E-0001
 -2.751709E+0000  2.040109E+0000
  9.992150E-0002 -9.445981E-0001
  1.246792E+0000 -8.174859E-0001
  2.662313E+0000  2.362486E+0000
 -2.478284E+0000  1.840423E+0000
 -2.906863E+0000 -3.833353E+0000
  3.107975E+0000 -1.875354E+0000
  1.627513E+0000  3.571122E+0000
 -2.500068E+0000  2.299751E+0000
 -2.711613E+0000 -2.263506E+0000
  1.420440E+0000 -2.204865E+0000
  1.775621E+0000  3.747946E+0000
 -1.886438E+0000  1.612322E+0000
 -3.301161E+0000 -3.599325E+0000
  1.916995E+0000 -1.851171E+0000
  3.083799E+0000  2.985093E+0000
 -3.002799E+0000  2.085726E+0000
 -2.441112E+0000 -3.185327E+0000
  4.454732E+0000 -1.359583E+0000
 -1.766340E+0000  2.787067E+0000
 -1.216615E+0000  2.380827E+0000
  1.091232E-0001  3.590992E-0001
 -1.331201E+0000 -5.582477E-0001
  1.657121E+0000  7.418959E-0001
  1.218505E-0001  2.235234E+0000
 -2.378538E+0000  1.776213E+0000
 -2.246751E-0001 -6.179095E+0000
  3.395431E+0000  1.929017E+0000
  3.004117E-0001  1.876026E+0000
 -1.501937E+0000 -6.383246E-0001
  1.338364E+0000 -2.670261E+0000
  1.844991E+0000  7.530235E-0001
 -3.066483E+0000  3.487761E+0000
  7.820654E-0001 -1.389898E+0000
 -7.177498E-0001 -3.038560E+0000
  3.754814E+0000  1.812174E+0000
  7.276968E-0002  3.062916E+0000
 -4.215416E+0000 -1.391787E+0000
  3.058370E+0000 -3.165522E+0000
  3.843106E+0000  6.000904E-0002
 -3.796346E-0001  5.003025E+0000
 -4.664103E+0000  2.250534E+0000
 -4.712440E-0001 -3.901519E+0000
  3.566817E+0000 -2.246244E+0000
  7.517351E-0001  3.926829E+0000
 -9.512352E-0002  1.634106E+0000
 -4.474632E+0000 -3.195343E+0000
  4.225524E+0000 -1.516207E+0000
  1.577725E+0000  3.469104E+0000
 -2.919835E+0000  3.213320E+0000
  9.243373E-0001 -1.534832E+0000
 -2.949513E+0000 -6.070621E-0001
  3.120884E+0000 -9.728206E-0001
  1.396320E+0000  1.788176E+0000
 -1.589143E+0000  5.660812E-0001
  1.825716E+0000 -1.105854E+0000
 -2.740016E+0000 -1.327061E+0000
  1.076352E+0000  6.387621E-0001
  4.039988E-0001  2.040237E+0000
 -3.528465E+0000  1.396834E+0000
  2.358503E-0001 -2.310079E+0000
  2.680511E+0000 -6.291409E-0001
  1.149426E+0000  1.352375E+0000
 -2.510452E+0000  2.327343E+0000
 -3.086607E-0001 -1.437718E+0000
 -5.171963E-0001 -1.563698E+0000
  1.052840E+0000  1.811622E+0000
 -5.086952E-0001  2.231269E+0000
 -3.909402E+0000 -2.734523E+0000
  2.271499E+0000 -5.004048E+0000
  2.172779E+0000  1.179831E+0000
 -1.528023E+0000  2.501527E+0000
 -7.955989E-0001 -8.150715E-0001
 -2.130127E+0000 -3.634652E+0000
  1.353840E+0000  2.353673E+0000
  2.617547E+0000  1.274799E+0000
 -3.760336E+0000  2.941819E+0000
  2.117611E+0000 -5.288710E-0001
 -1.597539E+0000 -2.392099E-0001
  1.574666E+0000  3.140991E-0001
 -5.535719E-0002 -4.240741E-0001
  3.610768E-0001 -6.587828E-0001
 -1.598156E+0000 -5.449178E-0001
  2.005961E+0000  5.455266E-0001
 -6.951806E-0001  8.943442E-0001
 -2.585437E+0000 -9.546865E-0001
  1.085980E+0000 -2.231170E+0000
  2.332712E+0000  2.009086E+0000
  1.179582E+0000  3.127161E+0000
 -4.865745E+0000  1.892716E+0000
  1.072090E+0000 -2.448788E+0000
  1.195352E+0000  2.544195E+0000
  1.271324E+0000  2.254818E+0000
 -4.911529E+0000  1.243725E+0000
  3.605533E-0001 -3.338841E+0000
  2.580009E+0000  2.598506E-0001
  2.256605E+0000  3.585634E+0000
 -1.396609E+0000  3.996748E+0000
 -2.788345E+0000 -1.147724E+0000
  2.701473E+0000 -3.243961E+0000
  1.866079E+0000  1.064651E+0000
 -2.962329E+0000  2.116072E+0000
 -8.022210E-0001 -2.146161E+0000
  1.439525E+0000 -3.234867E+0000
  2.826454E+0000  5.464434E+0000
 -3.136609E-0001  3.735526E+0000
 -5.337851E+0000 -3.057778E+0000
  1.814033E+0000 -2.899652E+0000
  4.473796E+0000  3.497248E-0001
 -3.048006E+0000  5.883907E+0000
 -1.943566E+0000 -1.933832E+0000
 -2.153438E+0000 -1.798498E+0000
  2.758302E+0000 -1.857823E-0001
 -5.959295E-0002  5.962155E+0000
 -2.733102E+0000 -3.378129E-0001
 -3.286105E+0000 -3.316098E-0001
  3.761335E+0000  5.568661E-0001
  5.413466E-0001  3.133607E+0000
 -4.291685E+0000 -6.966859E-0001
 -1.211058E+0000 -1.994794E+0000
  3.928592E+0000 -1.110484E+0000
 -4.973724E-0001  3.468518E+0000
 -1.737211E+0000  1.186162E+0000
 -2.711549E+0000 -3.412425E+0000
  3.898258E+0000 -1.352228E+0000
 -8.423854E-0001  5.090177E+0000
 -2.647277E+0000 -2.453954E-0001
  3.928112E-0001 -3.478782E+0000
  3.105474E+0000 -3.113883E+0000
  1.720649E+0000  3.908132E+0000
 -5.425829E-0001  9.693500E-0001
 -2.489260E+0000 -1.804519E+0000
  6.271717E-0001 -6.677908E-0001
  5.192676E+0000  4.279514E+0000
 -6.342753E-0001 -1.516985E+0000
 -4.728351E+0000 -5.134835E-0001
  4.381553E+0000 -3.061762E+0000
 -9.508525E-0001  1.444102E+0000
 -1.017940E+0000 -1.776982E-0001
 -9.234319E-0001 -2.230020E+0000
 -7.769145E-0001  4.153688E-0001
  5.838962E+0000  2.165190E+0000
 -3.193105E+0000  2.804229E+0000
 -2.857689E+0000 -3.585926E+0000
  2.591896E+0000 -2.193083E+0000
  2.410837E+0000  3.515819E+0000
  1.494002E+0000  2.582604E+0000
 -7.919274E+0000  4.151144E-0001
  3.590283E+0000 -7.206106E+0000
  4.643175E+0000 -6.796687E-0001
  1.530062E+0000  5.081818E+0000
 -2.890821E+0000  2.116117E+0000
 -3.260263E-0002 -3.771027E+0000
  2.652900E+0000 -2.020321E+0000
  2.148332E+0000  2.094828E+0000
 -3.170863E+0000  1.551383E+0000
  3.757756E-0001 -3.785771E+0000
  1.337168E+0000 -1.856934E+0000
  2.213998E+0000  4.674094E-0001
 -1.329265E+0000 -3.102194E-0001
 -2.025486E+0000 -2.138575E+0000
  3.969843E+0000 -2.178510E-0001
  9.589303E-0001  1.470449E+0000
 -1.109923E+0000 -1.301630E+0000
 -1.632364E-0001 -3.498825E+0000
  2.527625E+0000  8.891677E-0001
  2.077309E-0001  3.714442E+0000
 -1.715284E+0000 -1.263498E-0001
 -2.716818E+0000 -1.206614E+0000
  2.891650E+0000  2.852126E-0001
 -1.466095E+0000  5.099623E+0000
 -2.502091E+0000  1.699403E+0000
  1.667268E-0001 -4.395684E+0000
  2.609216E+0000 -1.919118E+0000
  2.961649E+0000  1.837933E+0000
 -1.555328E+0000  8.410367E-0001
 -3.177131E+0000 -1.882139E+0000
  2.870666E+0000 -4.999282E+0000
  7.990947E-0001  2.503461E+0000
 -1.888169E-0001  9.412610E-0001
 -1.308447E+0000  6.370600E-0001
  5.670662E-0001  9.385032E-0001
 -1.427703E+0000 -5.425387E-0001
 -3.490704E-0001  1.972390E+0000
 -6.706329E-0001 -2.935118E+0000
  3.187662E+0000 -1.136745E+0000
 -9.430822E-0001  2.326147E-0001
  1.883681E+0000 -2.082811E-0001
 -1.786038E-0002 -6.496769E-0001
  2.490782E-0001 -4.591683E-0001
 -4.809389E-0001  7.730532E-0001
  1.077030E-0001  1.823986E-0001
  1.304276E+0000 -1.232558E+0000
 -3.241476E+0000  1.333966E+0000
  2.891790E-0001 -9.424203E-0001
  1.212120E+0000  2.329683E-0001
  1.852727E+0000  2.568881E+0000
  6.428056E-0001  3.086253E+0000
 -1.112392E+0000 -2.442058E+0000
 -6.406253E-0001  1.093281E+0000
  2.357183E+0000  1.588971E+0000
 -2.882787E-0001  2.504420E+0000
 -8.311723E-0001 -3.285641E+0000
  2.021970E+0000  4.964659E-0001
  1.750981E+0000  1.333342E+0000
 -1.201753E+0000  2.536484E+0000
 -2.153013E+0000 -3.479381E+0000
  3.128983E+0000 -2.163648E+0000
  1.701410E+0000  4.004965E+0000
 -4.266591E+0000  2.253972E+0000
 -5.545788E-0001 -6.766026E+0000
  1.722981E+0000 -8.784734E-0001
  3.588473E+0000  3.818044E+0000
 -2.276654E+0000  2.070059E+0000
 -4.537760E+0000 -6.123859E+0000
  4.711160E+0000 -2.777535E+0000
  1.781926E+0000  4.658636E+0000
 -4.958747E+0000  2.831823E+0000
  9.477236E-0001 -5.297589E+0000
  1.928927E+0000 -1.498390E+0000
 -2.622116E-0002  2.200079E+0000
 -8.574254E-0001  7.282529E-0001
 -1.132222E+0000 -2.124517E+0000
  6.149478E-0001 -2.337874E+0000
  2.658842E+0000  2.305347E+0000
 -3.441852E+0000 -1.824662E-0001
 -2.320805E-0001 -1.625221E+0000
  9.623671E-0001  8.021900E-0001
 -3.026260E+0000  3.948856E+0000
 -1.332231E+0000 -1.887647E+0000
  1.416377E+0000 -7.992717E-0001
  1.569146E+0000  6.240675E-0001
 -1.038216E+0000  9.207980E-0001
 -1.507438E+0000 -1.727077E+0000
  3.377982E+0000 -2.728345E+0000
  1.189703E+0000  4.466943E+0000
 -9.937723E-0003 -6.636459E-0001
 -3.194287E+0000 -1.453369E+0000
  5.231205E+0000 -1.210856E+0000
  7.058001E-0001  3.557910E+0000
 -2.591383E+0000  1.023471E+0000
 -9.813337E-0001 -4.693556E+0000
  3.815174E+0000 -4.801674E-0002
 -1.981666E+0000  5.427009E+0000
 -1.675664E+0000  7.508327E-0001
 -7.584602E-0001 -3.820767E+0000
  4.060082E+0000  6.597077E-0001
 -1.002366E+0000  3.055169E+0000
 -2.209466E+0000 -7.931841E-0001
  9.871770E-0001 -1.824656E+0000
  1.678023E+0000 -5.064956E-0001
 -1.244654E+0000  3.505796E+0000
 -2.498635E+0000  3.507677E-0001
 -2.229720E+0000 -2.050956E+0000
  2.667822E+0000  4.770968E-0001
  4.619874E-0001  2.882291E+0000
 -2.208988E+0000 -1.277305E+0000
  2.333955E-0001 -7.997415E-0001
  9.002082E-0001  1.780220E+0000
 -2.075510E-0001  7.646142E-0001
 -7.075567E-0001 -6.319614E-0001
 -4.188591E-0001 -1.701462E+0000
  2.759352E+0000  1.763126E+0000
 -8.809423E-0001  2.774445E+0000
 -1.751268E+0000 -7.328229E-0001
  2.726298E+0000 -2.147855E+0000
  1.877044E+0000  2.410004E+0000
  9.741411E-0001  9.305901E-0001
 -4.128297E+0000 -7.880192E-0001
  2.684780E+0000 -2.284929E+0000
  2.051360E+0000  1.665815E+0000
 -2.240681E-0001  2.716363E+0000
 -2.915571E+0000  6.162667E-0001
 -7.109615E-0001 -1.249117E+0000
  1.130953E+0000 -8.544711E-0001
 -1.512823E-0001  1.313619E+0000
 -6.509252E-0001 -6.650879E-0002
  1.594096E-0002 -1.108215E+0000
  3.042522E+0000  8.323695E-0001
 -1.259143E+0000 -8.775987E-0002
  1.389979E-0001 -1.464521E+0000
  2.154604E+0000 -1.771540E+0000
  2.451102E+0000  2.770912E+0000
 -2.041931E+0000  4.056889E-0001
  5.854620E-0001 -2.146432E+0000
  1.021857E+0000  6.424172E-0001
 -2.539938E+0000  7.747627E-0001
 -1.817841E-0001 -1.589375E+0000
  2.058183E+0000 -9.628221E-0001
  1.570842E+0000  1.149918E+0000
 -1.701149E+0000  1.823400E+0000
 -1.110717E+0000 -3.353657E+0000
  1.788623E+0000 -6.396989E-0001
  4.771795E-0002  1.955647E+0000
 -9.781158E-0001  9.539430E-0001
  1.502069E+0000 -5.590676E-0001
 -3.066947E-0001  1.806017E+0000
 -1.632146E-0001 -1.276973E-0001
 -4.051751E-0001 -1.922938E+0000
  3.308047E+0000 -6.170996E-0003
 -6.446456E-0001  1.743215E+0000
 -7.636618E-0001  6.412282E-0001
 -9.509243E-0001 -3.765859E+0000
  4.561085E-0001  2.016055E+0000
  3.270621E+0000  1.481823E+0000
 -2.999690E+0000 -1.910804E+0000
  2.461181E+0000 -3.718922E+0000
  1.109010E+0000  2.443983E+0000
  7.012456E-0001  4.153142E+0000
 -3.460881E+0000 -1.406258E+0000
  1.687606E+0000 -2.268507E+0000
  4.159014E+0000  3.251866E+0000
 -1.742201E+0000  3.656868E+0000
 -4.846097E+0000 -7.318295E-0001
  3.230553E+0000 -4.348434E+0000
  3.632874E+0000  1.895629E+0000
 -1.993189E+0000  4.410799E+0000
 -2.194443E+0000 -4.616736E-0001
  3.048378E-0001 -2.080367E+0000
  3.486172E-0001 -1.888169E+0000
  2.664168E+0000  1.806406E+0000
 -8.701030E-0002  1.804776E+0000
 -1.615509E+0000 -4.241694E-0001
  4.080411E-0001 -2.863807E+0000
  2.119609E+0000 -1.231550E+0000
 -1.713344E-0002  1.168327E+0000
 -1.625980E+0000 -1.284760E+0000
  1.589868E-0001 -5.218992E-0001
  3.623647E-0001 -2.208015E-0001
 -1.501389E+0000 -8.042792E-0001
 -7.138118E-0002 -8.401640E-0001
  6.614804E-0001 -5.578109E-0001
  5.388291E-0001  1.675712E+0000
 -2.190327E+0000  1.151801E+0000
  8.415550E-0001 -3.607702E+0000
  2.799029E+0000  9.937716E-0002
 -1.586386E+0000  3.440978E+0000
 -4.670248E-0001  6.900342E-0001
 -5.502051E+0000 -2.372201E+0000
  1.742329E+0000 -1.258802E+0000
 -1.505518E-0001  2.051414E+0000
 -2.278377E+0000 -4.673098E-0001
 -1.784957E+0000 -3.638983E-0001
  7.082413E-0001 -3.646308E-0001
  4.686293E-0001  1.570523E+0000
 -2.610081E+0000 -1.020619E+0000
  1.912557E+0000 -4.231366E+0000
  1.767684E+0000  2.810650E+0000
  6.395252E-0002  2.237061E+0000
 -3.988909E+0000 -4.226703E+0000
  3.456859E+0000 -2.486141E+0000
  2.676160E+0000  4.841783E+0000
 -4.968070E+0000  1.808001E+0000
 -1.699094E+0000 -5.188704E+0000
  3.011950E+0000 -1.087351E+0000
  1.196990E+0000  3.467824E+0000
 -3.528209E+0000  1.217657E+0000
 -4.931972E-0001 -3.984674E+0000
  2.849993E+0000 -1.246513E+0000
 -7.536411E-0002  4.524319E+0000
 -3.809314E+0000  3.845119E-0001
  8.765570E-0001 -2.395777E+0000
  2.375118E+0000 -1.046785E-0001
 -2.260038E+0000  3.330689E+0000
  9.513518E-0001  4.171578E-0001
  1.410816E+0000 -1.712877E+0000
  2.193905E-0001  9.657734E-0001
  4.090882E+0000  2.716293E+0000
 -4.735044E+0000  2.355067E+0000
 -6.591568E-0001 -5.183254E+0000
  1.487076E+0000 -1.181958E+0000
  3.179673E+0000  3.071387E+0000
 -1.895685E+0000  1.539546E+0000
 -2.833745E+0000 -2.056979E+0000
  4.518665E-0001 -3.401430E+0000
  5.429846E+0000  2.056285E+0000
 -3.036409E+0000  3.234346E-0001
 -1.611141E+0000 -6.579227E-0001
 -2.030448E-0001 -2.915240E+0000
  1.647697E+0000 -8.015779E-0001
 -4.597116E-0001  1.436123E+0000
  3.206480E-0001 -1.922766E+0000
 -1.264107E+0000  1.433358E+0000
  2.266256E+0000 -3.708405E+0000
 -1.559977E+0000  2.432867E+0000
 -3.065789E-0002  7.077521E-0001
 -2.078605E+0000  1.787458E-0001
  2.001425E-0001  4.427211E-0001
  9.835921E-0001 -3.551521E+0000
  1.684907E+0000 -2.131286E+0000
 -7.530264E-0001  3.954351E-0001
 -1.207025E-0001 -3.271031E-0001
 -2.459736E+0000 -1.028892E+0000
  2.010447E+0000  1.142820E+0000
 -1.987896E+0000  4.005629E+0000
  3.456197E-0001  9.749905E-0001
 -1.042609E+0000  2.550892E-0001
 -2.183664E-0002 -1.615095E+0000
  3.218750E+0000 -3.061206E-0001
  3.631431E-0001  2.176237E-0001
 -2.527420E+0000  5.509242E-0001
  2.628979E+0000 -1.368853E+0000
 -1.888741E+0000  1.158013E+0000
  1.328961E+0000  2.388416E+0000
 -2.187444E+0000 -3.321458E-0002
 -1.057869E+0000 -4.498566E+0000
  2.982051E+0000 -3.172901E-0001
 -6.311403E-0001  2.792798E+0000
 -1.455741E+0000  1.312933E+0000
 -2.846765E+0000 -9.369612E-0001
  2.462078E+0000 -2.908710E+0000
 -3.534103E-0001  1.379050E+0000
 -2.080085E+0000  1.843471E+0000
 -1.056554E+0000 -2.024784E+0000
  8.350259E-0001 -9.259663E-0001
  2.394286E+0000 -5.546408E-0001
 -1.708062E+0000  1.983195E-0001
 -1.617785E-0001 -1.036855E+0000
  1.073372E+0000  1.018396E+0000
 -1.187532E+0000  1.356478E+0000
  1.075092E+0000  5.868977E-0001
  1.267730E+0000 -8.656635E-0001
 -3.397584E+0000 -5.880725E-0001
  2.279967E+0000 -1.294530E+0000
  1.244567E-0001  6.107373E-0001
  1.928811E+0000 -5.799199E-0001
 -3.854600E+0000 -7.559470E-0001
  2.846309E+0000 -2.668207E+0000
  1.360681E+0000  1.433735E+0000
  6.707795E-0002  2.115553E+0000
 -2.307313E-0001 -2.314474E+0000
 -1.399505E+0000 -1.844697E+0000
  1.477496E+0000 -1.321602E+0000
 -3.879057E+0000  2.467735E+0000
  8.801567E-0002 -1.536873E+0000
  1.718183E+0000  2.651636E+0000
 -9.168739E-0001 -8.271705E-0001
 -1.433054E+0000 -1.473565E+0000
  3.446319E+0000 -2.271040E+0000
  1.608368E+0000  1.814911E+0000
 -3.074868E+0000  3.139524E+0000
 -1.402810E+0000 -5.900303E-0001
  1.695952E+0000 -1.926269E+0000
  1.690198E+0000  3.398743E+0000
 -2.331180E+0000  1.681714E+0000
 -1.936467E+0000 -8.567786E-0001
  3.338077E+0000 -2.604327E+0000
 -9.278384E-0001  5.663613E-0001
 -2.192436E+0000  2.944908E+0000
  9.780672E-0001 -3.438208E+0000
 -7.317145E-0001  1.464729E+0000
  1.658910E+0000  3.280518E+0000
 -2.220385E+0000  1.218667E+0000
 -2.255874E+0000 -4.029485E-0001
 -7.481850E-0001 -2.231075E+0000
  2.018782E+0000  5.984544E-0001
  1.345644E+0000  2.289466E+0000
 -2.557370E+0000 -3.078414E+0000
  7.889775E-0001 -1.775535E+0000
  1.578717E+0000 -4.195145E-0001
 -6.684726E-0001  4.032565E+0000
 -3.671957E+0000  2.637612E-0001
  8.236547E-0001 -3.009583E+0000
  2.252954E+0000 -3.442678E-0001
 -1.057872E+0000  1.451352E+0000
  1.291993E+0000 -1.965672E+0000
  2.651761E-0003  1.662429E+0000
 -6.014263E-0001  1.357340E+0000
 -1.194263E+0000 -1.929798E+0000
  1.607090E+0000 -9.584666E-0001
  2.987892E+0000  1.299926E+0000
 -3.113278E+0000 -2.454929E-0001
 -1.695273E+0000 -1.935026E+0000
  3.424229E+0000 -4.307386E-0001
 -5.779129E-0001  4.425142E+0000
 -3.456676E+0000  1.723958E+0000
  1.081348E+0000 -2.170726E+0000
  1.908356E+0000 -1.907077E-0001
  3.127075E+0000  2.620985E+0000
 -5.371855E+0000  2.371600E-0002
  2.264765E+0000 -2.927752E+0000
  2.206250E+0000 -8.077563E-0001
  1.035497E+0000  3.426758E+0000
 -3.821601E+0000 -8.998925E-0001
  3.880735E-0001 -3.898956E+0000
  2.744593E+0000  1.132631E+0000
  8.598740E-0001  3.090333E+0000
 -4.021722E+0000  1.430271E+0000
 -4.132786E-0001 -2.239743E+0000
  2.368554E+0000  2.124902E-0001
 -2.112790E-0001  2.245184E+0000
 -3.401460E+0000  2.298191E+0000
  2.730168E-0001 -3.432364E+0000
 -1.040526E+0000  5.201474E-0001
  1.394414E+0000  2.049512E+0000
 -2.221790E-0001 -1.423419E+0000
 -1.367482E+0000 -1.938571E+0000
  6.568364E+0000 -6.681656E-0002
 -5.727833E-0001  3.637240E+0000
 -4.432504E+0000 -2.236753E+0000
  9.029658E-0001 -5.380456E+0000
  3.060626E+0000  1.387765E+0000
  1.181396E+0000  3.625848E+0000
 -4.399895E+0000  9.854687E-0002
  1.547644E+0000 -4.558690E+0000
  5.036212E+0000 -1.896628E-0001
 -1.506725E+0000  3.918991E+0000
 -2.354118E+0000  9.177472E-0001
 -4.987313E-0001 -2.798064E+0000
  2.355150E+0000  1.145780E+0000
 -1.289354E+0000  4.254175E+0000
 -2.131128E+0000 -1.471572E+0000
  1.706657E+0000 -3.692935E+0000
 -3.392470E-0001  5.558919E-0001
  1.554207E+0000  7.342674E-0001
 -2.993022E+0000  5.699897E-0001
  6.885262E-0002 -2.412330E+0000
  1.743594E+0000  2.120215E-0001
 -2.144304E+0000  3.663125E+0000
 -2.639168E+0000 -7.994402E-0001
  5.615584E-0001 -2.298409E+0000
  4.416497E+0000  1.293706E+0000
 -2.526471E+0000  4.116559E+0000
 -2.031476E+0000 -2.542836E+0000
  2.484276E+0000 -5.064256E+0000
  2.124773E+0000  1.347504E+0000
 -4.900296E-0002  3.295266E+0000
 -2.303590E+0000 -8.469462E-0001
 -4.852992E-0001 -1.162870E+0000
  3.967272E+0000  9.361713E-0001
 -3.554431E+0000  2.538270E+0000
 -2.745339E+0000 -1.286211E+0000
  2.853823E+0000 -2.046026E+0000
 -6.671623E-0001  3.425864E+0000
 -1.212792E+0000  7.141905E-0001
 -5.838259E-0001 -8.314948E-0001
  3.811246E+0000  2.652814E-0001
 -2.249922E+0000  7.719847E-0001
 -5.409562E-0001  1.480147E+0000
 -1.466272E+0000 -1.830512E+0000
  2.436543E+0000 -6.689207E-0001
 -2.541632E+0000  1.707944E+0000
  6.662213E-0001  1.658020E+0000
 -1.508978E+0000  2.316247E+0000
 -7.111410E-0002 -1.048273E+0000
  3.033507E+0000 -2.024640E+0000
 -1.715820E+0000  1.351630E+0000
 -3.311932E-0001  7.462406E-0001
  8.347492E-0001 -2.117059E+0000
 -2.164206E+0000  1.907700E+0000
  7.908478E-0001 -8.127583E-0001
 -7.405317E-0001 -4.615012E-0001
  3.542185E-0001 -1.259985E+0000
 -7.733736E-0001 -1.424034E+0000
 -8.914761E-0001 -2.605491E+0000
  1.106814E+0000  1.394171E+0000
  1.623041E+0000  1.059205E+0000
 -1.501124E+0000  1.090951E+0000
  4.390451E-0001 -9.138614E-0001
  6.031414E-0001  9.604163E-0001
  1.419622E+0000 -1.755200E+0000
 -1.606151E-0001  9.334752E-0001
  6.194700E-0002  3.745624E-0001
 -2.783801E+0000 -5.452331E-0001
 -1.421183E+0000 -1.013974E+0000
  2.539697E+0000 -1.086611E+0000
  1.027692E+0000  2.287066E+0000
 -3.955941E-0001  3.961479E+0000
 -2.273010E+0000 -3.466203E+0000
 -4.063468E-0002 -1.919012E+0000
  3.680744E+0000 -1.270700E+0000
 -9.596367E-0001  3.560926E+0000
 -2.947054E+0000 -1.208725E+0000
  1.187658E+0000 -3.141811E+0000
  2.006309E+0000 -1.382730E+0000
  5.232774E-0002 -9.693760E-0001
 -1.065599E+0000 -1.282727E-0001
 -6.022504E-0001 -1.812071E+0000
  1.331339E+0000  4.037394E-0001
 -9.085116E-0001  3.595281E+0000
 -1.338848E+0000 -8.292057E-0001
  9.666340E-0001 -2.374325E+0000
  6.240941E+0000  4.572658E-0001
 -4.724453E+0000  5.089086E+0000
 -3.406280E+0000 -1.624599E+0000
  7.218133E-0001 -4.528571E+0000
  6.613207E-0001  1.578127E+0000
  4.216520E+0000  2.602303E+0000
 -2.943059E+0000 -1.481457E+0000
  1.866339E+0000 -2.199665E+0000
  2.279576E+0000  8.284983E-0001
 -1.161885E+0000  1.904792E+0000
  1.691034E+0000 -3.416655E+0000
 -1.193201E-0001 -1.750252E-0001
  2.526726E+0000  2.032484E+0000
  7.845973E-0001 -6.518360E-0001
 -2.098081E+0000  2.070385E-0001
  2.756774E+0000 -2.105162E+0000
 -2.438629E+0000  2.280777E+0000
  7.576817E-0001 -1.259113E+0000
 -1.518678E+0000  2.975682E-0001
  1.764274E+0000  3.403849E-0001
 -1.475035E+0000 -1.306720E+0000
 -1.703934E+0000 -2.422805E-0001
  5.493339E-0001 -1.511612E+0000
  2.179930E+0000  1.361109E+0000
 -1.233896E+0000 -6.642778E-0001
 -1.147257E+0000 -3.580531E-0001
  1.738644E+0000 -1.124936E+0000
 -1.104850E+0000  2.530891E-0001
 -1.094018E-0001 -2.676753E-0002
  8.812265E-0001 -1.592346E+0000
 -1.677867E+0000  8.904442E-0001
  2.221843E+0000 -2.737818E+0000
 -2.314174E+0000  1.471545E+0000
  1.133004E+0000 -1.471124E+0000
  1.719933E+0000 -4.039860E-0001
 -5.417304E-0001  1.125264E+0000
 -8.641177E-0001 -8.084534E-0001
 -2.058007E+0000 -1.333813E+0000
 -1.477779E+0000 -1.464047E+0000
  1.914071E+0000 -1.399937E+0000
  7.235882E-0001  3.207748E+0000
 -4.391146E-0003  3.635610E+0000
 -2.451798E+0000 -1.698333E+0000
  1.575061E+0000 -1.528308E+0000
  9.472355E-0001  4.264997E-0001
 -8.994767E-0001  2.758473E+0000
 -1.980042E+0000 -4.926058E-0001
 -2.095333E+0000 -3.261953E+0000
  1.890922E+0000  2.917909E-0001
 -9.633410E-0002  1.472472E+0000
 -1.885127E+0000  2.015110E+0000
 -1.348196E+0000 -7.041347E-0001
  2.201420E+0000  1.680164E-0001
  7.685457E-0001  1.031878E+0000
 -5.679807E-0001 -1.851263E-0001
 -8.271564E-0001  7.513520E-0001
  1.109616E+0000  1.321936E+0000
 -1.436742E+0000 -1.234330E+0000
  1.724871E+0000 -1.592204E+0000
 -4.704388E-0001  1.448143E+0000
  1.290797E+0000  1.093007E+0000
  9.250821E-0001 -5.763185E-0001
  7.594087E-0001  4.994096E-0001
  1.309324E+0000  2.243791E-0001
  5.683229E-0002 -1.410951E+0000
 -1.990157E+0000  4.696367E-0001
  1.548146E+0000 -7.034647E-0001
 -1.938892E-0001  7.691265E-0001
 -8.414668E-0001  6.504387E-0001
  2.340067E-0001 -3.528705E+0000
  5.448986E-0001  1.320506E-0001
  1.334447E+0000  2.928601E+0000
 -1.522912E+0000  1.637163E-0001
  3.145298E-0001 -6.335164E-0001
  1.773196E+0000  1.688619E-0001
 -1.353958E+0000  1.736041E+0000
 -4.524410E-0001 -3.000798E-0001
 -4.105448E-0001 -8.945740E-0001
  1.276415E+0000 -1.311919E+0000
 -4.288691E-0001  1.018207E+0000
 -7.116723E-0001  8.015363E-0001
 -3.000640E+0000 -2.201683E+0000
  6.916996E-0001  4.789317E-0001
  2.808377E+0000  6.528520E-0001
 -3.932078E+0000  2.330012E+0000
  3.782422E-0001 -3.482949E+0000
  8.489129E-0001 -3.653361E+0000
 -4.483518E-0001  2.141777E+0000
 -1.091186E+0000 -1.751485E-0001
 -3.010294E+0000 -9.957805E-0001
  3.186794E+0000 -3.356775E+0000
  9.011673E-0001  3.595468E+0000
 -4.118627E+0000  2.847901E+0000
 -1.274107E+0000 -4.258803E+0000
  2.024703E+0000 -1.837353E+0000
  1.030991E+0000  3.095259E+0000
 -1.904323E+0000 -2.828751E-0001
 -1.647868E+0000 -1.627000E+0000
  2.736428E+0000  7.702131E-0001
  8.155731E-0001  4.704766E+0000
 -5.086896E+0000 -6.165040E-0001
  1.446183E+0000 -4.039840E+0000
  2.445423E+0000 -9.655756E-0001
  1.138862E-0001  2.768049E+0000
 -3.165110E+0000  1.071902E+0000
  8.237212E-0001 -2.618469E+0000
  2.514780E+0000  4.467488E-0001
 -1.337123E+0000  2.697263E+0000
 -1.067359E+0000 -9.855983E-0001
 -6.240536E-0001  1.085934E+0000
  2.621376E+0000  9.186910E-0001
  2.100405E+0000  2.471707E+0000
 -1.818826E+0000  7.331239E-0001
 -1.497233E-0001 -2.979086E+0000
  2.129066E+0000 -7.090776E-0001
  1.184702E+0000  1.643201E+0000
  3.628421E-0001 -1.589978E-0001
 -1.802629E+0000 -6.106677E-0001
  7.597176E-0001 -1.954219E+0000
 -7.047372E-0001 -9.347621E-0001
  4.279735E-0001 -1.846769E+0000
 -1.381340E+0000  8.179789E-0001
  2.528702E+0000 -3.010291E+0000
  6.164818E-0001  1.319330E+0000
  2.854761E-0001  2.023641E+0000
 -2.782099E+0000 -8.040975E-0001
  1.680993E+0000 -8.266736E-0001
 -2.898539E-0002  3.508123E-0001
 -1.698443E+0000 -1.148628E+0000
 -1.032280E+0000 -3.022434E-0001
  2.806216E+0000  7.781979E-0001
 -1.712753E-0001  2.317839E+0000
 -4.610090E-0001  3.214216E-0001
  6.181579E-0001  8.078832E-0001
  2.279442E+0000 -1.095314E+0000
 -9.786462E-0001  1.780857E+0000
 -8.095094E-0001 -7.894135E-0001
  1.649230E+0000  6.636268E-0001
  1.930405E-0001  2.288595E+0000
 -2.055630E+0000 -7.792058E-0002
  7.342009E-0001 -2.148078E+0000
  9.189599E-0001 -1.427198E+0000
  5.560559E-0001  8.526033E-0002
 -1.287580E+0000  7.402145E-0001
  3.311144E-0002 -1.177954E+0000
  1.605390E-0001  5.362770E-0001
 -7.906208E-0001  1.544380E+0000
 -1.173083E+0000  1.851535E+0000
  6.508448E-0001 -1.415757E+0000
  1.029718E+0000  1.295973E+0000
 -5.837782E-0001  1.905472E+0000
 -3.756219E+0000 -7.101916E-0001
  3.745561E+0000 -1.303950E+0000
  3.531721E-0001  2.526838E+0000
 -6.800341E-0001 -7.439317E-0001
 -1.420176E-0001 -2.296895E+0000
  2.206002E-0001  5.962562E-0001
  2.212413E+0000  6.813565E-0001
 -4.836348E-0001  8.744002E-0001
 -3.435338E-0001  1.143798E+0000
 -1.864203E+0000 -8.628156E-0001
  1.612590E+0000  7.608654E-0001
 -7.818655E-0002 -4.692970E-0001
 -1.790410E+0000 -1.786881E-0001
  6.433185E-0001 -4.921433E-0001
 -1.118492E+0000  2.747457E-0001
  4.333374E-0001  1.400980E+0000
 -1.649835E+0000 -1.345276E+0000
 -1.750122E-0001 -3.418635E+0000
  2.529839E+0000 -5.509802E-0001
 -3.226850E-0001  1.452890E+0000
 -9.782717E-0002  4.662785E-0001
 -2.109697E+0000 -2.508448E+0000
  1.980347E-0001 -2.959443E-0001
  3.725483E+0000  2.927776E+0000
 -2.499836E+0000  1.941340E+0000
 -1.523745E+0000 -3.685107E+0000
  4.926826E+0000 -4.973101E-0001
  1.389667E+0000  4.173741E+0000
 -2.863401E+0000 -2.475545E+0000
 -3.023072E-0001 -2.503222E+0000
  2.372327E+0000  7.805697E-0001
 -1.134770E-0001  5.080808E+0000
 -7.203414E+0000 -8.465637E-0001
  2.637288E-0002 -5.129235E+0000
  5.904163E+0000  1.198821E+0000
 -8.218607E-0001  4.905082E+0000
 -4.116872E+0000  1.037011E+0000
 -1.252005E+0000 -6.363143E+0000
  3.343336E+0000 -4.732629E-0001
  2.250074E+0000  5.772150E+0000
 -6.256958E+0000  1.694475E+0000
  1.436715E+0000 -6.575020E+0000
  3.448541E+0000 -1.107242E+0000
  1.322759E+0000  4.151167E+0000
 -3.314316E+0000 -1.849362E+0000
  8.241003E-0001 -3.234143E+0000
  2.705131E+0000  1.566597E+0000
 -1.513153E+0000  3.195509E+0000
 -4.368300E+0000 -7.963541E-0001
  1.025378E+0000 -3.063020E+0000
  3.456723E+0000 -9.335160E-0001
  1.906078E+0000  1.238713E+0000
 -3.480630E+0000  9.052442E-0001
 -4.837263E-0002 -3.405202E+0000
  3.800183E+0000 -2.045844E-0001
  2.098037E-0001  4.973246E+0000
 -2.664223E+0000 -7.824791E-0001
 -2.653563E+0000 -5.766133E+0000
  5.083715E+0000 -2.819451E-0001
  1.213024E+0000  6.217484E+0000
 -5.611095E+0000 -5.623230E-0001
 -1.091311E+0000 -6.186490E+0000
  3.397321E+0000 -1.054562E+0000
  2.015899E+0000  6.511499E+0000
 -5.687496E+0000 -1.770168E+0000
 -6.123614E-0001 -3.345134E+0000
  2.553576E+0000 -1.787205E-0001
  3.392803E+0000  3.297666E+0000
 -4.460188E+0000  2.389594E+0000
 -1.977884E+0000 -2.551227E+0000
  5.245422E-0001 -1.604228E+0000
  1.006929E+0000  2.534359E+0000
 -3.226824E+0000 -1.092652E+0000
 -7.594969E-0001 -2.971605E+0000
  4.314125E+0000  1.789100E+0000
  1.366630E+0000  5.120352E+0000
 -4.887883E+0000  3.070708E-0001
  1.644393E+0000 -6.211532E+0000
  3.537952E+0000  1.258993E+0000
 -4.121301E-0001  3.170701E+0000
 -3.512070E+0000  8.057395E-0001
 -3.796921E-0001 -4.587661E+0000
  3.175228E+0000  7.206566E-0001
  9.321909E-0001  3.905175E+0000
 -5.200616E+0000 -1.315573E+0000
  4.250211E-0001 -6.129483E+0000
  3.870998E+0000  1.283126E+0000
  8.286567E-0001  3.560228E+0000
 -3.784955E+0000  2.695214E-0001
  1.227067E+0000 -3.788399E+0000
  1.248417E+0000  1.143119E+0000
  7.793052E-0001  1.693865E+0000
 -1.476476E+0000  8.278919E-0001
  2.131301E+0000  1.100513E+0000
 -3.450995E+0000  3.693056E-0001
  1.903772E+0000 -6.155559E-0001
 -2.725861E-0001  4.954927E-0002
  2.891431E-0001  1.005981E+0000
 -2.146331E+0000 -3.504637E+0000
  1.234261E+0000 -3.026099E+0000
  2.543326E+0000  1.232390E+0000
 -1.839261E+0000  1.301719E+0000
 -3.605103E+0000 -2.506762E+0000
  3.562813E+0000 -2.504046E+0000
  2.961226E+0000  1.645011E+0000
 -3.308226E+0000  2.467322E+0000
 -8.498021E-0001 -1.806393E+0000
  1.255254E+0000 -2.818618E-0001
  1.433993E-0001  2.985463E+0000
 -1.260020E+0000 -1.075317E+0000
  2.560149E-0001 -1.334181E+0000
  2.065424E+0000  5.997036E-0002
 -2.117653E+0000 -2.063327E-0001
  2.758865E+0000 -6.973292E-0001
 -1.245172E+0000  1.304803E+0000
 -1.178357E+0000 -1.079425E+0000
  7.610002E-0001 -1.080162E+0000
  9.017043E-0001 -5.583230E-0001
 -1.689963E+0000  1.509010E+0000
 -1.364366E+0000  1.468996E+0000
 -1.695071E+0000 -3.939246E+0000
  1.473005E+0000 -1.684355E+0000
  3.029333E+0000  2.524207E-0001
 -3.594603E+0000  2.664121E+0000
 -1.118285E+0000 -3.772070E+0000
  1.883171E+0000 -3.863198E+0000
  3.578871E+0000  2.285705E+0000
 -6.211240E-0001  2.400762E+0000
 -1.729007E+0000 -1.325878E+0000
 -1.251008E+0000 -1.430516E+0000
  1.735495E+0000  4.075916E-0002
 -3.174508E-0001  2.587261E+0000
 -1.361641E+0000  6.650832E-0001
 -1.194246E+0000 -1.111912E+0000
  2.110175E+0000 -2.691121E+0000
 -1.283703E+0000  1.748986E+0000
  2.255961E-0001  1.553805E+0000
 -3.399992E+0000 -4.796997E-0001
  4.064089E+0000 -1.710241E+0000
  2.004294E+0000  3.065672E+0000
 -3.126969E+0000  2.179127E+0000
 -1.954240E+0000 -3.898208E+0000
  2.843880E+0000 -7.479458E-0002
 -5.729805E-0002  3.373068E+0000
 -1.644774E+0000  1.344598E+0000
 -7.724251E-0002 -5.130633E-0001
  1.712786E+0000 -6.674629E-0001
 -3.737702E-0001  9.717236E-0001
  1.672688E+0000 -1.264237E+0000
 -8.053796E-0001  1.160638E+0000
  3.761981E-0001 -1.336995E+0000
 -1.644855E+0000  1.110248E+0000
  2.626242E+0000 -9.010414E-0001
 -8.551721E-0001  2.015798E+0000
  2.169212E-0001 -1.853458E+0000
 -1.954646E+0000  4.794293E-0001
  2.574027E+0000  1.699430E+0000
 -4.078771E+0000  3.702420E-0001
  1.173179E+0000 -4.375541E+0000
  2.178803E+0000  2.352403E-0001
  7.990602E-0001  3.159701E+0000
 -2.003211E+0000 -1.434490E-0001
  1.388414E+0000 -1.449451E+0000
  1.635737E+0000  1.504425E+0000
  9.159888E-0001  1.752670E+0000
 -2.728187E+0000 -2.103897E+0000
  2.130829E+0000 -1.022310E+0000
  3.204645E+0000  3.752821E+0000
 -6.533541E+0000  2.682036E+0000
  5.354753E-0001 -4.362445E+0000
  2.263399E+0000 -7.997594E-0001
 -1.379481E-0001  4.885099E+0000
 -7.011242E-0001 -1.231380E-0001
 -1.347140E-0001 -4.191033E+0000
  1.244369E+0000 -3.260143E-0001
  1.739459E+0000 -2.064228E-0002
 -1.573874E+0000 -1.221377E+0000
  1.090337E+0000 -1.559739E+0000
  2.573695E-0001  1.121216E+0000
  8.170648E-0001 -1.071683E+0000
 -1.537819E+0000  9.241058E-0001
  2.444107E+0000 -1.450300E+0000
 -6.224226E-0001  4.650042E+0000
 -3.608549E-0001 -1.513337E-0001
 -3.380796E+0000 -7.727030E-0001
  2.988081E+0000  2.352469E-0001
  5.229539E-0001  9.987854E-0001
 -4.343946E+0000  1.860288E+0000
  1.418168E+0000 -3.341467E+0000
 -1.064046E+0000 -1.377395E+0000
  3.547300E+0000  3.758165E+0000
 -2.126757E+0000  1.719016E+0000
 -3.119840E+0000 -9.728972E-0001
  1.616608E+0000 -4.158235E+0000
  4.470620E-0001 -1.294780E+0000
  4.517651E+0000  3.301363E-0001
 -2.084315E+0000  1.862162E+0000
 -2.654703E+0000 -1.437620E+0000
 -2.754048E-0002 -3.262673E+0000
  2.694254E+0000  1.276794E+0000
 -4.123001E-0001  2.559012E+0000
 -2.628008E+0000 -6.151781E-0001
 -1.288589E+0000 -1.113795E+0000
  3.344214E+0000 -1.148249E+0000
 -2.391898E+0000  3.048626E+0000
 -1.338451E+0000 -7.780228E-0001
 -5.169327E-0001 -2.983314E+0000
  2.580750E+0000  2.545142E+0000
  5.983955E-0001  2.825561E+0000
 -4.671553E+0000  1.912630E+0000
  1.311222E+0000 -1.620550E+0000
 -5.539245E-0001 -1.224578E-0001
  3.883557E+0000  2.153288E+0000
 -4.103669E+0000  1.722852E+0000
  2.253497E+0000 -4.548571E+0000
  7.873004E-0001 -8.485868E-0001
  7.441398E-0001  4.980023E+0000
 -1.127628E+0000 -2.656853E-0001
 -2.344090E+0000 -3.925566E+0000
  2.952144E+0000 -1.807752E+0000
  9.563946E-0002  1.984949E+0000
 -6.011521E-0001 -4.052546E-0001
 -2.540322E+0000 -7.710146E-0001
  4.628764E+0000 -1.394819E+0000
 -2.289986E+0000  2.687574E+0000
 -4.262891E-0001 -1.161718E+0000
 -8.211571E-0001 -8.977653E-0001
 -1.346574E-0001 -6.821626E-0001
  1.779637E+0000  2.572077E+0000
 -3.648348E-0001 -1.963333E-0001
 -7.625871E-0001 -1.420882E+0000
 -2.229670E+0000 -6.446771E-0001
  1.642108E+0000  1.376444E+0000
  2.799913E-0001  2.291862E+0000
 -1.980048E-0001  1.951933E+0000
 -6.891557E-0001  1.218635E-0001
  1.838997E+0000 -1.589748E-0001
 -1.254281E+0000 -1.299328E+0000
  1.715182E+0000 -4.550655E-0002
 -1.305657E+0000  1.759845E+0000
 -5.624920E-0001 -1.803042E+0000
 -8.937981E-0001 -2.353874E+0000
  3.610721E+0000  7.725268E-0001
 -3.659929E+0000  2.671667E+0000
 -1.556332E+0000 -1.635162E+0000
  9.562222E-0001 -7.917672E-0001
 -1.757643E+0000  2.852986E+0000
 -1.576225E-0001  1.552611E+0000
 -3.851409E+0000  1.206166E+0000
  1.699960E+0000 -4.380171E-0001
 -7.924180E-0002  2.984027E+0000
  7.381812E-0001 -4.197178E-0001
 -1.699432E+0000 -4.990052E-0001
  2.407897E+0000 -1.085734E+0000
 -1.327736E+0000  9.673494E-0001
 -6.056577E-0003 -2.698779E-0001
  7.564352E-0001  6.729339E-0001
 -6.134588E-0001  2.005566E+0000
 -1.102262E+0000 -2.852560E-0001
  1.347203E-0001 -6.668755E-0001
  9.790554E-0001 -5.433731E-0001
  9.726417E-0001 -6.854860E-0001
  7.689070E-0001  4.447896E-0001
 -2.867726E-0001  8.716757E-0001
 -2.448610E+0000 -1.590959E+0000
  6.896470E-0001 -1.991075E+0000
 -7.777452E-0001  1.074961E-0002
  1.059933E+0000 -2.882612E-0002
  1.665644E-0002 -1.299506E+0000
 -2.604853E+0000  1.365338E+0000
  9.468869E-0001 -1.253456E+0000
  6.221861E-0001  1.547486E+0000
 -1.219113E+0000  1.980041E-0001
 -1.243653E-0001 -5.304568E-0001
 -8.067816E-0001  5.244958E-0001
  7.974347E-0001 -1.316486E+0000
 -5.771092E-0001  1.589105E+0000
  1.464121E+0000  1.149512E+0000
 -1.844368E+0000 -2.074953E-0001
  4.107521E+0000  7.955036E-0001
 -2.740023E+0000  4.186583E-0001
 -9.216167E-0001 -7.942860E-0001
  8.552366E-0001 -1.590953E+0000
  1.900678E+0000  1.771098E+0000
 -8.115200E-0001 -3.135720E-0001
 -1.443864E+0000 -1.295330E-0001
  9.467648E-0001 -4.095296E+0000
  2.074044E+0000  2.758721E+0000
  1.289658E+0000  3.135051E+0000
 -3.830418E+0000 -2.090145E+0000
  3.996758E-0001 -3.661180E+0000
  4.075799E+0000  2.581576E+0000
 -2.796136E+0000  3.202663E+0000
 -2.745919E+0000 -1.456751E+0000
  3.873969E+0000 -1.895132E+0000
 -2.329825E+0000  2.564304E+0000
  3.976269E-0001  4.416777E-0001
 -1.071359E+0000 -1.514699E+0000
  1.841283E+0000 -2.004783E-0001
 -2.284781E+0000  2.313973E+0000
  1.350945E+0000  1.123459E+0000
 -1.827523E+0000 -4.748729E-0001
  4.387150E-0001 -8.562176E-0001
  7.636221E-0001 -2.604859E-0001
  3.463691E-0001  7.359114E-0001
 -7.591161E-0001  7.419859E-0001
 -1.101347E+0000 -1.827851E+0000
  2.780098E+0000 -2.579005E+0000
  8.064784E-0001  3.637588E+0000
  6.261370E-0001  9.336576E-0002
 -6.979368E-0001 -2.359524E+0000
  4.272168E-0001 -1.409828E+0000
  1.608201E+0000  1.529707E+0000
 -2.565030E+0000  1.502910E+0000
  2.996517E-0001 -1.719097E+0000
  2.202024E+0000 -2.766674E-0001
  7.543549E-0001  2.625843E+0000
  7.890514E-0001  4.955099E-0001
 -5.544085E-0001 -1.578198E+0000
 -2.705364E+0000 -1.959200E+0000
  2.836685E+0000  8.105230E-0001
 -9.631667E-0002  8.128167E-0001
 -2.481349E+0000 -1.369822E+0000
  3.229348E-0001 -1.728461E+0000
  1.875138E+0000  2.471831E+0000
 -1.467031E+0000  8.344619E-0001
 -5.802709E-0001 -1.532870E+0000
 -3.751608E-0001 -1.863744E+0000
  8.537020E-0001  6.479625E-0001
 -1.088289E+0000  1.039990E+0000
 -1.389331E+0000 -2.850218E+0000
  2.458403E+0000 -1.181205E+0000
 -6.103949E-0001  2.085935E+0000
 -2.196192E-0001 -1.077944E+0000
  1.031211E+0000 -8.843545E-0001
 -7.075911E-0001  1.325048E+0000
  9.303661E-0001  3.073529E+0000
 -7.091620E-0001  6.032061E-0003
 -2.351100E+0000 -6.944321E-0001
  1.996114E+0000 -1.254372E+0000
 -7.165067E-0001  3.284633E+0000
 -3.608787E+0000 -8.616265E-0001
 -2.821497E+0000 -3.143017E+0000
  2.981864E+0000 -3.463392E-0001
  1.020366E+0000  3.957393E+0000
 -3.492670E+0000 -1.240685E+0000
 -9.365085E-0001 -2.437823E+0000
  2.502027E-0001 -3.392100E-0001
  1.378178E+0000  1.956260E+0000
 -8.161087E-0001  2.733429E+0000
 -3.668709E+0000 -1.681348E+0000
  1.899933E+0000 -2.885118E+0000
  1.972848E+0000  2.327008E+0000
  7.356346E-0002  4.791040E-0001
 -1.512259E+0000 -1.573910E+0000
  4.869871E-0001 -1.756063E+0000
 -1.921370E-0001  3.643200E+0000
 -1.240917E+0000 -1.084196E+0000
 -1.116992E+0000 -5.690769E-0001
  1.710119E+0000 -2.801197E+0000
 -1.554664E+0000  6.759301E-0003
  2.367575E+0000 -2.555653E-0001
  4.356681E-0001  1.581180E+0000
  5.529169E-0001  6.668161E-0002
  5.157589E-0001 -1.987967E+0000
  2.502407E-0001  2.474964E+0000
  9.227346E-0002  9.876719E-0001
 -3.522122E+0000  1.339204E+0000
  1.320542E+0000 -2.021017E+0000
  3.570840E+0000 -1.620511E+0000
 -1.830112E+0000  2.933948E+0000
 -4.225964E-0001 -5.488539E-0001
 -1.540023E+0000 -2.159892E+0000
  2.009146E+0000  7.143018E-0002
  6.264860E-0001  3.627251E+0000
 -3.669855E+0000  6.783905E-0001
 -2.098162E-0001 -4.097799E+0000
  2.145867E+0000 -2.155371E+0000
  1.375518E+0000  1.524961E+0000
 -2.228493E+0000  2.820977E+0000
 -2.419666E+0000 -2.096921E+0000
  5.399442E-0001 -3.232276E+0000
  6.901641E-0002  3.732311E+0000
  2.487056E+0000  1.870457E+0000
 -5.882531E+0000 -9.052662E-0001
  3.186217E+0000 -5.494642E-0001
  9.540051E-0001  3.045634E+0000
 -1.078854E+0000  1.101562E-0001
 -5.267367E-0001 -5.648488E-0001
 -7.586009E-0001 -2.195644E+0000
  1.854178E+0000  1.080488E-0001
 -1.973511E-0001  1.547742E+0000
 -3.861070E+0000  1.338587E+0000
  1.331998E+0000  4.998935E-0002
 -5.530018E-0001 -1.036860E+0000
  3.409250E-0001 -3.175650E-0001
  3.750161E-0001 -1.912786E-0001
 -1.829027E+0000 -1.705071E-0001
  1.725405E+0000 -1.042445E+0000
 -1.376599E+0000 -7.808137E-0001
  7.587093E-0001 -2.563735E+0000
 -3.843157E-0001  1.393290E+0000
  1.319847E+0000 -1.025825E+0000
 -1.333180E+0000 -1.845973E+0000
  1.545029E+0000  3.016828E+0000
 -2.494967E+0000  2.675683E+0000
 -7.514428E-0001  3.371105E-0001
 -4.124845E-0001 -1.278922E+0000
 -5.517645E-0001 -2.156715E-0001
  3.287477E+0000  6.553819E-0001
 -3.875340E+0000  2.664284E+0000
  1.965330E+0000 -1.193964E+0000
 -9.531561E-0001 -1.818458E+0000
  1.441368E-0001 -7.084049E-0002
  2.002081E+0000 -9.078142E-0002
 -8.188702E-0001  5.925607E-0001
 -2.573298E+0000 -9.276218E-0001
  1.566610E+0000 -1.314059E+0000
 -4.776433E-0001  1.956831E-0001
  1.506020E+0000  3.041164E+0000
 -3.228824E-0001  8.149972E-0001
 -1.533065E+0000  1.434339E+0000
  7.568925E-0001 -8.536890E-0001
 -1.715358E-0001  2.013606E-0001
  2.803577E+0000  2.853817E-0001
 -3.106819E+0000  9.580817E-0001
 -8.936968E-0001 -2.755051E+0000
  2.471274E+0000 -8.581658E-0002
 -9.829193E-0001  3.988743E+0000
 -2.615926E+0000  2.209110E-0001
 -1.652227E+0000 -3.007999E+0000
  2.916658E+0000 -2.141749E+0000
  8.674368E-0003  3.495056E+0000
 -4.773251E-0001 -2.734984E-0001
 -2.556782E+0000 -1.798376E+0000
  1.520143E+0000  9.933614E-0002
  1.330891E+0000  1.598027E+0000
 -2.919219E+0000 -3.999045E-0001
  2.659081E-0001 -2.709845E+0000
 -6.211067E-0001 -1.136769E+0000
  1.620801E+0000  2.694315E+0000
 -1.550659E-0001 -4.787091E-0001
 -4.016329E+0000 -2.526906E+0000
  4.436973E+0000 -1.862385E+0000
  1.275292E+0000  2.183770E+0000
 -2.247288E+0000  1.871224E+0000
 -1.661735E+0000 -3.602227E+0000
  1.102110E+0000 -4.018082E+0000
  4.289046E+0000  1.321944E+0000
 -1.602961E+0000  3.936259E+0000
 -2.381464E+0000 -2.695243E-0001
  1.350556E+0000 -3.444561E+0000
 -3.736204E-0001  1.349264E+0000
  5.857711E-0001 -4.393430E-0001
 -2.627850E+0000  7.695961E-0001
  8.633159E-0001 -2.612511E+0000
  6.058021E-0001  8.881327E-0001
  1.097671E+0000  1.399495E+0000
 -1.002911E+0000 -2.666292E-0001
 -1.619180E+0000  1.727608E+0000
  9.428693E-0001  1.152581E+0000
 -1.269638E+0000  6.839050E-0002
 -1.572050E+0000  7.910023E-0001
  1.081947E+0000 -2.308290E-0001
  1.998142E+0000  1.835253E+0000
 -1.969840E+0000  2.326876E-0001
  4.646042E-0002 -1.699030E+0000
 -2.062852E-0001  2.434409E+0000
  1.659524E-0001  8.738148E-0001
 -2.264922E+0000 -1.183974E+0000
  2.446519E+0000 -3.713079E-0001
  1.473567E+0000  1.833181E+0000
 -2.441725E+0000 -1.345979E+0000
  7.961826E-0001 -2.866164E+0000
  2.138342E+0000  6.040076E-0001
  2.627017E-0001  4.071336E+0000
 -3.383968E+0000  2.966586E-0001
 -1.076000E+0000 -1.373588E+0000
  2.409102E+0000 -2.208678E-0002
 -4.452039E-0001  2.559975E+0000
 -4.218929E+0000  3.419343E-0001
  1.737327E-0001 -4.399199E+0000
  2.350581E+0000 -3.895204E-0002
  1.160526E+0000  2.934901E+0000
 -4.681687E+0000  3.106776E+0000
  9.182170E-0001 -7.302137E+0000
  3.301394E-0001 -5.031272E-0001
  3.525230E+0000  3.668051E+0000
 -3.671529E+0000  4.892711E+0000
 -3.501111E+0000 -2.064365E+0000
  1.862362E+0000 -3.989916E+0000
  2.835043E+0000  3.973761E+0000
  8.790330E-0001  3.209004E+0000
 -5.042189E+0000 -2.187718E+0000
  1.274519E+0000 -2.318063E+0000
  4.270740E+0000 -2.617296E-0001
 -3.472367E+0000  3.220251E+0000
 -1.957954E+0000 -3.319999E+0000
  3.683179E+0000 -2.782272E+0000
  3.297295E+0000  4.612009E+0000
 -3.059151E+0000  2.873632E+0000
 -4.555948E+0000 -2.390090E+0000
  2.805039E+0000 -5.292486E+0000
  3.214184E+0000  5.682357E+0000
 -1.068312E+0000  6.595651E+0000
 -5.242870E+0000 -1.979786E+0000
 -7.643760E-0001 -6.964593E+0000
  6.046726E+0000  1.217268E+0000
 -1.586066E+0000  5.658150E+0000
 -4.409803E+0000 -8.934540E-0001
  1.790042E+0000 -2.605915E+0000
  4.071775E+0000 -1.022175E+0000
 -1.447280E+0000  4.264938E+0000
 -1.008839E+0000 -2.071551E+0000
 -1.038076E-0001 -1.287126E+0000
  2.604279E+0000  1.291643E-0001
 -2.164044E+0000  2.221093E+0000
  1.485443E+0000 -8.336988E-0001
 -4.853231E-0001  1.885083E-0001
  4.650261E-0001  1.630176E+0000
 -2.375296E+0000 -6.128458E-0001
 -1.477019E+0000 -1.477848E+0000
  1.583802E+0000 -9.365653E-0002
 -3.382826E-0001 -8.566790E-0001
 -9.363366E-0001  1.030504E+0000
 -8.379137E-0001  1.785850E+0000
 -1.678841E-0001  1.214508E-0001
  1.760692E-0002 -1.940362E+0000
  4.689886E-0001  6.713547E-0001
 -2.317096E-0001 -6.064384E-0001
 -3.687978E-0001  2.878381E+0000
  1.444710E+0000  9.082025E-0001
  1.572873E-0001 -6.671297E-0001
  1.051164E+0000 -1.975128E+0000
  2.006823E+0000 -1.731174E-0002
 -4.745792E+0000  1.055661E+0000
  9.014392E-0001 -3.545582E+0000
  1.780886E+0000 -7.827266E-0001
 -9.759734E-0001  2.180413E+0000
 -1.751015E+0000 -1.969051E+0000
 -4.316673E-0001 -7.203931E-0001
  3.579938E-0001  4.513481E-0001
  1.679248E-0001 -1.072474E+0000
  1.025946E+0000 -1.089763E+0000
 -2.861931E+0000 -1.227580E+0000
  1.947491E+0000  1.846341E+0000
 -1.498791E-0001  1.156492E+0000
 -1.376906E+0000  1.232629E+0000
 -5.948645E-0001 -2.169790E+0000
 -2.152340E-0001  7.112746E-0001
  2.505176E-0001 -4.900252E-0001
  2.968553E+0000  1.093912E+0000
 -1.422174E+0000  2.168274E+0000
  1.277177E+0000 -1.243934E+0000
 -3.226306E+0000 -2.087880E+0000
  1.439368E+0000  1.944449E+0000
  4.784390E-0001  3.002777E-0001
 -1.916135E+0000 -6.496624E-0001
  4.085279E-0001 -1.966201E+0000
  3.415393E+0000  4.142356E-0001
 -5.856907E-0001  3.755025E+0000
 -2.550946E+0000 -9.982689E-0001
  4.033756E-0001 -2.848465E+0000
  2.098251E+0000  1.075061E+0000
 -4.170796E-0001  3.067896E+0000
 -4.652626E+0000  6.760476E-0001
  2.144321E+0000 -6.530667E+0000
  1.939840E+0000 -1.696792E+0000
  1.792042E+0000  4.410456E+0000
 -6.031266E+0000  3.274915E-0001
 -1.165429E+0000 -5.913309E+0000
  4.505346E+0000 -1.588321E+0000
  3.591730E-0001  4.006817E+0000
 -4.092806E+0000  1.635248E+0000
 -7.256702E-0001 -5.318227E+0000
  3.013839E+0000  1.405155E+0000
  9.151729E-0001  1.558444E+0000
 -4.519473E+0000 -3.360674E-0001
  1.632913E+0000 -3.535737E+0000
  1.938462E+0000  8.277745E-0001
 -6.529511E-0002  2.668846E+0000
 -2.725397E+0000  2.477776E+0000
 -4.733668E-0002 -3.106081E+0000
  1.422507E+0000 -6.900730E-0001
  9.821978E-0001 -1.663181E-0002
  9.050724E-0002 -2.613870E-0001
 -2.181115E+0000 -2.516762E+0000
 -2.694662E-0001 -6.695363E-0001
  5.583281E-0002  2.404824E+0000
  1.197007E+0000  2.777386E+0000
 -4.915486E+0000  1.062974E+0000
  3.448082E-0001 -4.011388E+0000
  2.947493E+0000  3.262749E-0001
  3.976799E-0001  3.417985E+0000
 -2.281009E+0000 -2.775987E+0000
 -9.085563E-0002 -2.412295E+0000
  1.111039E+0000  3.211624E-0001
  1.088767E+0000  9.804657E-0001
 -3.075527E+0000 -9.233480E-0002
  2.121392E+0000 -3.812590E+0000
 -1.754340E+0000  1.754272E+0000
  7.640452E-0001 -6.449226E-0001
 -2.991059E+0000  1.256903E+0000
  3.306075E-0001 -3.238992E+0000
  3.403171E+0000  1.818591E+0000
 -2.861466E-0001  1.774113E+0000
 -4.066285E+0000  4.555463E-0001
  2.834204E+0000 -5.622157E+0000
  1.222794E+0000  1.005985E+0000
  2.484589E+0000  2.113061E+0000
 -2.926452E+0000  1.243817E+0000
 -3.163872E-0001 -2.915690E+0000
  4.594641E-0001 -1.626590E+0000
  1.003278E+0000  8.623025E-0001
 -9.682778E-0001  1.395333E+0000
 -2.209189E+0000 -1.309407E+0000
  1.510627E+0000 -4.684721E+0000
  2.466482E+0000  1.975469E+0000
  6.670891E-0001  1.944173E+0000
  2.418711E-0001 -2.168340E+0000
 -9.579607E-0001 -2.635979E+0000
  2.277932E+0000  8.697973E-0001
  1.116232E+0000  4.777342E-0001
 -1.238350E+0000  2.035226E+0000
  1.051033E-0001 -2.115704E+0000
 -8.051911E-0001  9.173291E-0001
 -3.197350E-0001 -9.162463E-0001
 -1.871801E-0001  6.943328E-0001
  2.409930E+0000 -5.888362E-0002
 -3.021426E+0000 -1.546690E+0000
  1.244331E+0000 -1.641241E+0000
  1.097801E+0000 -1.087996E-0001
  1.445171E+0000  1.354434E+0000
 -1.861626E+0000 -1.333349E+0000
  1.385682E+0000 -8.428474E-0001
  1.197389E+0000 -2.710276E-0001
 -6.860430E-0001  3.188113E+0000
 -7.691861E-0002 -2.150440E-0001
 -1.145009E-0001 -3.710970E-0001
  7.535251E-0001 -1.760541E+0000
  4.016428E+0000  9.769102E-0001
 -1.910601E+0000  3.054649E+0000
 -7.100953E-0001 -3.255501E+0000
 -1.581373E+0000 -8.351100E-0001
  3.112023E+0000  1.521026E+0000
 -5.725667E-0001  3.165878E+0000
 -2.640268E+0000 -1.934110E+0000
  6.252271E-0001 -1.754758E+0000
  3.327252E+0000 -2.355325E-0001
 -1.546960E+0000  3.085639E+0000
 -1.434669E+0000 -5.178874E-0001
 -1.088983E+0000 -1.781651E+0000
  8.633760E-0001 -5.955429E-0001
  9.376013E-0001  1.300483E+0000
  1.188407E+0000  2.873359E+0000
 -5.247675E+0000 -1.341048E+0000
  2.702066E+0000 -3.516203E+0000
  2.702938E+0000  2.305212E-0001
 -1.073168E-0002  2.545341E+0000
 -2.922188E+0000 -2.919334E+0000
  7.370374E-0001 -1.626469E+0000
  2.237530E+0000  1.322321E+0000
 -7.786659E-0001  1.393274E+0000
 -1.641515E+0000 -1.564906E+0000
  1.778664E+0000 -1.734318E+0000
  3.193919E+0000  3.868654E-0001
 -2.391776E+0000  2.199931E+0000
 -1.254816E+0000 -1.166477E+0000
 -2.165135E+0000 -9.343773E-0001
  2.636108E+0000  3.094020E-0001
 -6.279959E-0001  9.726823E-0001
 -2.112177E+0000 -1.828518E+0000
  1.410236E+0000  1.142419E-0001
  3.385069E+0000  2.631938E+0000
 -3.473501E+0000  2.124743E+0000
  2.852472E-0002 -1.208794E+0000
  5.046252E-0001 -1.902079E+0000
  1.289561E+0000  2.162328E+0000
 -2.323652E+0000  1.386599E+0000
 -2.843202E+0000 -7.273262E-0001
  2.210323E+0000 -3.409602E+0000
  6.895267E-0001 -5.194873E-0001
 -2.821042E-0001  4.185463E+0000
 -2.045873E+0000  9.067374E-0001
 -4.093361E+0000 -4.690729E+0000
  4.298403E+0000 -2.383549E+0000
  4.053843E+0000  4.682512E+0000
 -6.948767E+0000  2.652625E+0000
  1.081244E+0000 -7.455888E+0000
  1.925606E+0000 -2.032838E+0000
  3.107283E+0000  5.969748E+0000
 -5.030778E+0000  1.895427E+0000
 -1.420642E+0000 -8.100538E-0001
  4.396096E+0000 -1.791520E+0000
 -1.889325E+0000  3.230600E+0000
 -1.575329E+0000 -1.127139E+0000
 -1.596119E+0000 -1.054742E+0000
  3.053298E+0000  5.275765E-0001
 -2.533513E+0000  2.950266E+0000
 -2.700966E+0000 -8.516804E-0001
 -6.047409E-0001 -5.311778E+0000
  4.447012E+0000  3.812854E+0000
 -4.309135E-0001  3.691423E+0000
 -3.678368E+0000 -2.342038E+0000
  1.414721E+0000 -2.373507E+0000
  4.031530E+0000  2.580709E+0000
 -1.792420E+0000  3.261203E+0000
 -4.651477E+0000 -1.885077E+0000
  3.336214E+0000 -3.841018E+0000
  1.425476E+0000  3.252028E+0000
 -9.037210E-0001  3.017440E+0000
 -2.193347E+0000 -2.145957E+0000
 -9.305012E-0001 -1.132758E+0000
  2.762258E+0000 -4.342053E-0003
  1.846694E+0000  1.816655E+0000
 -1.065292E+0000  1.662995E+0000
 -3.473532E-0001 -2.059001E+0000
  2.370326E-0001 -3.535442E-0001
  4.279292E-0002  1.871014E-0001
 -1.449176E+0000 -9.012835E-0001
 -7.773576E-0001 -2.278659E+0000
  2.178287E+0000 -9.311873E-0001
 -1.680682E+0000  5.447691E+0000
 -2.377873E+0000 -3.854061E-0001
 -1.991404E+0000 -2.721542E+0000
  3.446854E+0000  5.829721E-0001
  2.976972E+0000  2.283080E+0000
 -8.418870E+0000  2.094442E+0000
  1.604626E+0000 -5.834044E+0000
  2.794101E+0000 -6.058036E-0001
 -1.010515E+0000  6.795711E+0000
 -6.977508E-0001  2.777215E-0001
 -1.467043E+0000 -4.209411E+0000
  2.245538E+0000  1.816450E+0000
 -4.886852E-0001  1.508703E+0000
 -5.640262E+0000  8.567320E-0001
  1.073511E+0000 -2.559747E+0000
  1.624677E+0000 -2.331664E+0000
  5.844603E-0002  2.762304E+0000
 -2.463234E+0000 -2.298328E-0001
 -1.844363E+0000 -2.456729E+0000
  1.521017E+0000 -2.487308E+0000
 -1.088886E+0000 -1.338700E+0000
  3.574786E-0001  3.713086E+0000
 -2.548032E+0000 -2.097820E+0000
  4.666152E-0002 -2.779624E+0000
  4.803050E+0000  2.261166E+0000
 -3.920240E-0002  2.892236E+0000
 -6.298915E+0000 -1.647251E+0000
  2.492278E+0000 -4.801255E+0000
  1.652277E+0000  6.850433E-0001
  8.376757E-0001  2.814163E+0000
 -2.328187E+0000  2.774634E+0000
 -3.373987E-0001 -3.469853E+0000
  2.569274E+0000 -9.837996E-0001
  5.467577E-0001  2.943608E+0000
 -3.047443E+0000 -7.558625E-0002
 -9.027807E-0001 -4.489369E+0000
  2.711279E+0000 -8.800848E-0001
 -1.639355E+0000  1.971185E+0000
  2.710517E-0001 -1.640635E+0000
  8.817301E-0001 -4.284800E-0001
 -2.298066E-0001  1.007639E+0000
  1.061527E+0000  1.749903E+0000
 -2.118806E+0000 -3.105669E-0001
 -6.211527E-0001 -1.890360E+0000
 -1.074112E+0000 -2.520127E+0000
  3.808980E+0000  1.324421E+0000
 -1.124386E+0000  4.442083E+0000
 -2.344004E+0000 -2.544250E+0000
  1.464316E+0000 -2.531634E+0000
  4.417537E+0000 -1.380603E+0000
 -1.655650E+0000  5.741143E+0000
 -2.027924E+0000  2.508572E-0001
 -1.662648E+0000 -1.295988E+0000
  3.178014E+0000 -8.948691E-0001
  2.242981E-0001  2.546983E+0000
 -3.272388E+0000  1.191154E+0000
 -8.862145E-0001 -4.866656E+0000
  3.356644E+0000 -3.563348E+0000
  2.332361E+0000  4.517713E+0000
 -1.972180E+0000  2.305126E+0000
 -2.664711E+0000 -2.517660E+0000
  8.145779E-0001 -2.710929E+0000
  3.277890E+0000  9.038818E-0001
 -2.010552E+0000  4.383476E+0000
 -2.313297E+0000 -2.644384E+0000
  4.724107E-0001 -4.597343E+0000
  1.442127E+0000  3.522103E+0000
  1.020664E+0000  1.248134E+0000
 -4.534170E+0000 -2.619976E+0000
  2.634896E+0000 -1.229500E+0000
  2.191309E+0000  3.438668E-0001
 -3.092992E+0000  1.313428E+0000
  6.728399E-0001 -1.060332E+0000
  5.732774E-0001 -1.337171E+0000
 -2.319309E+0000  2.764464E+0000
  1.919671E-0001 -6.987027E-0001
 -2.177640E+0000 -1.157137E+0000
  2.643748E+0000 -8.239517E-0001
  9.209164E-0001 -6.905079E-0001
 -2.543397E+0000  1.253771E-0002
  6.005501E-0001 -1.515167E+0000
  2.700912E-0001  5.060156E-0001
  2.932898E-0002 -1.046303E-0001
  9.398568E-0001  1.821617E+0000
 -2.213987E+0000  7.859003E-0002
  9.615683E-0001 -1.544174E+0000
 -1.140567E+0000  8.763365E-0001
 -9.661758E-0001 -4.082843E-0001
  1.520721E+0000  3.023373E+0000
 -2.947383E-0001  9.614614E-0001
 -2.668002E+0000  1.752466E+0000
  2.362322E+0000 -4.305875E+0000
 -2.159946E-0001  7.783383E-0001
  2.005566E+0000  1.579653E+0000
 -4.294751E-0001  1.636138E+0000
 -5.643919E+0000  2.415886E+0000
  3.546462E+0000 -3.919932E+0000
  2.950294E-0001  2.986928E+0000
  1.390305E+0000  1.776116E+0000
 -2.576109E+0000  1.192821E-0001
  7.094992E-0001 -2.177934E+0000
  4.222949E-0001  2.353470E+0000
  7.525769E-0001  6.981623E-0002
 -3.265516E+0000 -6.558253E-0001
  2.718502E+0000 -1.269786E+0000
 -2.921349E-0001  1.022077E-0001
 -1.771522E-0001  1.066672E-0001
 -2.794371E-0001  1.502123E+0000
 -1.797961E+0000 -1.223971E+0000
  7.392777E-0001 -2.587260E-0001
  1.643322E+0000 -2.861552E-0001
 -2.984798E+0000  3.552173E+0000
  4.480858E-0001  7.460887E-0002
 -2.729063E+0000  2.590580E-0001
  7.006036E-0001 -2.708196E+0000
  1.677386E+0000 -4.650324E-0001
 -1.061555E+0000  3.864246E+0000
 -3.191458E+0000 -9.942915E-0001
  1.687839E-0001 -1.981666E+0000
  2.401617E+0000 -7.058222E-0001
 -1.865899E+0000  1.839931E+0000
 -2.386716E+0000  1.047439E-0001
  1.972485E+0000 -2.832051E+0000
 -1.146574E+0000  5.345831E-0002
  1.155286E+0000  9.338672E-0002
 -3.089739E+0000  3.194851E+0000
 -3.964787E-0001 -3.998551E+0000
  2.521155E+0000  1.139674E+0000
  8.106276E-0002  2.891053E+0000
 -1.283279E+0000  1.297498E+0000
 -2.728103E-0003 -2.642662E+0000
  3.236440E+0000 -1.075820E-0001
 -3.440630E+0000  3.997087E+0000
  1.625810E-0001 -1.411149E+0000
 -1.294546E-0001 -2.056458E+0000
  2.210533E+0000 -9.854117E-0002
  7.266942E-0001  2.458213E+0000
 -2.058373E+0000 -2.228043E-0002
  2.196278E-0001 -2.309936E+0000
  3.672685E+0000 -8.781089E-0001
  1.199327E+0000  2.643257E+0000
 -3.142370E+0000  6.513738E-0001
 -6.461827E-0001 -4.664057E+0000
  1.048488E+0000 -1.776549E+0000
  2.757307E+0000  3.941795E+0000
 -1.094509E+0000  1.692627E-0002
 -1.363799E+0000 -3.102467E+0000
  2.587355E+0000 -2.937502E+0000
  7.720309E-0001  2.113075E+0000
 -9.761911E-0001  1.145248E+0000
 -7.706819E-0001 -3.152140E+0000
  9.483097E-0001 -2.136025E+0000
  4.642281E+0000  2.800967E+0000
 -3.637001E+0000  3.658800E+0000
 -2.765835E+0000 -1.948189E+0000
  2.647301E+0000 -3.786659E+0000
  4.244058E+0000  1.575735E+0000
 -1.919612E+0000  3.260870E+0000
 -3.531066E+0000  5.108210E-0001
  1.216685E+0000 -3.974497E+0000
  2.254032E+0000  2.124149E+0000
  1.646622E+0000  1.917229E+0000
 -4.200640E+0000 -1.545699E+0000
  2.048632E+0000 -3.935331E+0000
  3.601267E-0001  2.120232E+0000
  1.114094E+0000  2.544627E+0000
 -5.653609E+0000  1.821247E-0001
  2.189239E+0000 -4.341884E+0000
  4.263581E+0000  8.008502E-0001
 -3.584320E+0000  6.583708E+0000
 -4.561553E+0000 -4.751503E+0000
  1.850485E+0000 -4.237724E+0000
  5.186285E+0000  4.303797E+0000
 -3.387405E+0000  3.221834E+0000
 -2.360311E+0000 -3.660501E+0000
  3.222271E+0000 -2.151363E+0000
  2.404043E+0000  1.292420E+0000
 -3.767752E+0000  1.871037E+0000
 -3.416823E+0000 -2.884213E+0000
  2.779996E+0000 -1.025244E+0000
  1.052121E+0000  2.217816E+0000
  4.644720E-0001  2.894035E+0000
 -3.443926E+0000 -1.650290E+0000
 -6.141448E-0001 -1.496233E+0000
  3.030984E+0000  1.219926E+0000
 -4.716619E-0001  1.336147E+0000
 -2.550675E+0000 -1.334109E+0000
  2.030071E+0000 -2.106799E+0000
  3.149493E+0000  2.059011E+0000
 -4.059771E+0000  3.842313E+0000
 -1.557695E+0000 -3.459868E+0000
 -1.368328E-0001 -1.881006E+0000
  2.312858E+0000  9.075524E-0001
 -8.924470E-0001  4.556030E+0000
 -2.157396E+0000 -2.978790E+0000
 -6.405749E-0001 -4.056643E+0000
  5.351203E+0000  5.730058E-0001
 -9.391230E-0001  4.885574E+0000
 -3.108420E+0000  1.109780E+0000
 -1.636577E-0001 -4.715128E+0000
  2.978341E+0000 -6.143654E-0001
  7.053959E-0001  2.022146E+0000
 -4.290876E-0001  1.091405E-0001
 -2.194161E+0000 -1.972003E+0000
  2.630218E+0000  1.154034E-0001
 -1.797911E+0000  1.837999E+0000
 -6.010774E-0001 -2.462624E+0000
  4.050756E-0001 -1.539383E+0000
  1.244312E+0000 -1.675099E+0000
  4.472907E-0002  1.210973E+0000
 -3.165860E+0000 -2.144780E+0000
 -8.427825E-0001  3.727436E-0001
  8.511187E-0001  4.116285E-0001
  7.759600E-0001 -1.828427E-0001
 -2.293264E+0000 -6.440216E-0002
  1.046084E+0000 -7.251585E-0001
  3.677136E-0001  9.372674E-0001
 -9.723887E-0001  1.759401E+0000
 -1.615335E-0002 -1.255102E-0001
 -2.474364E-0001 -1.555869E-0002
  1.019562E+0000 -7.446156E-0001
 -5.920284E-0001  5.334036E-0001
  2.491452E-0001 -2.003904E-0001
  1.007409E+0000  3.100668E+0000
  8.323602E-0001 -4.148216E-0001
 -1.168636E+0000 -1.802962E-0001
 -3.073138E-0001 -8.545812E-0001
 -1.996866E+0000 -6.474270E-0003
  2.489182E+0000 -9.531901E-0001
 -7.489582E-0001  8.123849E-0001
 -1.472282E+0000  1.759744E+0000
 -1.570092E+0000  1.183508E+0000
 -1.030699E+0000 -5.089470E+0000
 -1.362270E+0000 -1.428150E+0000
  1.709043E+0000  1.090651E+0000
 -1.235106E+0000 -3.335110E-0001
 -5.337556E-0001 -9.616493E-0001
  3.278671E+0000 -1.827379E+0000
 -5.709941E-0001  2.406286E+0000
 -8.781161E-0001  2.294178E-0001
 -1.824600E+0000 -1.595807E+0000
  2.388791E+0000 -1.868678E+0000
 -4.505108E-0001  3.084888E+0000
 -2.029009E+0000  7.446661E-0001
  8.736126E-0001 -5.775678E-0001
  5.971048E-0001  9.884147E-0001
 -2.209104E+0000  5.026713E-0001
  1.268015E+0000 -3.915700E+0000
 -6.429436E-0001  2.287096E+0000
  4.278928E+0000 -7.397258E-0001
 -2.344631E+0000  2.316043E+0000
  9.310605E-0001 -1.515521E+0000
  1.531785E+0000 -2.487069E+0000
  1.611237E-0001  1.187469E+0000
  1.201097E+0000  4.501222E-0002
 -1.505722E+0000 -2.013507E+0000
  3.557868E-0001 -4.180078E-0001
  1.738767E+0000 -6.707414E-0001
 -3.648984E+0000  3.818659E+0000
  2.617223E-0001 -8.789367E-0001
 -1.027606E+0000 -2.723500E-0001
  1.403703E+0000  7.269421E-0001
 -4.435734E-0001  1.759722E+0000
 -8.653779E-0001 -1.171985E+0000
  3.117299E+0000 -1.679341E+0000
 -2.556132E+0000  1.118319E+0000
  4.735714E-0001 -1.696404E+0000
 -3.896695E-0002  1.635809E+0000
  5.631880E-0001  1.791017E-0001
 -9.689497E-0001 -1.066389E+0000
 -4.442166E-0001 -2.499401E+0000
  2.408661E-0001 -9.608827E-0001
  9.779654E-0001  8.523484E-0001
 -2.546872E+0000  1.815140E+0000
  1.505605E+0000 -2.112297E+0000
 -2.810855E+0000  8.869533E-0002
  1.480350E+0000  1.141548E+0000
 -1.348746E+0000  4.122397E-0001
 -1.279521E+0000  6.416124E-0002
 -1.947569E-0001 -3.736059E-0001
  1.594794E+0000 -9.106007E-0001
 -8.792714E-0001  1.034588E+0000
  1.494531E+0000 -1.396764E-0001
 -1.571615E+0000  2.294819E-0001
  1.650631E+0000 -1.753967E+0000
  1.302862E+0000  4.275419E-0001
 -2.165352E+0000  1.384962E+0000
 -2.641960E-0001 -2.215729E+0000
  6.344488E-0001  1.321656E-0001
  2.139031E+0000 -3.103911E-0001
 -3.514113E-0001  1.122408E+0000
 -4.986894E-0001 -4.387473E-0001
 -7.621800E-0003 -1.508461E+0000
  1.897487E+0000  3.645400E-0002
 -8.060721E-0001  2.345257E+0000
 -2.881876E+0000 -2.844804E-0001
 -1.178049E-0001 -2.875412E+0000
  2.976574E+0000  2.335315E+0000
 -2.333335E+0000  4.523195E+0000
 -3.282010E+0000 -4.088854E+0000
 -1.445506E-0002 -9.134776E-0001
  2.111647E+0000  8.157222E-0001
 -2.354226E-0001  2.233318E+0000
 -7.666851E-0001  1.620175E+0000
 -1.372229E-0001 -1.858019E+0000
  7.367568E-0001 -2.388757E+0000
 -2.267277E-0001  1.981403E-0001
  1.898688E+0000  1.978542E+0000
 -2.363800E+0000  1.076270E+0000
 -5.779902E-0001 -4.779067E+0000
  3.028764E+0000 -5.362172E-0001
 -1.514964E-0001  1.540988E+0000
 -2.231721E+0000 -5.648631E-0002
  8.239823E-0001 -3.480455E+0000
  2.668939E+0000  4.353220E-0001
 -1.010831E+0000  2.866470E+0000
 -3.898823E+0000 -1.580924E+0000
  2.495627E+0000 -3.594656E+0000
  3.696865E-0001  2.866928E+0000
  6.686379E-0001  7.509047E-0001
 -7.680162E-0001  4.369629E-0001
 -1.601787E+0000 -4.583423E-0001
  5.240487E-0001  6.963338E-0002
 -2.641697E+0000 -8.012765E-0001
 -1.391748E-0001 -1.068823E+0000
  2.903515E+0000  2.324813E-0001
 -2.770814E+0000 -1.032759E+0000
 -8.727122E-0001 -1.449645E+0000
  3.735204E+0000 -1.879081E-0001
 -3.046840E+0000  2.719323E+0000
 -9.771221E-0001 -3.783997E+0000
 -5.107870E-0001 -2.160285E+0000
  7.799304E-0001  1.084178E+0000
  4.951039E-0001 -1.571126E-0001
 -3.072359E+0000 -8.829746E-0001
  3.116388E+0000 -9.268539E-0001
  2.152741E+0000  2.620885E+0000
 -2.003653E+0000  7.039943E-0001
 -1.178927E-0001 -1.397785E+0000
  2.645719E+0000 -3.238457E-0001
 -2.429757E+0000  4.495172E+0000
 -1.027264E+0000 -2.370788E+0000
 -2.553898E+0000 -1.240841E+0000
  4.477527E+0000 -1.445409E+0000
  1.623853E+0000  2.542900E+0000
 -1.565441E+0000 -8.457040E-0001
 -6.437644E-0002 -4.214830E+0000
  4.975273E+0000  1.276794E+0000
  2.510157E-0002  2.690129E+0000
 -2.255245E+0000  2.062682E+0000
 -1.011214E+0000 -3.905431E-0001
  2.366584E+0000  9.663576E-0002
 -1.386745E+0000  4.523987E+0000
 -3.151173E+0000 -9.792204E-0001
 -7.471428E-0001  3.724251E-0001
  1.807257E+0000 -7.708322E-0002
 -1.510233E+0000  2.626922E+0000
 -1.499817E+0000 -2.348862E+0000
  9.283193E-0001 -3.954860E-0001
  1.213506E+0000  2.583275E+0000
 -4.016726E-0001  1.702571E+0000
 -7.797670E-0001 -3.581467E-0001
 -1.799588E+0000 -1.090540E+0000
  7.713878E-0001 -6.633234E-0002
  1.645940E+0000  7.078465E-0001
 -2.846897E+0000  1.494726E+0000
  2.073085E+0000 -1.296675E+0000
 -6.700286E-0001 -1.182762E-0001
  1.426340E+0000  1.599659E+0000
 -1.577296E+0000 -3.736767E-0001
  1.443050E+0000 -1.117924E+0000
  3.129111E-0001  1.478418E-0001
 -6.494770E-0001  2.314437E+0000
 -1.213605E+0000 -2.411499E+0000
  5.614020E-0001 -3.541010E+0000
  2.386558E+0000  4.670648E-0001
 -2.552478E+0000  1.182314E+0000
 -8.919437E-0001 -3.597300E+0000
  3.954836E+0000 -3.485394E+0000
  1.145063E+0000  4.068151E+0000
 -2.937124E+0000  2.174858E+0000
 -7.788749E-0001 -2.923644E+0000
  3.422434E+0000 -1.046113E+0000
  2.760927E-0001  1.174930E+0000
 -1.086126E+0000  1.902071E+0000
 -7.952598E-0001 -4.437360E-0001
 -9.144478E-0002  5.105929E-0001
  1.734327E+0000 -1.119692E+0000
 -1.306671E+0000  1.120812E+0000
  1.260383E+0000 -1.603440E+0000
 -1.355910E+0000  2.901204E+0000
  3.618592E-0001 -1.821405E+0000
  3.125140E-0001 -1.329406E+0000
 -4.094324E-0001  2.260902E+0000
  4.743061E-0002 -1.374809E+0000
 -3.672169E-0001 -9.997070E-0001
  1.591015E+0000  1.184328E+0000
 -1.588133E+0000  4.992242E+0000
  5.600769E-0001 -2.409720E+0000
 -1.219807E+0000 -2.852342E-0001
  1.739558E+0000  1.186186E+0000
 -2.740838E+0000  1.344432E+0000
  2.289717E+0000 -2.996065E-0001
  1.278011E+0000  9.985921E-0001
 -7.863386E-0002 -1.150305E+0000
 -2.276348E+0000  1.712073E+0000
  3.137064E-0001 -7.416502E-0001
  3.745951E-0001  1.001930E+0000
 -1.266515E-0001  1.049452E+0000
 -1.241742E+0000  6.436976E-0002
  1.133056E+0000 -1.825811E+0000
  1.034848E+0000 -1.073739E-0003
 -4.030198E-0001  1.501945E+0000
 -2.068908E+0000 -2.276979E-0001
 -3.586133E-0001 -2.114951E+0000
  2.357453E+0000 -1.767618E+0000
  5.823113E-0001  2.150195E+0000
 -2.786182E+0000  1.378625E+0000
 -9.583721E-0001 -1.440607E-0001
 -5.190124E-0001 -7.436023E-0001
  3.196705E+0000  5.378058E-0001
 -2.331456E+0000  1.150836E-0001
  2.593255E-0001 -4.287896E+0000
  4.006492E+0000 -4.532691E-0001
 -1.339058E+0000  3.775433E+0000
 -3.229233E+0000 -1.375565E+0000
  6.625599E-0001 -3.698809E+0000
  3.055453E+0000  2.213053E+0000
  2.704193E-0001  5.819513E+0000
 -3.803426E+0000 -5.974492E-0001
 -1.905949E+0000 -4.811812E+0000
  6.275763E+0000 -2.908840E+0000
 -2.032499E+0000  5.636307E+0000
 -1.499149E+0000 -6.821995E-0001
 -1.926230E+0000 -4.169044E+0000
  2.654765E+0000  8.917572E-0001
  2.234088E+0000  1.366939E+0000
 -4.935186E-0001 -5.866301E-0001
  2.851614E+0000 -1.462305E+0000
  1.013558E+0000  2.866252E+0000
 -5.848607E-0001  2.130563E+0000
 -2.414377E-0001 -2.694230E+0000
 -4.167458E-0001 -1.084056E+0000
  1.659912E+0000  6.578069E-0001
  1.164926E+0000  2.518363E+0000
 -1.933633E+0000  5.030962E-0001
 -1.024827E+0000 -2.493229E+0000
  2.129306E+0000  8.555540E-0003
 -1.545145E-0001  2.107036E+0000
 -2.040098E+0000 -7.831943E-0001
 -6.331043E-0001 -1.369450E+0000
  2.320095E+0000  7.072504E-0001
 -1.263221E+0000  3.658684E+0000
 -1.548709E+0000 -1.263625E+0000
 -2.817607E-0001 -6.176880E-0001
  3.625588E+0000  4.311006E-0001
 -2.007986E+0000  5.671199E+0000
 -2.079520E+0000 -2.092437E+0000
  3.169217E+0000 -2.117096E+0000
  2.246656E+0000  8.568896E-0001
 -6.818896E-0001  3.757213E+0000
 -2.025136E+0000 -1.528311E+0000
  3.843012E-0002 -2.388901E+0000
  4.457771E+0000  2.363989E+0000
 -2.848387E+0000  1.121916E+0000
 -4.653437E+0000 -4.499556E+0000
  5.403819E+0000 -2.264497E+0000
  7.425866E-0001  5.632647E+0000
 -4.323776E+0000  3.826487E-0001
 -6.827052E-0001 -1.766635E+0000
  4.552173E+0000 -1.267752E+0000
 -2.029980E-0001  4.413684E+0000
 -3.190840E+0000  2.313664E+0000
 -1.862152E+0000 -3.562284E+0000
  2.380492E+0000 -1.831144E+0000
  2.472741E+0000  4.089118E+0000
 -4.176556E+0000 -7.620164E-0001
 -1.238670E-0001 -2.393732E+0000
  3.909849E+0000 -6.956226E-0001
  2.784450E-0001  2.471809E+0000
 -1.840514E-0001  3.544347E-0001
  6.972839E-0002 -3.221430E-0001
 -5.538255E-0002  1.153870E+0000
  4.990960E-0002  3.556359E-0001
  2.617490E-0001  1.224943E+0000
  6.380837E+0000 -2.191641E+0000
 -4.905695E+0000  4.713819E+0000
  1.193336E+0000 -3.136136E+0000
 -1.703891E+0000 -4.546106E-0002
  4.657197E+0000  5.969069E-0001
 -2.519203E+0000  4.288712E+0000
 -3.361015E+0000 -3.411437E+0000
 -8.404711E-0001 -2.800622E+0000
  6.310262E+0000  2.199149E+0000
 -3.882779E+0000  6.259632E+0000
 -2.946065E+0000 -1.637959E+0000
  2.561256E+0000 -2.683637E+0000
  4.554234E+0000  2.419755E+0000
 -2.834815E+0000  3.790910E+0000
 -2.099963E+0000 -1.200625E+0000
  1.749911E+0000 -2.302974E+0000
  2.368666E+0000  1.113371E+0000
 -2.082355E+0000  2.512163E+0000
 -6.783319E-0001 -2.861495E+0000
  2.547737E+0000 -2.038886E+0000
  3.486609E-0001  3.479093E+0000
 -2.559490E+0000  7.507088E-0001
  2.686156E-0001 -1.705038E-0001
  1.147684E+0000  3.143031E-0001
  8.678882E-0001 -2.951537E-0001
 -2.141821E-0001 -1.277299E+0000
  1.415213E+0000 -2.140273E-0001
 -3.539259E-0001 -1.394379E+0000
  1.731470E+0000 -8.416426E-0001
 -1.278153E-0001  1.952863E+0000
  7.628456E-0001 -4.753589E-0001
 -1.910616E+0000  1.255656E-0001
  2.851459E+0000  1.100840E+0000
 -7.062590E-0001 -1.387180E+0000
  2.026428E+0000 -1.160293E+0000
 -2.167935E-0002  5.824714E-0001
  1.383515E+0000  3.082222E+0000
 -1.459087E+0000 -2.092983E+0000
 -1.040916E+0000 -1.169617E+0000
 -7.518496E-0002  1.064952E+0000
 -1.261607E+0000 -2.918935E+0000
  1.381290E-0001 -2.514338E+0000
  1.996212E+0000  1.147648E+0000
 -1.113362E+0000  4.306905E+0000
 -3.757744E+0000 -5.227542E-0001
  1.225423E+0000 -5.344341E+0000
  3.376701E+0000 -3.703579E-0001
  2.046038E+0000  4.149276E+0000
 -2.964732E+0000  1.606094E-0001
 -2.519214E+0000 -2.975799E+0000
  4.049171E+0000 -3.980290E+0000
  1.457498E+0000  5.257798E+0000
 -1.107254E+0000  3.799808E+0000
 -2.926945E+0000 -2.124505E+0000
  2.616430E+0000 -2.507600E+0000
  1.407364E+0000  2.776667E+0000
 -1.231146E+0000  3.517580E+0000
 -3.443935E+0000 -4.117933E+0000
  2.959941E+0000 -1.364513E+0000
  1.015115E+0000  2.262073E+0000
 -1.413331E+0000  2.615398E+0000
 -2.527942E+0000 -7.820631E-0001
  2.786261E+0000 -4.461330E-0001
  4.681483E-0001 -8.615523E-0002
 -1.973417E+0000  3.205694E-0001
  1.417635E+0000  3.300976E-0001
 -1.302053E+0000  2.106947E+0000
  8.672827E-0001 -2.433902E-0005
 -2.335420E+0000 -8.815555E-0001
  1.202272E+0000 -2.660501E-0001
  3.535439E+0000  1.912833E+0000
 -4.403179E+0000  2.902829E+0000
 -2.821924E+0000 -2.494035E+0000
  2.613554E+0000 -4.340276E+0000
  1.951454E+0000  3.318317E+0000
 -1.760716E-0001  1.976342E+0000
 -7.652309E+0000 -8.142371E-0001
  4.541083E+0000 -5.003091E+0000
  9.120759E-0001  1.854489E-0001
 -1.304998E+0000  3.808631E+0000
 -1.862135E+0000 -7.508443E-0001
  5.729405E-0001 -2.265307E+0000
  1.242102E+0000  5.728005E-0001
 -4.467691E-0001  1.022798E+0000
 -8.746335E-0001 -9.018229E-0001
 -1.783586E+0000 -2.246486E+0000
  2.798179E+0000  5.930191E-0001
  5.955278E-0001  3.818371E+0000
 -2.406852E+0000  1.236803E+0000
 -1.144107E+0000 -2.098635E+0000
  2.473252E+0000 -3.354049E+0000
  4.423820E-0002  3.281937E+0000
 -1.009388E+0000  2.164615E+0000
 -3.122157E+0000 -5.431087E-0001
  2.090475E+0000 -8.270588E-0001
  1.163885E+0000  1.157785E+0000
 -1.127035E+0000  3.296971E+0000
 -1.107444E+0000 -7.875540E-0001
 -2.906097E-0001 -3.425146E-0001
  7.043574E-0001  8.378846E-0001
 -4.887525E-0001 -3.965013E-0001
 -8.799060E-0001  1.823074E-0001
 -1.284482E+0000 -1.049669E+0000
  6.962855E-0001 -1.605539E-0001
  1.023290E+0000  1.393739E+0000
 -8.119270E-0001 -7.708731E-0001
  1.176640E+0000  1.068997E+0000
 -1.497135E+0000  1.005351E+0000
  3.771660E-0001 -2.506943E+0000
  1.872680E+0000 -1.244087E+0000
  3.374345E-0001  1.425292E+0000
 -1.783308E-0001 -1.952002E+0000
 -1.330273E+0000  1.286118E-0001
  1.391428E+0000 -5.325738E-0001
 -8.980574E-0001  6.762804E-0001
 -1.892174E+0000 -9.725425E-0001
  1.475942E+0000 -1.888934E+0000
 -5.818977E-0002 -8.636499E-0002
  3.241996E+0000  3.355891E-0001
 -4.101039E+0000  2.059404E+0000
  1.443773E+0000 -1.163084E+0000
 -1.477868E+0000  1.423131E-0002
  8.475775E-0001  1.216548E+0000
 -1.389229E-0002  6.480428E-0001
 -4.514533E-0003 -8.428938E-0001
  7.062300E-0001 -2.880691E-0002
 -1.079462E+0000 -1.011053E+0000
  1.173052E+0000  8.110342E-0002
  8.557909E-0001  6.635946E-0001
 -2.668050E+0000  8.042446E-0001
  2.206117E+0000 -2.313415E+0000
 -2.005145E+0000  1.489844E+0000
  2.151290E+0000  1.317830E+0000
 -2.548422E+0000 -5.154097E-0003
 -4.750978E-0001 -5.711168E-0001
  8.450646E-0001  1.609196E+0000
  1.846067E-0001 -6.528951E-0001
 -8.411032E-0001 -9.544024E-0001
  2.498049E+0000 -1.250635E+0000
 -9.786965E-0003  2.108395E+0000
 -1.050897E+0000 -1.675338E+0000
  1.056173E+0000 -1.574017E+0000
  4.332348E-0001  1.351394E+0000
 -2.209955E+0000 -3.851453E-0001
  2.011024E-0001 -1.394281E+0000
 -1.123361E-0001 -1.894027E+0000
  1.629540E+0000  1.241924E+0000
 -1.832628E+0000  2.381905E+0000
 -3.023271E+0000 -1.604605E+0000
  4.660917E+0000 -3.102324E+0000
  2.582103E+0000  2.632393E+0000
 -2.232753E+0000  2.409162E+0000
 -2.272550E+0000 -1.395987E+0000
  9.842441E-0001 -1.602595E+0000
  3.971091E+0000  9.886970E-0002
 -2.159571E+0000  2.907770E+0000
 -9.129360E-0001 -3.941655E-0001
  5.010334E-0001 -2.644369E+0000
  3.485510E+0000 -7.407301E-0001
 -1.076125E+0000  2.386443E+0000
 -1.428644E+0000 -8.365003E-0001
 -1.300132E+0000 -4.390778E-0001
  6.049816E-0002  7.695027E-0001
  1.480300E+0000  1.478642E+0000
 -2.209043E+0000 -1.954753E-0001
  2.081299E-0001 -1.310991E+0000
  5.182671E-0001  1.064927E+0000
  2.952625E+0000  4.532184E-0001
 -2.367336E+0000  1.672509E+0000
 -2.101277E+0000  5.458876E-0001
  2.469506E+0000 -1.566694E+0000
  8.919629E-0001  2.482721E+0000
 -3.103632E-0001  3.095466E+0000
 -1.229178E+0000  3.733853E-0002
 -1.678796E+0000 -3.975992E+0000
  3.240412E+0000  8.992420E-0001
  1.048990E+0000  1.204810E+0000
 -3.216875E+0000  1.832723E+0000
 -1.124693E+0000 -2.535786E+0000
  4.045263E+0000 -6.592593E-0001
 -5.869302E-0001  2.407729E+0000
 -2.053581E-0001 -3.086488E-0001
 -1.557838E-0002 -2.131140E+0000
  1.286643E+0000 -4.394640E-0001
  2.176176E+0000 -4.122708E-0001
 -1.774600E+0000  1.258940E+0000
 -4.092728E-0002  8.545227E-0001
  8.592765E-0001 -2.023437E+0000
 -1.660873E+0000  2.311484E-0001
  3.602072E-0001  1.481996E+0000
 -9.275990E-0001 -2.532635E+0000
  7.599703E-0001  4.413754E-0001
  1.136549E+0000 -2.144681E+0000
 -1.480510E+0000  4.692080E-0001
  2.596722E+0000 -5.902990E-0001
  1.905597E+0000  1.090941E+0000
 -2.832026E+0000  1.512767E+0000
 -4.782728E-0001 -2.251678E+0000
 -1.270597E-0001 -1.473513E+0000
  2.366716E+0000 -1.021545E+0000
 -8.662015E-0001  3.148999E+0000
 -2.783625E+0000  1.535752E+0000
 -1.451336E+0000 -4.073386E+0000
  2.344771E+0000 -4.003860E+0000
  3.686105E+0000  1.281133E+0000
 -2.427033E+0000  3.792178E-0001
 -1.795442E+0000 -2.955299E+0000
  4.364779E+0000 -3.455850E+0000
  2.275838E+0000  2.878410E+0000
 -1.495043E+0000  4.433413E+0000
 -2.606761E+0000  3.036434E-0001
  3.944989E-0001 -3.368448E+0000
  1.426669E+0000  1.135951E+0000
 -4.434404E-0001  2.234110E+0000
 -2.437014E+0000  1.129934E+0000
  4.833704E-0001 -3.397346E+0000
  3.566061E+0000 -1.508264E+0000
  2.031352E+0000  5.734836E+0000
 -5.584249E+0000  2.817686E+0000
  3.551304E-0001 -7.016754E+0000
  5.345257E+0000 -1.031785E-0001
 -1.723646E-0001  5.825360E+0000
 -2.131718E+0000 -1.206487E-0001
 -1.558225E+0000 -4.389509E+0000
  4.081488E+0000  7.976395E-0002
  2.896165E+0000  9.814210E-0001
 -4.500574E+0000  1.973686E+0000
 -1.931105E-0002 -2.606991E+0000
  2.051358E+0000 -1.268402E+0000
 -1.680041E+0000  4.240150E+0000
  2.622905E-0001 -5.725672E-0001
 -7.102647E-0001 -1.968744E-0001
 -2.952961E-0001 -1.462040E+0000
  2.006117E+0000 -3.896251E-0001
  3.697887E-0001 -1.899594E-0001
 -7.176105E-0001  3.124481E-0001
  1.038163E+0000  2.788365E-0002
  6.793067E-0001 -1.463707E-0001
 -2.896676E+0000 -1.279391E+0000
  2.553740E+0000 -1.329438E+0000
 -4.418563E-0001  3.767609E+0000
 -1.281243E+0000  2.206430E-0001
 -5.341024E-0001 -2.326653E+0000
  3.786761E+0000 -2.801276E+0000
  6.172769E-0001  4.022935E+0000
 -2.085037E+0000  3.193034E+0000
 -4.442687E+0000 -1.567768E+0000
  1.306022E-0001 -1.169615E+0000
  3.279284E+0000 -3.487005E-0001
 -1.850186E+0000  1.430866E+0000
  1.995057E+0000  1.641577E+0000
 -3.433993E+0000  2.083978E+0000
  1.683712E+0000 -1.375223E+0000
 -7.010836E-0001  2.669328E+0000
 -7.981270E-0001  1.328427E+0000
  1.427080E-0001 -4.727815E-0001
  1.728814E+0000  2.659866E+0000
 -3.726663E+0000 -1.945170E+0000
  1.937845E+0000 -1.748549E+0000
  3.004311E+0000  5.111577E-0001
 -2.292030E+0000  2.464630E+0000
 -5.639246E-0001  1.805405E-0001
 -1.462587E+0000 -2.262056E+0000
  1.191867E+0000 -6.630015E-0001
  5.025395E-0001  1.291923E+0000
 -1.382961E+0000 -8.971621E-0002
 -1.061232E+0000 -2.114473E+0000
 -1.554540E+0000 -1.349356E-0001
  7.754753E-0001 -1.320191E+0000
 -2.710361E+0000 -9.342510E-0001
  1.705969E+0000 -1.377201E+0000
  1.490976E-0001  1.005581E+0000
  1.850502E+0000  1.156836E-0001
 -1.932641E+0000 -8.141858E-0001
  4.050952E-0001 -4.928203E-0001
  3.845213E+0000 -2.162597E+0000
 -1.811090E+0000  4.417516E+0000
 -1.395328E+0000  1.025385E+0000
  2.295857E-0001 -2.121965E+0000
  1.082147E+0000  2.420904E+0000
 -3.127110E+0000  1.590567E+0000
 -1.055532E+0000 -6.084641E-0001
  3.249469E+0000 -4.929672E-0001
  6.838926E-0001  1.148619E+0000
 -6.830829E-0001  2.029056E+0000
  4.756567E-0001 -1.741102E+0000
 -7.640730E-0001 -1.749940E-0001
  4.204542E-0001  1.354187E+0000
 -5.419084E-0001 -3.648975E-0001
 -2.500356E+0000  1.685916E+0000
  1.218266E+0000 -2.046375E+0000
  1.919899E+0000 -1.073924E+0000
  2.182932E-0002  1.967885E+0000
 -5.102610E-0001 -1.207611E+0000
 -4.360726E-0001  3.240264E-0001
  1.208994E+0000  2.566484E+0000
 -8.489195E-0001  7.198705E-0001
 -1.219783E+0000  6.756121E-0001
  3.098792E+0000 -1.744553E+0000
 -1.143274E+0000  2.816229E+0000
 -7.704148E-0001 -1.229693E+0000
  1.330129E+0000 -1.392310E+0000
 -6.139713E-0001  3.000499E+0000
  1.373333E+0000  9.886730E-0001
 -5.749409E+0000  1.771506E+0000
  2.288030E+0000 -5.587775E-0001
 -7.987261E-0001  2.340052E+0000
 -5.590945E-0001  2.166900E-0001
 -1.499990E-0001 -1.137603E+0000
  7.367747E-0001 -2.867101E+0000
  2.763878E+0000  1.263001E+0000
 -6.870449E-0001  1.245588E+0000
 -5.115852E-0001  4.387587E-0001
  2.411156E-0001 -1.169258E+0000
 -6.151602E-0001 -1.457909E-0001
  1.299677E-0001 -1.456635E+0000
  1.567000E+0000  8.234176E-0001
 -4.003881E-0001 -1.071395E+0000
  9.711862E-0001 -1.146302E+0000
 -9.934051E-0001  9.638167E-0002
  2.714063E+0000  7.627608E-0001
 -1.977467E-0001  1.468711E+0000
 -6.151007E+0000  2.361222E-0001
  2.549503E+0000 -4.726062E+0000
  1.451155E+0000  1.495898E+0000
  9.543525E-0001  4.418823E+0000
 -5.412961E+0000 -8.647494E-0001
 -8.942094E-0001 -3.616556E+0000
  5.372982E+0000 -8.660192E-0002
 -8.900343E-0001  4.343563E+0000
 -3.047411E+0000  9.682940E-0001
 -2.206557E+0000 -3.666438E+0000
  1.824651E+0000 -2.625914E+0000
  2.930099E+0000  1.731973E+0000
 -1.517021E+0000  1.145502E+0000
 -2.156034E+0000 -3.771256E+0000
  1.108474E+0000  9.433079E-0001
  3.198786E+0000  2.299960E+0000
 -1.483507E+0000  1.772605E+0000
 -1.194384E+0000 -3.160688E+0000
  1.818633E+0000 -2.137692E+0000
  2.102586E+0000  2.866621E+0000
 -3.260490E+0000  3.136825E+0000
 -2.804379E+0000 -3.267694E+0000
  3.759792E+0000 -3.803591E+0000
  3.177226E+0000  3.088532E+0000
 -5.348763E-0001  1.119274E+0000
 -1.770990E+0000 -3.373995E+0000
 -5.800194E-0002 -5.740466E-0001
  1.192697E+0000  3.322226E-0001
 -1.642427E+0000  8.029556E-0001
 -8.183045E-0001 -2.236679E+0000
  2.126093E+0000  8.463781E-0001
 -6.093367E-0001  1.165211E+0000
  8.175300E-0001 -3.569576E-0001
 -1.195626E+0000 -2.170330E+0000
  9.559441E-0001  5.845328E-0002
 -9.456245E-0001  8.688443E-0001
 -3.489085E-0001  1.008810E+0000
 -7.784933E-0001 -3.738712E+0000
  1.992464E+0000 -1.762605E+0000
  6.225852E-0001  1.519014E+0000
 -4.664457E-0001  3.773706E-0001
 -2.264150E+0000 -3.219679E+0000
  3.041947E+0000 -9.820928E-0001
  1.556087E+0000  1.705174E+0000
 -1.579461E+0000 -4.060742E-0001
 -9.160210E-0001 -1.052710E+0000
  2.695285E-0001 -2.783713E-0002
  2.665141E+0000  8.145204E-0001
 -5.176449E+0000  3.468446E+0000
  2.167690E+0000 -1.586750E+0000
  7.341757E-0001 -3.853020E-0001
  1.275854E-0001  4.001625E-0001
 -6.612450E-0001 -1.519594E+0000
  6.307916E-0001 -1.720450E+0000
  1.602552E+0000  3.256620E+0000
 -4.089577E+0000  2.728126E-0001
  1.475887E+0000 -4.519570E+0000
  3.084810E-0001  4.579928E-0001
  2.144524E+0000  2.582416E+0000
 -4.024644E+0000 -1.113069E-0001
  2.294940E+0000 -3.305140E+0000
  1.537740E+0000  1.008727E+0000
 -4.301960E-0001  1.400605E+0000
 -1.604456E+0000 -3.615847E+0000
  1.955485E+0000 -4.848753E-0002
 -9.587740E-0002  3.038886E+0000
 -6.243186E-0001  1.385715E+0000
 -1.936185E+0000 -2.687954E+0000
  9.930924E-0001 -1.952964E+0000
  3.156645E+0000  2.554339E+0000
 -4.116531E+0000  2.433079E+0000
 -1.314472E+0000 -3.243166E+0000
  2.384100E+0000  1.013072E+0000
 -1.101035E+0000  1.297714E+0000
 -2.656535E+0000 -3.878375E+0000
  1.212071E+0000 -1.814786E+0000
  4.146357E+0000  1.036342E+0000
 -1.592704E+0000  2.213280E+0000
 -1.895521E+0000 -2.580115E+0000
  7.531100E-0001 -5.076469E-0003
  1.232678E+0000 -2.238568E+0000
 -8.377426E-0001  1.861156E+0000
 -2.398071E-0001  1.573309E+0000
  1.052158E+0000 -1.994927E+0000
 -2.314576E+0000  1.955002E+0000
  5.839319E-0001  1.308470E-0001
  1.323658E-0001 -1.626695E+0000
 -2.873052E-0001 -9.777854E-0001
  3.675830E+0000  8.724575E-0001
 -3.490879E+0000  2.280397E+0000
  9.911522E-0001 -1.438623E+0000
  1.184109E+0000  6.682720E-0001
 -1.890238E+0000  9.984596E-0001
  9.707409E-0001 -1.348840E+0000
 -5.252142E-0001 -5.706720E-0001
 -5.933675E-0001 -2.080650E+0000
 -1.728225E+0000 -5.969226E-0001
  3.311497E+0000  1.306004E+0000
 -1.142360E+0000  1.450312E+0000
 -2.878325E+0000 -1.175944E+0000
  2.531581E+0000 -1.792626E+0000
  1.812534E+0000  2.154067E+0000
 -1.136759E+0000  3.850737E+0000
 -1.920882E+0000  1.031888E+0000
 -2.305748E+0000 -2.449330E+0000
  2.392680E+0000 -9.617114E-0001
  8.347903E-0001  1.799763E+0000
 -4.108376E+0000 -1.008112E+0000
  7.555678E-0002 -1.883695E+0000
  1.472889E+0000 -2.088682E+0000
  1.006652E+0000  1.571532E+0000
 -7.634263E-0001  1.685434E+0000
 -1.651541E+0000 -1.054816E+0000
  7.381775E-0001 -1.784697E-0001
 -7.192401E-0001  1.760562E+0000
 -1.284258E-0001  1.491159E+0000
  3.672349E-0001 -2.726198E+0000
 -1.773476E+0000  2.610334E-0001
  5.355207E+0000  1.081979E+0000
 -5.591750E+0000  2.124766E+0000
  1.093380E+0000 -3.639591E+0000
  1.130503E+0000 -3.994226E-0002
  2.377122E+0000  6.102353E-0001
 -2.743273E+0000  1.806118E+0000
 -1.182417E+0000 -3.298786E+0000
  9.823318E-0001  4.449300E-0001
  8.466389E-0001  2.917880E+0000
 -3.397001E+0000  2.820522E+0000
 -2.821975E+0000 -2.602761E+0000
  4.209350E+0000 -2.772495E+0000
 -7.653576E-0002  2.588912E+0000
 -2.058146E-0001  2.187643E+0000
 -3.458746E+0000 -4.290724E+0000
  2.965070E+0000 -2.513624E+0000
  1.862473E+0000  9.751672E-0002
 -2.490077E+0000  3.558437E+0000
 -1.567830E+0000 -3.293260E+0000
 -1.600202E-0001 -3.970755E+0000
  1.797176E+0000  5.350544E-0001
  6.689112E-0001  2.722257E+0000
 -5.402173E+0000 -3.735184E-0001
  1.856856E+0000 -5.568055E+0000
  4.007079E+0000  1.665063E+0000
 -3.564826E-0001  2.865575E+0000
 -2.965366E+0000 -1.414390E+0000
 -1.564992E+0000 -2.561574E+0000
  6.992543E+0000 -6.766320E-0001
 -1.454812E+0000  5.326406E+0000
 -4.800016E+0000  1.414321E+0000
  2.803973E+0000 -4.640213E+0000
  2.807715E+0000  5.509487E-0001
  2.068400E+0000  4.185494E+0000
 -3.782927E+0000  1.002480E+0000
  4.251701E-0001 -6.706223E+0000
  3.850569E+0000  3.054754E+0000
  9.718158E-0001  5.236399E+0000
 -5.663329E+0000 -1.202539E+0000
  6.465335E-0001 -5.483540E+0000
  5.547115E+0000 -5.548678E-0001
  2.603031E+0000  4.309950E+0000
 -4.962722E+0000  1.996039E+0000
  6.919622E-0001 -4.314227E+0000
  5.407299E+0000 -2.588549E-0001
 -3.362721E-0001  7.226821E+0000
 -4.014418E+0000 -3.314729E-0001
  7.990989E-0001 -5.487391E+0000
  5.180146E+0000 -6.692200E-0001
  9.543635E-0001  5.790070E+0000
 -3.981611E+0000 -6.833964E-0001
  2.134484E-0001 -3.556708E+0000
  4.938183E+0000  3.986848E-0001
 -1.228545E+0000  5.881671E+0000
 -2.062524E+0000  4.131201E-0001
 -2.752621E+0000 -3.031742E+0000
  4.727647E+0000  1.039774E+0000
 -2.761740E+0000  2.741735E+0000
  1.310830E-0001 -1.698750E+0000
  7.697182E-0001 -3.424406E+0000
  4.068933E+0000  2.188317E+0000
 -3.291778E-0002  1.532054E+0000
 -4.078972E+0000 -3.116624E-0002
  1.456268E+0000 -2.023001E+0000
  1.979593E+0000 -8.839221E-0003
 -8.603355E-0001  2.700329E+0000
 -2.990437E+0000 -1.460470E+0000
  2.724590E+0000 -2.542669E+0000
  2.713170E+0000  8.037365E-0001
 -2.729940E+0000  3.806206E+0000
 -1.158499E+0000 -1.160784E+0000
 -2.353448E+0000 -6.006789E-0001
  3.282793E+0000  5.620008E-0002
 -2.168486E-0001  2.549408E+0000
 -2.124595E+0000  1.817486E+0000
  1.190313E+0000 -4.428307E+0000
  1.893351E+0000  2.076408E-0001
  1.541575E+0000  3.118626E+0000
 -5.969558E-0001  1.128541E+0000
 -1.220410E+0000 -1.808686E+0000
 -5.633410E-0001 -7.670673E-0001
  2.983308E+0000  5.308831E-0001
 -9.789313E-0002  1.932665E+0000
 -3.913044E+0000 -1.906148E+0000
  4.077159E+0000 -3.497522E+0000
 -5.259811E-0001  2.498332E+0000
 -2.444735E+0000  2.241525E+0000
 -1.426208E+0000 -1.998252E+0000
  1.394414E+0000 -2.042306E+0000
  2.490080E+0000  2.182932E+0000
 -2.990355E+0000  5.333996E-0001
 -5.588623E-0001 -1.178254E+0000
  8.857631E-0001 -4.485555E-0002
 -5.937097E-0001 -4.903331E-0001
  2.720227E-0001  3.213825E-0001
  1.638864E+0000 -1.313371E+0000
  5.407428E-0001  8.417976E-0001
  1.817746E-0001  1.152805E+0000
 -1.502814E+0000 -1.762497E+0000
 -9.245828E-0001  7.340265E-0001
  1.523425E+0000 -1.113547E-0001
 -1.303609E+0000  2.445955E-0002
 -6.151885E-0001  9.618700E-0001
  8.610554E-0001  2.991966E-0002
 -2.480182E-0001 -1.155877E+0000
  1.269987E-0001 -1.353662E+0000
  1.747623E+0000 -1.214756E+0000
  3.476395E-0001  1.511321E-0001
 -1.860048E+0000  8.387304E-0001
 -2.256872E+0000 -1.543977E+0000
  2.655209E+0000 -1.937828E+0000
  2.236283E+0000  4.979960E-0001
 -1.853830E+0000  3.984893E+0000
 -2.389319E+0000 -1.500080E+0000
  7.265214E-0001 -1.520745E+0000
  9.972409E-0001  4.398661E-0001
  4.399204E-0001 -2.618773E+0000
  4.113890E-0001  1.104273E+0000
 -2.845341E-0001  1.240110E+0000
 -2.049952E+0000  2.991428E-0001
  2.425643E+0000 -8.248194E-0001
  8.690911E-0002  5.502807E-0001
 -1.613836E+0000 -6.996919E-0001
  5.416648E-0001 -2.297277E+0000
  1.717154E+0000  1.357091E+0000
 -1.123829E+0000  1.146438E+0000
 -2.257093E+0000  2.142082E-0001
  3.114718E-0001  6.686072E-0001
  1.278354E+0000 -1.487776E-0001
 -1.426457E+0000  2.715116E+0000
 -8.379557E-0001 -1.305497E+0000
 -9.407071E-0001 -2.147743E+0000
  5.531221E+0000 -6.580014E-0001
 -1.227831E-0001  4.600970E+0000
 -2.935150E+0000  2.469618E+0000
 -1.857149E+0000 -4.130142E+0000
  4.382338E+0000 -4.977454E+0000
  3.489173E+0000  4.292923E+0000
 -1.733829E+0000  3.758193E+0000
 -2.404341E+0000 -3.685356E+0000
  4.892309E+0000 -3.647538E+0000
  1.420881E+0000  4.560295E+0000
 -3.293364E+0000  2.120794E+0000
 -2.290016E+0000 -4.703480E+0000
  2.893165E+0000 -1.072974E+0000
  4.304000E+0000  2.024827E+0000
 -1.980892E+0000  3.547482E+0000
 -7.745540E-0001 -6.897010E-0001
 -1.043382E+0000  8.177988E-0001
  3.498276E+0000  2.916828E+0000
 -1.434740E+0000  5.010829E+0000
 -4.121408E+0000  4.136154E-0001
  1.966694E+0000 -5.827645E+0000
  4.840327E+0000  3.524247E+0000
 -1.975932E+0000  5.067845E+0000
 -1.563032E+0000 -2.607598E+0000
 -1.584163E+0000 -3.054570E+0000
  4.096462E+0000  1.663834E+0000
 -1.748995E+0000  3.672640E-0001
 -3.312108E+0000  3.889181E-0001
  1.981410E+0000 -2.268693E+0000
  1.322809E+0000 -2.697535E-0001
  2.145674E-0001  1.729565E+0000
 -7.480780E-0001 -5.182453E-0001
 -2.369857E+0000 -1.116365E+0000
  1.558099E+0000  8.214599E-0001
 -3.284758E-0001  1.272750E+0000
 -1.681967E+0000 -6.796804E-0002
  3.932550E-0001 -2.709169E+0000
  1.541309E+0000  2.152402E+0000
  3.018563E-0001 -1.092273E+0000
 -2.806093E+0000 -2.813190E+0000
  3.620982E+0000 -2.686692E-0001
  1.915328E+0000  3.133052E+0000
 -6.414617E+0000  1.918960E+0000
  2.542087E+0000 -7.915728E-0001
  3.587094E+0000  2.179179E+0000
 -1.897700E+0000  2.571383E+0000
 -6.457040E-0002 -2.083130E+0000
 -4.330581E-0001 -3.680744E+0000
  3.459923E+0000  1.590578E+0000
 -1.668169E+0000  3.421945E+0000
 -1.825417E+0000  2.478181E-0001
  3.229452E-0001 -1.368096E+0000
  1.036604E+0000 -5.283236E-0001
 -9.438895E-0001  1.639998E+0000
  9.097414E-0002  1.296010E+0000
 -2.214299E+0000  7.775701E-0001
  2.792298E-0001  1.841842E+0000
 -1.927468E+0000  4.174186E-0001
 -1.614537E+0000 -1.737002E+0000
  2.975843E+0000 -1.250859E+0000
 -2.700411E+0000  2.330948E+0000
  5.968061E-0001 -2.696180E+0000
 -1.864170E+0000  1.264103E+0000
  2.812052E+0000 -3.400504E-0002
 -4.403680E+0000 -4.294097E-0001
  3.825534E+0000 -1.097295E+0000
 -3.422913E-0001  3.468951E+0000
 -2.472381E-0001  2.872351E-0001
 -7.847304E-0001  1.246730E+0000
  1.188568E+0000  7.538371E-0001
  1.102016E+0000  2.149796E-0001
 -1.250696E+0000  9.170698E-0001
  4.228126E-0001 -4.688763E-0001
  2.314013E+0000 -5.584898E-0001
  1.034170E+0000  2.495351E+0000
 -2.330668E+0000  1.753688E+0000
 -2.557388E+0000 -1.714241E+0000
  2.589257E+0000 -2.660882E+0000
  6.563556E-0002  4.057141E+0000
 -2.235008E+0000 -1.370677E+0000
  6.117210E-0001 -1.808200E+0000
  3.497606E-0001 -5.461399E-0001
  1.799673E+0000  1.805451E+0000
 -3.765568E+0000  1.077550E+0000
 -3.272178E-0001 -5.066107E+0000
  4.370199E+0000 -2.430699E+0000
 -4.336161E-0001  4.710436E+0000
 -2.887741E+0000  3.673055E+0000
 -1.339526E+0000 -3.345053E+0000
  2.798110E+0000 -1.567436E+0000
  3.252401E+0000  3.649209E+0000
 -5.535763E+0000  2.571533E+0000
  1.644948E+0000 -4.576492E+0000
  1.964084E+0000  9.516169E-0001
  1.520881E+0000  3.394422E+0000
 -1.461620E+0000  1.424874E+0000
 -2.487278E-0001 -8.472332E-0001
 -4.930700E-0001 -3.252798E+0000
  3.708787E+0000  9.362912E-0001
 -1.029342E+0000  1.942297E+0000
 -3.446896E+0000 -9.719437E-0001
  2.196376E+0000 -5.947818E+0000
  1.295196E+0000  6.909872E-0001
  2.509989E+0000  3.486592E+0000
 -5.325589E+0000 -8.994550E-0001
  1.957451E+0000 -5.560613E+0000
  4.503960E+0000  9.868098E-0001
 -3.708649E-0001  3.372718E+0000
 -3.952079E+0000  1.134387E-0001
  3.870519E+0000 -3.000531E+0000
  8.034733E-0001  2.544676E+0000
 -1.609753E-0001  1.856009E+0000
 -2.678660E+0000 -6.767775E-0001
  3.064255E+0000 -3.302322E+0000
  6.253357E-0001  1.056385E+0000
 -2.308310E-0001  3.255762E+0000
 -1.143513E+0000 -5.862167E-0001
 -1.314354E+0000 -2.281975E-0001
  2.132317E+0000 -1.452627E+0000
 -1.161598E+0000 -1.836568E+0000
  1.248513E+0000  3.015124E-0001
  1.143498E+0000  1.115023E+0000
 -1.651713E+0000  5.921944E-0001
 -1.170717E+0000  6.659813E-0001
 -1.813770E-0001 -1.605650E+0000
 -4.642136E-0001  1.146490E-0001
  1.028291E+0000  1.927408E+0000
  1.365901E-0001 -9.762552E-0002
  6.364291E-0001 -1.196876E+0000
  1.014087E-0001 -1.819263E+0000
  1.708773E+0000  4.750988E-0001
 -8.149621E-0001 -1.222758E-0001
  8.327903E-0002  1.320330E+0000
  1.434931E-0001 -1.339814E+0000
 -8.285516E-0001  8.081311E-0001
  6.066658E-0001 -1.371500E+0000
  1.196069E+0000  2.475854E+0000
  6.269774E-0001  2.703948E+0000
 -1.681819E+0000  3.097758E-0001
  2.226110E+0000 -2.893257E+0000
  1.154816E+0000  1.615300E+0000
 -2.779779E+0000  3.593088E+0000
 -1.356939E+0000 -4.193714E+0000
 -6.639196E-0001  1.935250E-0001
  3.248338E+0000 -1.664300E+0000
 -4.549231E+0000  1.949355E+0000
  3.279701E-0001 -2.243486E+0000
  1.669695E+0000  2.035081E+0000
 -1.043292E+0000 -6.445868E-0001
 -4.971837E-0001  3.611884E-0001
  5.919884E-0001 -1.821283E+0000
 -1.931666E+0000  2.387551E+0000
  2.952928E+0000  9.611089E-0001
 -1.443837E-0001  1.715501E-0001
  1.117129E+0000 -1.374688E+0000
  4.924628E-0001  4.323906E-0001
  9.651743E-0001 -1.012923E+0000
  3.695301E-0002  1.429575E+0000
 -2.628948E-0001  2.098970E-0001
 -2.123776E+0000 -5.472827E-0001
  6.311783E-0001 -2.273589E+0000
  2.060502E+0000 -1.488359E+0000
 -2.271606E+0000  6.368149E-0002
  3.029499E-0001 -2.087341E+0000
 -2.985730E-0001  7.444564E-0001
  2.064853E+0000  8.262730E-0001
 -2.702132E+0000 -7.515902E-0001
  2.343752E+0000 -5.023783E-0001
  1.519408E-0001  2.037418E+0000
 -7.260353E-0001 -1.145098E+0000
 -1.937981E+0000 -2.230559E+0000
  3.319091E+0000  1.159584E-0002
 -2.694888E-0001  3.611352E+0000
 -3.759810E+0000 -3.479513E+0000
  9.486595E-0001 -4.427776E+0000
  3.081399E+0000  3.433994E-0001
  4.390490E-0001  3.443755E+0000
 -1.838787E+0000 -1.436147E+0000
 -9.856967E-0002 -2.622429E+0000
  2.841733E+0000 -4.971156E-0002
 -1.542147E+0000  3.814180E+0000
 -1.121809E+0000 -1.142137E+0000
 -2.961866E+0000 -2.975886E+0000
  3.456917E+0000 -3.190277E+0000
  2.102693E+0000  3.494256E+0000
 -2.858918E+0000  1.454209E+0000
 -1.675282E+0000 -4.187714E+0000
  4.748761E+0000 -2.580996E+0000
  3.215749E+0000  2.717200E+0000
 -4.357449E+0000  3.839143E+0000
 -1.618117E+0000 -6.208220E+0000
  1.058167E+0000 -3.043367E+0000
  2.634464E+0000  2.127212E+0000
 -1.515945E+0000  2.321481E+0000
 -2.293033E+0000 -3.651774E-0001
  8.576935E-0001 -1.328379E+0000
  1.737349E+0000  6.156001E-0001
 -1.344483E+0000  1.640021E+0000
  1.949056E+0000 -4.154631E-0001
 -3.546111E+0000  2.314900E+0000
  2.004266E+0000 -1.756916E+0000
 -2.248617E+0000  1.485654E+0000
  1.937149E+0000 -4.581647E-0001
 -8.531651E-0001 -7.283612E-0001
  1.455214E+0000  3.420841E-0001
 -6.194864E-0001  1.509341E+0000
  2.304821E+0000  6.280466E-0001
 -1.416577E+0000  1.990610E-0001
  2.626288E+0000 -4.927286E-0001
  7.449928E-0001  5.222401E-0002
  2.946774E-0001  3.232133E+0000
 -1.379180E+0000 -9.833355E-0002
  1.739506E-0001 -5.072539E-0001
  2.969770E+0000 -1.499001E+0000
 -2.203478E+0000  3.332656E+0000
 -1.438373E+0000 -2.865631E+0000
  7.373836E-0001 -3.465377E+0000
  3.147654E+0000  2.138790E+0000
 -2.286059E+0000  1.996719E+0000
 -2.185709E+0000 -3.899410E+0000
  2.080618E+0000 -1.762796E-0001
  5.375550E-0001  2.867280E+0000
 -3.120247E+0000  2.221817E-0001
  1.006561E+0000 -2.773019E+0000
  3.441146E+0000  1.314555E+0000
  1.195666E+0000  2.349838E+0000
 -3.244000E+0000 -1.276575E+0000
  1.184064E+0000 -1.103047E+0000
 -3.262619E-0002 -3.641621E-0002
  1.440295E+0000 -2.916280E-0001
 -1.165823E+0000  2.141862E-0001
 -1.941684E-0001 -1.094414E+0000
  1.229841E+0000 -6.874141E-0001
  1.375773E+0000  8.056843E-0001
 -2.862807E+0000 -1.020436E+0000
 -5.644217E-0001 -1.666731E+0000
  3.828307E+0000  5.264159E-0003
 -2.692245E+0000  1.666376E+0000
 -9.091348E-0001  1.456187E+0000
  2.145572E+0000 -3.615399E+0000
 -1.711305E+0000  2.605095E+0000
  1.262821E+0000 -2.401177E+0000
  1.282209E+0000 -4.326321E-0001
  1.257892E+0000  1.778442E+0000
 -2.745358E+0000  9.985480E-0001
  8.634926E-0002 -3.411790E+0000
  2.258958E+0000  5.821278E-0001
  2.682775E+0000  2.898345E+0000
 -3.031008E+0000 -2.714349E-0001
 -1.155262E+0000 -3.164640E+0000
  3.799987E+0000  2.411818E+0000
 -1.321371E+0000  4.037414E+0000
 -4.417012E+0000 -2.145461E-0001
 -2.056838E+0000 -3.813777E+0000
  3.101307E+0000 -1.462264E+0000
 -1.524576E+0000  5.180133E+0000
 -3.265259E+0000 -4.615476E-0001
 -3.205290E+0000 -2.994837E+0000
  5.295964E+0000 -8.941993E-0001
  1.601678E+0000  3.656679E+0000
 -4.190182E+0000 -2.376065E-0001
 -9.925068E-0001 -9.857267E-0001
  1.225568E+0000 -1.251419E+0000
  7.949064E-0001  3.557569E-0001
 -1.007057E+0000 -5.326960E-0001
 -5.555265E-0001 -3.130953E+0000
  3.633132E+0000 -1.233072E+0000
  1.937499E-0001  2.237337E+0000
 -6.979694E-0001  1.718672E+0000
 -2.170005E+0000 -2.157923E-0001
 -3.902791E-0001  1.719020E-0001
  1.435618E+0000  3.116401E-0001
 -1.469716E+0000  4.179881E+0000
 -1.234729E+0000 -9.846183E-0001
 -4.646638E-0001 -4.133446E+0000
  6.274282E+0000 -1.578831E+0000
 -3.530216E+0000  3.556839E+0000
  3.953929E-0001 -1.404078E+0000
 -6.142043E-0002 -2.066303E+0000
  1.084352E+0000  2.284957E-0001
 -4.701202E-0001 -6.405635E-0002
 -2.928570E+0000 -6.727902E-0001
  9.552328E-0001 -4.257416E-0001
 -2.672852E-0001 -4.396495E-0002
 -1.832195E+0000  2.248759E+0000
 -2.622804E+0000 -2.546102E+0000
  7.110036E-0001  2.832720E-0001
  1.448577E+0000 -2.274592E-0001
 -3.680651E+0000  4.261202E+0000
  2.705811E-0001 -1.167668E+0000
 -3.787822E-0001 -7.460229E-0001
  1.982866E+0000  1.929039E+0000
 -1.051058E+0000  2.147845E+0000
  2.570977E-0001 -5.032896E+0000
  1.322785E+0000  1.621586E+0000
 -2.324031E-0001  2.341070E+0000
 -2.284969E+0000 -4.218217E-0002
  2.215978E+0000 -4.215469E+0000
  1.362415E+0000  2.803428E-0001
  1.662768E-0001  2.950977E+0000
 -1.375169E+0000  5.765646E-0001
 -8.613369E-0001 -2.021938E+0000
  3.988458E-0001  1.004344E+0000
  7.339574E-0001 -4.969888E-0001
 -1.174428E-0001  6.569869E-0001
  1.676216E-0002 -2.767172E+0000
  1.838569E+0000 -1.353167E+0000
  7.577889E-0001  2.697993E+0000
 -2.504432E+0000  1.934628E+0000
 -8.880079E-0001 -3.736928E+0000
  1.590820E+0000 -2.567116E+0000
  4.099625E+0000  8.856827E-0001
 -1.147479E+0000  2.057715E+0000
 -3.052347E-0002 -1.059159E+0000
 -1.018712E+0000  4.056465E-0001
  5.487398E-0001  1.025022E+0000
 -2.110729E+0000  1.790693E+0000
 -8.203436E-0001  1.678473E-0001
  1.974691E-0001 -7.105689E-0001
 -3.858000E-0001  3.009015E+0000
  4.842676E-0001  2.877696E-0001
 -2.453002E+0000  2.232192E-0002
  2.468872E+0000  4.499985E-0001
 -3.789397E-0001  8.361209E-0001
 -2.127589E-0001 -2.718107E-0001
  1.233146E+0000 -1.046820E+0000
 -9.729158E-0002  1.078428E+0000
 -2.141096E+0000  1.184116E+0000
  1.101365E+0000 -2.143194E+0000
 -8.722679E-0001 -2.101780E+0000
  1.974596E+0000 -7.219906E-0002
 -2.529917E+0000  4.447379E+0000
 -2.197186E+0000 -1.942610E-0002
 -3.872035E-0002 -2.981352E+0000
  3.185029E+0000  1.378183E+0000
 -1.416447E-0002  1.317260E+0000
 -2.985485E+0000 -1.000602E+0000
  2.421503E-0001 -3.487404E+0000
  3.654489E+0000  4.201018E-0001
 -2.579208E+0000  2.088066E+0000
 -3.890420E-0001 -1.371339E+0000
  3.651755E-0001 -2.726683E+0000
  1.215663E+0000  3.836666E-0001
 -7.692555E-0001  1.454315E+0000
  1.600542E+0000 -2.466164E+0000
 -1.440486E+0000  7.586379E-0001
  2.899638E+0000 -1.324945E+0000
  1.412466E+0000  2.017981E+0000
 -2.596333E+0000  8.546836E-0001
 -7.747194E-0002 -7.446192E-0001
 -1.941020E+0000 -1.687301E+0000
  2.219273E-0001 -5.039275E-0001
  3.034767E+0000 -1.691330E+0000
 -2.639022E+0000  2.246659E+0000
 -1.654555E-0002 -1.606868E-0001
 -1.671460E+0000 -8.884326E-0001
  1.787594E+0000 -2.726711E+0000
 -4.753203E-0001  2.007973E+0000
 -4.835137E-0001  1.148751E+0000
 -1.414433E+0000 -1.342757E+0000
  2.370544E-0001  1.999970E-0001
  2.325388E+0000 -9.439831E-0002
 -2.215767E+0000  2.712784E+0000
  2.353548E-0001  3.171766E-0001
 -1.850380E+0000 -1.120885E-0001
  3.947733E-0001  7.880526E-0001
 -2.120513E+0000  2.457133E+0000
  8.945364E-0002  1.589521E+0000
 -1.212658E+0000 -8.189388E-0001
  1.107487E+0000  1.322880E+0000
 -6.938539E-0001  8.605755E-0001
 -1.784794E+0000 -6.489097E-0001
  8.438205E-0001 -2.164654E+0000
 -1.338946E+0000 -1.013001E-0001
  5.475610E-0001 -7.313114E-0001
  6.871458E-0001 -1.096174E+0000
  1.478819E-0001 -6.166301E-0001
  5.119575E-0001 -7.529782E-0001
  3.623761E-0001  1.342394E+0000
 -1.913372E+0000  4.495821E-0001
 -3.750026E-0002 -1.848015E+0000
 -8.035618E-0001  9.726080E-0001
  1.345175E+0000 -2.564962E+0000
 -1.964347E+0000 -1.317229E+0000
  3.375055E+0000  5.165347E-0002
 -1.688015E-0001  3.240105E+0000
 -2.456479E+0000  6.548432E-0001
 -8.344977E-0001 -2.112593E+0000
  2.626401E+0000 -7.529810E-0001
 -4.565010E-0002 -4.207014E-0001
  8.975890E-0001  4.003952E+0000
 -3.299301E+0000  1.280404E+0000
 -1.290032E+0000 -2.936694E+0000
  1.563888E+0000 -4.547483E-0001
  2.895610E+0000  1.204664E+0000
 -2.097597E+0000  9.194744E-0001
 -2.239810E+0000  2.537269E-0001
  2.062432E+0000 -2.695175E+0000
  1.066240E+0000  2.268673E+0000
 -5.786982E-0003  1.224740E+0000
  4.678430E-0001 -6.290385E-0001
  9.619908E-0001 -7.102866E-0001
 -1.262962E-0001  4.294858E+0000
  8.690926E-0001 -9.763220E-0001
 -2.889328E+0000 -1.260323E+0000
  3.305456E+0000 -2.838103E-0001
  6.858299E-0002 -8.094378E-0001
 -5.280859E-0001  2.104880E-0001
  1.949525E+0000 -1.552773E+0000
 -2.174193E+0000  1.766012E+0000
  1.783620E+0000 -8.408519E-0001
 -2.663367E+0000  1.846732E-0002
  3.697949E+0000  1.324832E+0000
 -3.107467E+0000  2.850777E+0000
 -3.066495E-0005 -1.219983E+0000
  2.611616E-0001  4.574949E-0001
  9.171249E-0001  1.099362E+0000
  7.715460E-0001  2.337650E-0001
 -1.189648E+0000 -1.865537E-0002
  2.005189E+0000 -4.538800E-0001
  1.549258E+0000  6.532761E-0001
 -2.820905E+0000  2.843103E-0001
 -1.325773E+0000 -1.381611E+0000
  2.278040E+0000  6.899485E-0002
  7.734626E-0001  3.089988E+0000
 -2.880154E+0000  1.135552E+0000
 -1.194227E+0000 -3.962733E+0000
  1.943172E+0000 -9.616059E-0002
  2.578082E+0000  1.941496E+0000
 -3.242428E+0000  3.121133E+0000
 -1.493334E+0000 -1.937020E+0000
  1.204898E+0000 -2.627291E+0000
  1.524644E+0000  7.636909E-0001
 -3.554372E-0002  2.706579E+0000
 -2.408911E+0000 -8.601618E-0001
  8.457878E-0002 -2.834842E+0000
  1.696431E+0000 -7.301355E-0001
  3.536153E-0002  4.938995E+0000
 -2.611568E+0000  5.968432E-0001
 -4.371052E-0001 -2.717068E+0000
  1.591540E+0000 -1.881563E+0000
  1.884177E+0000  4.002376E+0000
 -1.038318E+0000  9.213199E-0002
 -2.007307E+0000 -3.542281E+0000
  3.889935E+0000 -3.344712E-0001
  1.236250E+0000  2.386623E+0000
 -2.920264E-0001  2.521696E+0000
 -1.803723E+0000 -2.334200E+0000
  1.933449E+0000 -2.491842E+0000
  2.451548E+0000  1.210958E+0000
  4.028996E-0002  2.065028E-0001
 -1.079630E+0000 -1.742634E+0000
  1.501918E+0000 -1.840835E+0000
  4.999654E-0001  2.354923E+0000
 -3.739445E-0001  2.507300E+0000
 -2.704750E+0000 -2.219830E+0000
 -6.341021E-0001 -2.153283E+0000
  2.416683E+0000 -6.834269E-0001
 -2.903751E+0000  1.243610E+0000
 -2.225836E-0001 -1.349863E+0000
  1.089411E+0000 -4.309880E-0001
  2.423639E+0000  2.683075E+0000
 -1.468879E+0000  5.230574E-0001
 -1.247951E+0000 -4.542110E+0000
  3.510938E+0000 -1.301549E+0000
  3.497680E+0000  4.357083E+0000
 -3.805892E+0000  3.066532E+0000
 -3.757235E+0000 -5.330941E+0000
  4.946556E+0000 -5.459290E+0000
  4.284974E+0000  4.932277E+0000
 -4.119298E+0000  5.801233E-0001
 -1.121844E+0000 -4.139899E+0000
  5.847446E+0000 -4.087690E+0000
  1.175897E+0000  6.070730E+0000
 -8.999738E-0001  3.340550E+0000
 -4.603509E+0000 -2.862939E+0000
  4.157248E+0000 -5.016123E+0000
  2.618965E+0000  1.376519E+0000
 -2.700156E+0000  5.483800E+0000
 -2.307775E+0000 -1.460572E+0000
  4.590745E-0001 -3.087071E+0000
  3.187597E+0000  1.802802E+0000
 -2.571396E+0000  3.195167E+0000
 -2.334084E+0000 -4.775882E+0000
  1.622393E+0000 -2.512281E+0000
  1.384066E+0000  2.737509E+0000
 -3.014889E+0000  2.760099E+0000
 -2.916646E+0000 -4.782367E+0000
  3.990541E+0000  1.124208E+0000
  1.598473E+0000  3.294223E+0000
 -5.124191E+0000  1.069712E-0001
  9.112547E-0001 -5.680955E+0000
  4.117097E+0000  1.473083E-0001
  5.186201E-0001  4.569410E+0000
 -6.329125E+0000  5.797056E-0001
  1.074916E+0000 -5.822681E+0000
  3.573577E+0000 -2.728951E-0001
  1.557566E+0000  5.465564E+0000
 -5.279409E+0000  3.567335E-0001
 -2.399242E+0000 -4.558756E+0000
  5.860965E+0000 -2.381360E+0000
  2.213517E+0000  3.299912E+0000
 -3.353864E+0000  3.118941E+0000
 -2.180767E+0000 -4.383730E+0000
  3.410250E+0000 -1.521858E+0000
  6.035054E+0000  2.141728E+0000
 -3.490973E+0000  1.827951E+0000
  5.563468E-0001 -3.469113E+0000
  1.922853E+0000 -8.814002E-0001
 -2.368956E-0001  3.747929E+0000
 -1.738217E+0000  1.605464E+0000
  7.317857E-0001 -5.316476E+0000
  1.513932E+0000  4.411452E-0001
  1.419903E+0000  2.377655E+0000
 -4.468110E+0000 -4.369697E-0001
 -1.624107E+0000 -3.798490E+0000
  2.854655E+0000 -7.880058E-0001
  3.262190E-0001  3.246489E+0000
 -1.214964E+0000 -2.619495E+0000
 -2.505874E+0000  3.935259E-0001
  4.291168E+0000  1.524524E-0001
 -2.226898E+0000  2.346714E+0000
 -4.598293E-0001 -6.498337E-0001
 -4.259309E-0001 -6.672622E-0001
 -1.431954E+0000  4.525390E-0001
  1.983752E+0000  5.489544E-0001
  1.726249E+0000  1.547089E+0000
 -3.216882E+0000  6.648710E-0002
  1.501080E+0000 -2.530534E+0000
  9.281858E-0001 -1.169133E+0000
  1.074697E+0000  4.816214E-0001
  5.702775E-0001 -3.217633E+0000
 -1.737689E-0001  1.511979E+0000
  1.592299E+0000 -1.200961E+0000
 -2.235466E+0000  3.847229E-0001
  1.427239E+0000  2.234424E+0000
  7.806814E-0001 -1.706252E+0000
 -4.018796E+0000  1.448460E+0000
  3.194153E+0000 -1.639507E+0000
  3.975695E-0001  1.372412E+0000
 -5.111752E+0000  2.449356E+0000
  4.454843E-0001 -4.259210E+0000
 -9.824572E-0002  2.338966E-0001
  2.063770E+0000  4.382655E+0000
 -1.138131E+0000  4.450021E-0001
 -2.733532E+0000 -1.498710E+0000
  2.503488E+0000 -2.375327E+0000
  7.504409E-0001 -8.285045E-0001
 -8.654549E-0001  2.039792E+0000
  4.704827E-0001  8.313579E-0002
 -4.978596E-0001  1.191958E+0000
  2.314729E+0000 -2.806568E-0001
 -2.571150E+0000 -3.636046E-0001
  1.420999E+0000 -6.696538E-0001
  3.199373E-0001  1.583698E+0000
 -7.351354E-0001  5.884894E-0001
  1.001120E-0002 -2.979176E+0000
  1.412301E+0000  1.100069E+0000
  1.516886E-0001  2.016578E+0000
 -1.708725E+0000 -8.599345E-0001
 -1.142699E+0000 -1.349936E+0000
  2.555022E+0000 -2.582481E+0000
 -7.431652E-0002  5.128066E+0000
  9.785186E-0001 -2.166430E+0000
 -1.545222E+0000 -1.518804E+0000
  3.871620E+0000  1.722376E-0001
 -8.227303E-0001  2.025497E+0000
 -3.105010E+0000  1.681410E+0000
 -7.081473E-0001 -2.618188E+0000
  2.969346E+0000 -4.052757E-0001
 -9.324644E-0003  4.760668E+0000
 -3.757929E+0000  1.788497E+0000
 -1.363533E-0001 -4.796018E+0000
  2.710239E+0000 -2.306680E+0000
  3.597604E-0001  4.462099E+0000
 -1.722070E+0000  1.219939E+0000
 -2.414403E-0002 -1.519572E-0001
  3.641082E+0000 -3.980229E+0000
  4.663834E-0001  9.779753E-0001
 -2.573033E-0001  8.840438E-0003
 -1.463422E+0000  9.937052E-0001
  8.188199E-0001 -1.292064E+0000
  1.799622E+0000 -1.111537E+0000
  5.031066E-0001  4.502432E+0000
 -1.246180E+0000  6.080422E-0001
 -1.111046E+0000 -4.197069E+0000
  1.473195E+0000 -3.343740E+0000
  1.738464E+0000  3.316290E+0000
 -2.567678E-0001  1.271218E+0000
 -2.481079E+0000 -7.065876E-0001
  1.733155E+0000  2.189668E-0001
  1.765671E+0000  3.496890E-0002
 -5.955382E-0001 -2.790801E-0001
  3.984694E-0001 -1.695289E-0001
 -6.728677E-0001  1.819136E-0001
  1.790237E+0000  6.759666E-0001
 -7.934085E-0001  9.563011E-0001
  8.757257E-0001 -9.238312E-0001
  8.030353E-0002 -4.631133E-0001
 -1.408638E-0001 -3.888578E-0001
 -1.155736E-0001 -1.289413E+0000
 -1.046338E+0000 -9.874777E-0001
  4.408419E+0000 -1.035695E+0000
 -3.067533E+0000  1.122054E+0000
 -2.532192E+0000  1.882906E-0001
  2.379606E+0000 -1.884945E+0000
  7.620477E-0002  4.006234E+0000
 -9.686695E-0001  8.172854E-0001
 -2.092203E+0000  7.225616E-0001
  8.911929E-0002 -2.014218E-0001
  5.803369E-0001  9.174761E-0001
 -3.188002E+0000  1.037451E-0001
  4.082973E+0000 -4.154743E+0000
  8.965536E-0002  1.829859E+0000
  5.034214E-0001  1.379520E+0000
 -4.376258E-0003 -9.654829E-0001
 -1.488230E+0000 -1.723647E+0000
  2.670728E+0000  5.981614E-0001
  9.273412E-0001  2.157669E+0000
 -8.073492E-0001  2.358916E+0000
 -1.418940E+0000 -2.646176E+0000
  1.586041E+0000  8.442602E-0002
  7.850555E-0001  3.770923E+0000
 -1.676698E+0000  1.158246E+0000
 -1.239438E+0000 -1.166944E+0000
  2.704815E+0000 -2.248305E+0000
 -1.959259E+0000  2.046100E+0000
 -1.176198E-0001  4.252828E-0001
  2.378129E+0000  1.741645E-0001
 -4.516601E-0002  1.036534E+0000
 -5.491198E-0001 -8.083471E-0001
  1.539169E+0000 -1.433330E-0001
  2.756359E-0001  1.515019E+0000
 -1.650824E+0000  1.532741E+0000
 -2.781888E+0000 -9.666261E-0001
  2.613799E+0000 -9.615525E-0001
  4.712771E-0001  3.290027E+0000
 -2.636998E+0000  5.740082E-0001
  2.412926E+0000 -2.483660E+0000
  1.842098E+0000  1.213836E-0001
  5.213943E-0001  9.465883E-0001
 -3.492453E-0001 -1.262454E+0000
 -1.006790E+0000  7.072651E-0001
  1.059892E+0000  1.408988E+0000
 -7.334542E-0001 -1.141183E-0001
  7.154236E-0001 -1.299355E+0000
 -7.130057E-0001 -5.678448E-0001
  1.069195E+0000  1.462467E+0000
 -3.137354E-0001  4.756641E-0002
 -2.904985E+0000 -4.074658E+0000
  3.100987E+0000 -1.120104E+0000
 -8.979987E-0001  3.487058E+0000
  7.731772E-0001 -6.978047E-0001
 -3.109036E+0000 -1.122182E+0000
  1.802920E+0000 -9.806669E-0001
  1.586732E-0001  1.799808E+0000
  2.474962E-0001  3.699397E-0001
 -1.376906E+0000 -2.064264E+0000
  2.082694E+0000 -1.876543E+0000
  7.163275E-0001  5.978593E-0001
  5.552215E-0001  1.567489E+0000
 -3.314592E+0000 -1.331087E-0001
  1.370213E+0000 -4.640783E+0000
  2.531563E+0000 -6.421086E-0001
  2.371375E+0000  8.511444E-0001
 -3.437153E+0000  3.018200E+0000
  4.683300E-0001 -4.836786E+0000
 -1.776117E-0001  1.357299E+0000
  1.311674E+0000  2.187497E+0000
 -1.585639E+0000  1.626103E-0001
 -1.021721E+0000 -1.525179E+0000
  3.128732E+0000 -8.664035E-0001
  6.827439E-0002  4.027492E+0000
  4.096236E-0001 -1.151443E-0001
  5.570139E-0002 -3.354007E-0001
 -1.768632E+0000  1.503605E+0000
  6.051826E-0001  2.131322E+0000
 -1.976819E+0000  1.536964E+0000
  7.539152E-0001 -1.630315E+0000
  1.574240E+0000  1.901449E+0000
 -1.815741E+0000  2.946165E+0000
  9.908966E-0001 -1.069461E+0000
 -5.958129E-0001 -1.051578E+0000
  2.121134E+0000 -6.268737E-0001
 -6.860146E-0001 -8.974153E-0001
 -1.539629E-0002  6.239264E-0001
  1.203467E+0000 -2.256766E+0000
 -1.905978E+0000  2.169247E+0000
  1.780600E+0000  1.719892E-0001
 -3.491450E-0001 -1.607199E+0000
 -2.358451E-0001  8.432729E-0001
  2.229186E+0000  8.631697E-0001
 -3.523447E+0000 -7.581692E-0001
  1.741436E+0000 -2.803056E+0000
  4.574366E-0001  2.262047E+0000
 -1.909878E+0000  1.024430E+0000
 -2.601404E+0000 -4.131132E+0000
  8.223305E-0001 -2.129529E+0000
  2.258823E+0000  2.865776E+0000
 -2.034185E+0000 -9.303958E-0001
 -1.545890E+0000 -2.821393E+0000
  2.934390E+0000 -8.935822E-0001
 -1.444188E+0000  2.057632E+0000
 -2.048906E+0000  1.196722E+0000
 -1.920146E+0000 -1.797578E+0000
  1.889957E+0000 -2.732550E-0001
  1.299822E-0002 -1.167075E+0000
  9.122882E-0002  1.794010E-0001
  2.555103E+0000 -8.913178E-0001
 -2.175579E+0000 -4.999922E-0001
  1.737982E+0000 -6.326802E-0001
  8.798986E-0001  9.661390E-0001
 -1.023498E+0000  2.420911E+0000
 -2.192961E+0000 -2.945753E+0000
  2.509658E+0000 -2.113610E+0000
  2.292603E+0000  6.469263E-0001
 -2.725623E+0000  2.413299E+0000
 -2.071345E+0000 -2.608445E+0000
  1.935548E+0000 -3.824251E+0000
  3.040796E+0000  4.009306E+0000
 -2.737415E+0000  2.936353E+0000
 -5.539889E+0000 -2.601808E+0000
  3.178040E+0000 -4.135334E+0000
  1.897640E+0000  1.440333E+0000
 -5.453511E-0001  1.303717E+0000
 -3.356878E+0000 -2.481919E+0000
  2.600878E+0000 -1.754053E-0001
  1.156353E+0000  1.943559E+0000
 -1.681514E+0000  4.402235E-0001
  9.586304E-0001 -5.776914E-0002
 -6.468666E-0001  4.903514E-0001
  2.183040E+0000  1.632610E+0000
 -2.532836E+0000  2.029921E-0001
 -1.318686E+0000 -1.710928E+0000
  1.216570E+0000 -6.705379E-0001
 -1.517240E-0001  1.184831E+0000
 -2.266020E+0000  7.007422E-0001
 -2.481057E-0001 -1.924767E+0000
  1.482878E-0001 -8.441281E-0001
  1.261175E+0000  1.519488E+0000
  5.389592E-0001  6.032957E-0001
 -2.900827E+0000 -8.004525E-0001
  3.633168E+0000 -2.902364E+0000
  1.861977E-0001  1.313123E+0000
 -1.226339E+0000  9.070637E-0001
 -9.575988E-0001 -7.958651E-0001
  1.777845E+0000 -1.641969E+0000
  7.825787E-0001  3.024892E-0001
 -3.153352E-0001  1.134953E+0000
 -2.390854E+0000  1.469593E+0000
 -4.756426E-0001 -1.063494E+0000
 -4.042255E-0001  1.673261E+0000
  1.217651E+0000 -6.740505E-0001
 -2.435745E+0000  2.729307E+0000
  1.446923E+0000 -1.548506E+0000
  1.546298E-0001 -1.092570E+0000
  4.910891E-0001  1.013471E-0001
  1.488132E+0000  1.310207E-0001
 -7.147616E-0002 -9.614839E-0001
  3.049698E-0001  8.519260E-0001
  1.125832E+0000 -7.159700E-0001
 -1.019674E+0000 -2.059072E-0001
 -5.969072E-0001 -7.396472E-0001
  1.517525E-0001 -9.177604E-0002
  2.430671E+0000  8.152217E-0001
 -1.183660E+0000 -1.692572E+0000
 -2.680137E+0000 -2.371243E+0000
  5.350193E+0000 -6.208643E-0001
 -6.885497E-0001  4.133644E+0000
 -1.069324E+0000  4.467280E-0001
  7.229074E-0001 -3.386253E+0000
  3.509149E+0000  1.812274E+0000
  1.925701E-0001  4.269596E+0000
 -4.030047E+0000  1.306374E+0000
  2.320404E+0000 -5.538952E+0000
  1.713730E+0000  1.860952E-0001
  5.806351E-0002  2.220884E+0000
 -1.921064E+0000 -2.035893E+0000
 -3.413790E-0001 -1.424260E-0001
  4.521246E+0000 -1.353934E+0000
 -1.064340E+0000  5.074314E+0000
 -1.052519E+0000 -1.111598E+0000
 -2.764343E-0001 -4.198857E+0000
  3.592421E+0000 -2.145954E-0001
 -3.246104E-0001  4.355650E+0000
 -2.551248E+0000 -2.537766E+0000
 -2.066160E-0001 -4.997486E+0000
  5.165676E+0000 -2.987932E-0001
  1.068354E+0000  4.445634E+0000
 -5.587085E+0000  6.710043E-0001
  8.838595E-0001 -4.923372E+0000
  2.955351E+0000  7.581287E-0001
  1.924887E-0001  2.300919E+0000
 -2.313383E+0000  4.368682E+0000
 -1.111803E+0000 -1.972887E+0000
  3.569706E+0000 -1.838890E+0000
  8.129900E-0001  2.151540E+0000
 -3.516552E+0000  8.670393E-0001
  1.255638E-0001 -4.104482E+0000
  1.409393E-0001  3.616291E-0001
  4.576076E+0000  1.213696E+0000
 -3.618728E+0000  1.232633E+0000
 -7.811699E-0002 -3.113348E+0000
  8.932660E-0001 -5.081097E-0002
  1.449506E+0000  2.009027E-0002
 -3.013677E+0000  3.079053E+0000
  1.300727E-0001 -1.974475E+0000
 -1.899787E+0000  3.475002E-0001
  3.500294E+0000 -3.069176E-0001
 -1.417361E+0000  1.428793E+0000
  1.312406E+0000  5.185512E-0001
 -4.496400E+0000  1.095067E+0000
 -1.964946E+0000 -1.661928E+0000
  9.195467E-0001  1.000079E+0000
  8.046842E-0001  6.608708E-0001
 -1.342144E+0000  3.851991E+0000
  1.101756E-0001 -1.230536E+0000
 -2.531125E+0000 -3.230328E+0000
  2.640751E+0000 -2.063152E+0000
  1.452125E+0000  2.392224E+0000
 -1.953760E+0000  2.548106E+0000
 -2.305088E+0000 -4.459998E+0000
  1.945607E+0000 -8.047723E-0001
  8.554116E-0001  3.342835E+0000
  7.007158E-0001  2.595432E+0000
 -3.424706E+0000 -1.878888E+0000
  9.661249E-0001 -1.180143E+0000
  2.367779E+0000  3.799907E-0001
 -2.603566E+0000  1.840003E+0000
 -8.630292E-0001 -1.433903E+0000
  6.295406E-0001 -2.078786E+0000
  2.225571E+0000  2.206635E+0000
 -2.409966E+0000  3.496357E+0000
 -1.519694E+0000 -2.709963E+0000
  2.851958E+0000 -4.372869E+0000
  1.919095E+0000  2.134937E+0000
  2.605632E+0000  4.475094E-0001
 -3.612037E+0000 -1.285566E+0000
  2.843633E+0000 -9.434545E-0001
  3.438422E+0000  1.484152E-0001
 -2.624678E+0000  4.674042E+0000
 -1.603875E+0000 -1.011820E+0000
 -2.264404E-0001 -1.994046E+0000
  2.989711E+0000  6.601195E-0001
 -5.637109E-0001  2.079590E+0000
 -6.415235E-0001 -6.824801E-0001
  4.797780E-0001  3.985094E-0001
 -4.832558E-0001  1.525589E+0000
  8.289856E-0001  1.633407E+0000
  2.058242E-0001  1.005676E+0000
 -9.756911E-0001 -8.354693E-0001
 -3.317769E-0001 -1.049812E+0000
  1.396190E+0000 -1.491186E+0000
 -2.658471E+0000  2.941471E-0001
  2.076333E+0000 -2.140558E+0000
 -1.723926E+0000  2.019410E+0000
  3.406108E-0001 -7.450392E-0002
 -6.945866E-0001  7.582802E-0002
  1.041036E+0000 -2.819260E+0000
  1.518975E+0000  2.368811E+0000
 -5.579940E-0001  1.137862E+0000
 -8.770352E-0001 -3.095174E-0001
  3.269891E+0000 -4.830566E-0001
 -1.604938E+0000 -6.384060E-0001
  1.296561E-0001 -2.831521E+0000
  2.887492E+0000 -2.332029E+0000
  7.593340E-0001  4.442905E+0000
 -3.784793E+0000  3.927525E-0001
 -4.991684E-0001 -5.225585E+0000
  2.788042E+0000 -1.316885E-0001
  1.228557E+0000  4.088217E+0000
 -1.593411E+0000  2.802616E-0001
 -5.298052E-0001 -2.183595E+0000
  4.243021E+0000 -2.101320E-0001
  1.023847E+0000  1.092326E+0000
 -2.695562E+0000  5.199397E-0001
  1.155366E+0000 -1.487311E+0000
 -5.592808E-0001  7.184469E-0001
 -3.706875E-0001  2.137690E+0000
 -1.822856E+0000 -1.129702E+0000
  9.103330E-0001 -1.646655E+0000
  1.429448E+0000  1.187367E+0000
 -9.607182E-0001  1.950403E-0003
 -1.438792E+0000  6.757551E-0001
  2.280697E+0000 -2.559638E+0000
  2.123578E-0001  1.789877E+0000
  1.574801E+0000 -1.012344E+0000
  5.264335E-0001  2.538064E-0001
 -7.707076E-0001  2.157655E+0000
 -2.177483E+0000 -1.345205E-0001
  1.945138E+0000 -5.998666E-0001
  8.659629E-0001  3.495703E-0001
 -6.178907E-0001  9.512360E-0001
  1.491202E+0000 -1.823522E+0000
 -1.047873E+0000 -3.343262E-0001
  3.676911E+0000  2.972870E-0001
 -3.521071E+0000  1.621254E+0000
  1.178908E+0000 -8.112320E-0001
  1.533771E+0000 -2.686721E+0000
  4.353073E-0001  9.812988E-0001
  1.698173E+0000  2.530566E+0000
 -2.798604E+0000 -9.332068E-0001
 -1.307558E+0000  1.294242E+0000
  2.136527E+0000 -1.687101E+0000
 -2.969274E+0000  1.741953E+0000
  9.392442E-0001  3.425291E+0000
 -1.597401E+0000  2.489206E+0000
 -1.976400E+0000  1.571398E+0000
 -8.177203E-0001  1.088316E+0000
  2.369414E+0000 -1.511199E+0000
  1.744095E+0000  5.228124E-0001
 -1.802799E+0000  1.249341E+0000
  8.765633E-0001 -1.669496E+0000
 -7.390964E-0001 -5.848500E-0001
  1.495720E+0000 -1.986698E-0001
 -2.309366E+0000  2.929073E+0000
 -2.879051E-0001 -2.281678E+0000
 -1.330060E+0000 -1.531418E+0000
 -2.476552E-0002  2.010170E+0000
  2.391599E+0000  1.581871E+0000
 -4.066579E+0000  8.232566E-0001
  2.628509E+0000 -1.459699E+0000
  4.767942E-0001  2.508813E+0000
  6.731739E-0001  2.494946E+0000
 -4.214202E+0000 -6.285638E-0001
  3.099084E+0000 -5.530284E+0000
  9.075772E-0002  7.056036E-0001
  1.033829E+0000  2.583934E+0000
 -8.378200E-0001 -2.359689E-0001
  1.253390E+0000 -2.740298E+0000
  2.953843E+0000  1.456992E-0001
  6.799811E-0001  2.023900E+0000
 -1.920900E+0000  3.823954E-0001
  2.268080E+0000 -1.213110E+0000
  2.686265E+0000  2.021074E+0000
 -3.347009E+0000  1.083111E+0000
 -2.097681E-0001 -4.014538E+0000
  3.142885E+0000 -2.197087E+0000
  2.250395E+0000  6.606976E+0000
 -1.635555E+0000  3.912898E-0002
 -4.397017E+0000 -4.976581E+0000
  5.619317E+0000 -1.552907E+0000
  1.944579E+0000  5.703081E+0000
 -3.750756E+0000  1.916067E-0001
 -2.318752E+0000 -5.113581E+0000
  5.751877E+0000  5.242837E-0002
  7.944860E-0001  4.974149E+0000
 -3.435857E+0000  2.811549E+0000
 -3.519466E+0000 -6.080510E+0000
  4.128482E+0000 -3.381229E+0000
  4.614761E-0001  5.589834E+0000
 -4.495288E+0000  2.914532E+0000
 -3.408513E-0001 -5.866784E+0000
  1.346146E+0000 -4.335073E-0001
  3.065191E+0000  3.337007E+0000
 -4.398486E+0000  3.459667E+0000
 -1.640649E+0000 -5.565850E+0000
  2.653418E+0000 -9.559054E-0001
  2.179597E+0000  4.593574E+0000
 -3.514644E+0000  3.299038E-0001
 -1.169189E+0000 -2.946092E+0000
  4.269028E+0000  5.855560E-0002
  1.110899E+0000  4.344443E+0000
 -4.126127E+0000  2.247259E+0000
 -1.404685E+0000 -4.140214E+0000
  2.096713E+0000 -1.029199E+0000
  2.463837E+0000  1.558027E+0000
 -3.557539E+0000  2.308966E+0000
 -1.222700E+0000 -8.260831E-0001
  3.140212E+0000 -2.424128E+0000
 -4.777407E-0001  2.479976E+0000
 -1.549338E+0000 -3.744696E+0000
  1.560387E-0001 -6.628191E-0001
  2.360297E+0000  1.443808E+0000
 -6.683826E-0001  1.383640E+0000
  2.682739E-0001 -2.386802E+0000
  6.022855E-0002  1.452791E+0000
 -2.477851E+0000  6.537603E-0001
  1.249930E+0000 -1.997433E+0000
  1.860715E+0000 -5.814016E-0001
 -1.140604E+0000  1.989501E+0000
 -1.617486E+0000 -1.203203E+0000
 -7.266711E-0001  1.819738E-0001
 -5.599941E-0001 -3.477318E+0000
  5.267807E-0001 -2.011907E-0001
  1.988165E+0000  1.407001E+0000
 -6.603524E-0002  3.145255E+0000
  8.796618E-0002 -2.714190E+0000
 -5.803334E-0001  8.555236E-0001
  1.840824E-0001  1.973860E-0001
  8.200139E-0001  4.634715E-0001
  1.716015E+0000 -1.508829E+0000
  8.274808E-0001  3.155907E-0001
 -2.268787E+0000  3.671282E-0001
  1.390431E+0000 -1.236006E+0000
 -8.581407E-0001 -1.919638E+0000
  5.302246E-0001 -1.553884E-0002
  1.205696E+0000  8.469408E-0001
  1.113529E+0000  2.353437E+0000
 -2.057633E+0000 -3.052067E-0001
 -1.022111E+0000 -3.065674E+0000
  3.756642E+0000 -1.783670E+0000
  8.277794E-0001  1.451821E+0000
 -4.482630E-0001  8.734415E-0001
  3.611765E-0001 -3.977672E-0001
  2.125717E+0000 -9.241557E-0001
  3.080083E-0003  1.430120E+0000
  3.099027E+0000  3.137944E-0001
 -3.978952E+0000  1.507250E+0000
  8.272783E-0001  5.848578E-0002
 -7.670532E-0001 -3.235519E-0001
 -3.486753E-0001  2.800518E-0001
 -6.409663E-0001  5.093606E-0003
  1.549257E+0000 -6.578133E-0001
 -3.701829E-0002  1.223932E+0000
 -7.807249E-0001  1.668046E+0000
  1.457859E+0000 -1.988156E+0000
 -1.552496E+0000 -3.351870E-0001
  1.035003E+0000  1.374386E+0000
 -1.463713E+0000  4.106865E-0001
 -1.305605E+0000 -1.770661E+0000
  2.569065E-0001 -1.478503E+0000
  1.511757E+0000 -1.051218E+0000
  1.430366E-0001 -1.251880E+0000
 -2.083385E+0000  1.362824E+0000
  2.325780E+0000 -9.782023E-0001
 -2.154862E+0000 -8.170618E-0001
  3.406810E+0000  9.850560E-0002
 -3.638833E-0001 -1.389682E+0000
 -1.350559E+0000  4.899229E-0001
 -4.159119E-0001 -5.717797E-0001
  1.635336E+0000 -5.288590E-0001
 -4.651597E-0001  1.099980E+0000
 -1.329615E+0000  2.111228E-0001
 -4.271441E-0002 -3.736845E-0001
  1.032067E+0000 -2.980872E+0000
 -9.064443E-0001  2.850503E-0001
  5.733737E-0001 -2.008887E+0000
 -3.594086E-0001  5.493597E-0002
  1.172705E+0000  6.673864E-0001
 -1.158588E+0000 -9.305300E-0001
  4.988909E-0001 -1.584179E+0000
  9.785688E-0001  4.080204E-0003
  1.529242E-0001  1.191188E-0001
  8.361760E-0001  3.954943E-0001
 -3.868054E-0002  1.315719E-0001
 -2.459145E-0001  1.580913E+0000
  8.462715E-0002 -7.000955E-0001
  1.694141E-0001  1.187401E+0000
  4.859246E-0001  2.185355E+0000
 -1.746712E+0000 -3.411729E+0000
  7.936599E-0001  1.242611E+0000
  1.998779E+0000  5.980969E-0001
 -2.919826E+0000  3.256722E+0000
  8.871383E-0001 -3.078384E+0000
 -2.848999E+0000 -1.800541E+0000
  5.479089E+0000 -4.967383E-0001
 -2.082957E+0000  3.555432E+0000
  1.002397E+0000  5.415682E-0001
  2.924884E+0000 -1.945085E+0000
  9.895548E-0001 -1.315870E-0001
  1.258755E+0000  1.322620E+0000
 -3.110782E+0000  8.108723E-0001
  1.305105E+0000 -1.982615E+0000
  3.734513E+0000  8.919188E-0001
 -2.922634E+0000  4.765326E+0000
  9.198349E-0001 -3.053843E+0000
 -1.198248E+0000 -1.175425E+0000
  1.469665E+0000 -2.719099E+0000
 -1.005199E+0000  3.187039E+0000
 -5.283086E-0001  6.643680E-0001
 -1.554193E+0000 -2.257686E+0000
 -7.558093E-0001  9.024571E-0001
  2.930688E+0000 -8.423531E-0001
 -1.030553E+0000  5.268986E-0001
 -1.819081E+0000  2.100239E+0000
  6.565839E-0001 -2.288486E+0000
 -1.030215E+0000 -5.596202E-0001
  1.492670E+0000 -4.614244E-0001
 -1.784980E-0001 -6.210272E-0001
  4.576272E-0001  1.791188E+0000
  1.057546E+0000  7.387961E-0001
 -6.324483E-0001 -1.134354E+0000
 -7.695554E-0001 -1.614867E+0000
  1.561349E+0000  1.090615E-0001
 -3.250644E-0001  4.039728E+0000
 -1.113081E+0000  3.932605E-0001
 -6.665347E-0001 -2.409407E+0000
  1.149455E+0000  2.376061E-0001
 -4.448689E-0001  8.255587E-0001
 -1.202546E+0000 -1.014821E+0000
  9.941540E-0001 -3.008562E+0000
  1.068795E+0000  1.634707E+0000
 -1.038990E+0000  1.386880E+0000
 -2.909575E+0000 -1.471211E+0000
  2.461457E+0000 -8.917174E-0001
 -1.903679E-0001  1.883274E+0000
 -1.066470E+0000  1.334100E+0000
  1.079091E+0000 -9.983784E-0001
 -1.226080E+0000 -1.463970E+0000
  1.127339E+0000  3.786964E-0001
 -8.052212E-0001  1.823222E+0000
 -8.240312E-0001 -8.110072E-0001
  6.835352E-0002 -1.577684E+0000
  2.596175E+0000  1.067632E+0000
 -2.172034E+0000  2.675999E+0000
 -1.528108E+0000 -4.355152E+0000
  9.788959E-0001 -2.097478E+0000
  4.069187E+0000  2.749101E+0000
 -2.652402E+0000  1.469473E+0000
 -1.934870E+0000  1.148898E-0001
  2.832777E+0000 -2.449732E+0000
 -2.140314E-0001  1.545393E+0000
  3.696724E-0001  7.028183E-0001
 -3.661308E+0000 -1.086189E+0000
  5.962732E-0001 -1.759691E+0000
  1.930732E+0000 -3.650324E-0001
 -2.685545E-0001  2.059989E+0000
 -2.052905E+0000  1.481866E+0000
 -1.489359E+0000 -1.588395E+0000
  1.741030E+0000 -1.107045E+0000
  9.356183E-0002  1.187301E+0000
 -2.067704E+0000  1.371632E+0000
 -7.239222E-0001 -1.080387E+0000
  9.796198E-0001 -1.326189E+0000
  3.791204E-0001  1.492650E+0000
 -1.057551E+0000  1.120037E+0000
 -3.001025E+0000 -4.148309E-0001
  2.243583E+0000 -2.217892E+0000
 -3.855714E-0001 -1.108793E+0000
 -1.465897E-0001  1.094382E+0000
 -6.944116E-0001  2.358765E+0000
 -6.206431E-0001 -7.025272E-0002
  1.439240E-0001  5.155029E-0001
  1.061567E+0000 -8.732617E-0002
  4.151470E-0001  1.071276E+0000
  2.076344E+0000 -3.514697E-0001
 -3.110947E+0000 -1.663109E+0000
  6.187272E-0001 -2.687427E+0000
  3.532751E+0000  9.202471E-0001
 -4.556861E+0000  2.304568E+0000
  1.960223E+0000 -4.922847E+0000
  1.491334E+0000  2.581778E+0000
  1.033997E+0000  2.903751E+0000
 -4.500591E+0000 -3.720551E-0001
 -1.008274E+0000 -1.613790E+0000
  4.561256E+0000 -3.387980E-0001
 -3.074012E+0000  3.531115E+0000
 -4.826890E-0001 -6.761686E-0003
  1.868206E+0000 -2.629052E+0000
 -5.230477E-0001  1.365684E+0000
  2.436441E+0000  2.222290E-0001
 -3.438883E+0000  3.958215E+0000
  4.158242E-0001 -4.108088E+0000
  1.899824E+0000 -1.373980E+0000
  2.104402E+0000  2.234261E+0000
 -2.622810E+0000  4.175152E+0000
 -2.511737E+0000 -2.227109E+0000
  1.071495E+0000 -3.922042E+0000
  1.844942E+0000  6.658703E-0001
  9.884506E-0001  2.120075E+0000
 -3.902605E-0001  5.155971E-0001
 -1.036459E+0000 -2.127163E+0000
  1.594131E+0000 -1.002351E+0000
  3.955262E-0001  4.043737E-0001
 -9.454892E-0001 -1.567647E+0000
  1.082117E+0000 -4.941094E-0001
  1.784422E+0000  7.183897E-0001
  1.856139E-0001  3.710317E-0001
 -8.209081E-0001 -3.449751E-0002
  1.043720E+0000 -4.975068E-0001
  7.370777E-0001  1.340224E+0000
 -1.786489E+0000  3.465875E-0001
  1.037165E+0000 -7.276569E-0001
 -4.889564E-0001 -1.609049E+0000
  6.203880E-0001  1.433633E+0000
  4.271409E-0001 -2.572212E+0000
 -2.609392E+0000 -6.356363E-0001
  3.681679E+0000 -5.860762E-0001
 -2.033648E+0000  1.041037E+0000
  2.870824E-0001 -6.993885E-0003
 -3.977585E-0001 -7.974592E-0001
  1.018306E+0000 -1.810061E+0000
  5.574676E-0001  7.895167E-0001
  1.325732E+0000  1.866096E+0000
 -1.791538E+0000 -9.728991E-0002
  1.965422E+0000 -1.492009E+0000
  2.365050E+0000 -1.421856E+0000
 -1.705040E+0000  1.496280E+0000
 -1.048747E+0000  1.533249E-0001
 -1.309426E+0000 -2.433965E+0000
  3.366182E-0001  4.092562E-0001
  2.166021E+0000  6.329654E-0001
 -2.757638E+0000  3.531576E+0000
 -4.041134E-0001 -7.632733E-0001
 -5.195463E-0001 -1.790211E+0000
  2.479331E+0000  3.041589E-0001
  1.097332E+0000 -2.050179E-0001
 -9.231724E-0001 -3.019664E-0001
  1.088900E+0000 -9.315096E-0001
  1.804694E+0000  2.250147E+0000
 -4.004010E+0000  1.245332E+0000
  1.555571E-0001 -4.303860E+0000
  2.217123E+0000 -2.306708E+0000
  2.279567E+0000  3.262425E+0000
 -1.547423E+0000  4.806652E+0000
 -4.052017E+0000 -1.822360E+0000
  2.950947E+0000 -4.245558E+0000
  4.049779E+0000  1.614666E+0000
 -4.706609E+0000  4.252392E+0000
 -3.466465E-0001 -4.408734E+0000
  3.894427E-0001 -2.325118E+0000
  1.528272E+0000  1.171650E+0000
 -2.166207E+0000 -1.535073E+0000
  1.398662E+0000 -1.063089E+0000
 -8.109913E-0001 -1.100436E-0001
 -8.091872E-0002 -7.721074E-0001
 -3.953391E-0002  1.596303E+0000
 -3.414916E-0001 -6.428286E-0001
 -1.108225E+0000 -1.500939E+0000
  1.554726E+0000  6.461833E-0001
 -1.278255E+0000  1.427996E+0000
 -1.185711E+0000 -7.709791E-0001
 -8.352524E-0001 -1.750988E+0000
  2.247847E+0000 -1.282285E+0000
 -2.045254E+0000  8.762731E-0001
  8.653145E-0002  5.472375E-0001
 -1.669236E+0000 -1.777804E+0000
 -2.868259E+0000  2.823121E-0001
  3.841219E+0000 -4.584113E-0001
 -6.074786E-0001  9.097527E-0001
 -8.996665E-0001 -1.327986E-0001
  1.184723E+0000 -2.625994E+0000
  1.843402E+0000  1.527105E-0001
  1.111889E+0000 -9.986029E-0001
 -1.762620E+0000  1.157520E+0000
 -1.559551E-0002 -3.348208E+0000
  1.056938E+0000 -2.516734E+0000
  1.334364E+0000  5.256457E+0000
 -1.735641E+0000  1.327716E+0000
 -4.483860E+0000 -2.658977E+0000
  5.666859E+0000 -2.487403E+0000
  3.775510E+0000  2.139595E+0000
 -3.945557E+0000  3.528303E+0000
 -3.287419E+0000 -5.368369E+0000
  4.556978E+0000 -4.812272E+0000
  3.322154E+0000  4.127938E+0000
 -2.116892E+0000  2.327358E+0000
 -4.118083E+0000 -3.037044E+0000
  1.943494E+0000 -2.673630E+0000
  5.848415E-0001  4.834027E-0001
 -3.209073E+0000  2.991975E+0000
 -1.488175E+0000 -3.389123E+0000
  1.312087E+0000 -4.340501E+0000
  2.013786E+0000  3.621644E+0000
  1.022360E+0000 -6.361469E-0001
 -3.975117E+0000 -6.780503E-0001
  2.235496E+0000 -3.486892E+0000
  1.656328E+0000 -2.106510E-0001
 -9.602602E-0001  6.887129E-0003
  8.069154E-0001  3.439651E-0001
 -1.098184E+0000  1.455442E+0000
  6.834478E-0001  1.203120E-0001
  1.860989E-0001 -1.650567E+0000
 -2.989858E-0001 -1.153209E+0000
  3.359778E-0001 -1.754431E+0000
 -1.304402E+0000 -1.379657E+0000
 -2.114775E-0001  4.734940E-0001
  3.262108E-0001 -8.483008E-0001
 -1.713941E+0000  8.752087E-0001
  3.189895E+0000  1.507611E-0001
 -2.893471E+0000  2.081795E+0000
  5.066537E-0001 -2.735021E+0000
  1.302163E+0000  2.948144E-0001
 -4.211311E-0001  1.473199E+0000
 -1.553051E+0000  2.421575E+0000
  1.013464E+0000 -6.146432E-0001
 -4.365062E-0001  2.921638E-0002
 -4.375820E-0001  9.375936E-0001
  1.004302E+0000 -2.253813E+0000
 -6.480965E-0001  1.557698E+0000
 -4.053102E-0002 -3.255453E-0001
 -2.594360E+0000  1.323720E+0000
  4.089505E+0000 -2.286464E+0000
 -7.203536E-0001 -8.943991E-0002
 -1.339821E+0000 -6.831699E-0001
  1.192307E+0000 -1.698519E+0000
 -3.175674E-0001  5.955665E-0002
  3.008783E+0000  6.547664E-0001
 -2.185562E+0000 -9.908446E-0002
 -1.038371E+0000 -3.144310E+0000
  1.667760E+0000 -6.859743E-0001
  1.185764E+0000  1.428176E+0000
 -1.880770E+0000  2.074608E+0000
  1.306439E-0001 -6.079607E-0001
 -3.855580E-0001  2.042615E+0000
  2.423322E-0001  6.572405E-0001
 -1.138208E+0000  1.698850E+0000
  1.318977E+0000 -1.069418E+0000
 -1.697446E+0000  1.194984E+0000
  2.631305E-0001 -1.768632E+0000
  2.398871E+0000 -7.600915E-0001
 -2.188332E+0000  2.389525E+0000
  9.442256E-0002  2.462677E+0000
 -1.799367E+0000 -5.951505E-0001
 -1.191904E+0000 -4.184718E+0000
  2.950306E+0000 -6.879368E-0001
  3.701556E+0000  3.315066E+0000
 -2.623787E+0000  5.034389E-0001
 -7.982707E-0001 -4.264475E-0001
  2.333990E+0000 -2.260997E+0000
 -6.600256E-0001  2.810981E+0000
  1.462219E+0000  1.213435E+0000
 -2.425033E+0000 -9.986236E-0001
 -4.356281E-0001  5.780152E-0002
  1.745206E+0000  2.163733E+0000
 -1.052444E+0000  1.320440E+0000
 -4.249410E+0000 -1.595734E+0000
  3.569954E+0000 -2.189638E+0000
 -5.584189E-0001  3.327930E+0000
 -2.195244E+0000  2.500213E+0000
  8.915795E-0001 -5.217739E+0000
  3.540958E+0000 -6.572119E-0001
  1.365478E+0000  2.310903E+0000
  7.839723E-0002  1.008195E-0001
 -1.355600E+0000 -1.692414E+0000
  4.112401E-0001 -4.264852E-0001
  7.674634E-0001 -1.540524E-0002
  4.337892E-0001  1.009258E+0000
 -7.194656E-0001  2.112297E+0000
 -1.031718E+0000 -2.517530E+0000
  1.814648E+0000 -4.484211E-0001
  1.593627E+0000  3.963621E+0000
 -2.244122E+0000  3.970132E-0001
 -4.422735E+0000 -9.707380E-0001
  1.503638E+0000 -1.681995E+0000
  9.304947E-0001  1.163780E+0000
  9.639302E-0001  2.585581E+0000
 -3.376798E+0000 -8.369188E-0001
  2.034657E+0000 -2.087546E+0000
  2.368076E+0000  4.745397E-0001
  1.022996E+0000  2.897404E+0000
 -3.169828E-0001 -9.094838E-0002
 -1.426282E+0000 -1.768200E+0000
  2.391568E+0000 -2.772512E+0000
 -2.185532E-0001  2.988225E+0000
  7.417745E-0002  1.808682E+0000
 -2.392653E+0000 -4.776606E+0000
  2.906678E+0000  2.275646E-0001
  2.906433E+0000  2.666255E+0000
 -3.615958E+0000  3.315349E+0000
 -2.839009E+0000 -2.365734E+0000
  2.150448E+0000 -2.329047E+0000
  1.695148E+0000  2.678428E+0000
  8.215804E-0001  1.325104E+0000
 -1.334911E+0000 -1.643059E+0000
  1.624924E+0000 -2.554845E+0000
  1.910882E+0000  2.966936E-0001
 -1.449528E+0000  4.113132E+0000
 -2.128488E+0000 -2.029523E+0000
  3.300056E+0000 -2.510817E+0000
  1.763600E+0000  5.754514E+0000
 -2.078182E+0000  3.345802E+0000
 -5.218073E+0000 -3.649022E+0000
  3.654231E+0000 -5.426777E+0000
  4.873639E+0000  2.707957E+0000
 -2.322976E+0000  1.941679E+0000
 -3.355044E+0000 -2.281013E+0000
  3.248150E+0000 -2.078936E+0000
  2.974907E-0001  1.656201E+0000
 -1.399775E+0000  1.741999E+0000
 -1.769625E+0000  8.050367E-0004
  2.118141E+0000 -1.908768E+0000
 -1.014971E-0001  3.290793E+0000
 -1.958496E+0000  1.858639E+0000
 -4.196292E-0001  3.826004E-0001
  1.382829E+0000 -4.113085E-0001
 -7.842597E-0001  1.614436E+0000
  1.241026E-0001 -8.137267E-0001
 -1.656600E+0000 -1.579446E+0000
  2.707304E+0000 -1.171989E+0000
  6.042774E-0001  3.371853E+0000
 -2.036552E+0000  1.248937E+0000
 -1.476816E+0000 -4.420824E+0000
  2.734239E+0000 -1.583979E+0000
  1.111445E+0000  1.712166E+0000
 -3.382490E+0000  1.893054E+0000
 -6.212103E-0001 -3.606246E-0002
  2.414955E-0001 -4.759277E+0000
  2.322721E+0000  5.282504E-0001
  1.340052E+0000 -5.815413E-0001
 -1.634070E+0000 -1.119479E+0000
  1.913877E+0000 -2.087589E+0000
  2.783079E-0001  3.312923E+0000
 -1.367062E+0000 -5.010333E-0001
 -3.576362E-0001 -1.444023E+0000
  4.402195E-0001 -1.189516E+0000
  1.751799E+0000 -3.124120E-0001
 -3.192208E-0001  1.089207E+0000
 -6.360989E-0002 -1.252142E-0001
  8.657799E-0001  1.632870E+0000
 -2.648851E+0000 -4.497269E-0001
  1.198572E+0000 -1.715311E+0000
  2.243174E+0000  2.470833E+0000
 -1.393334E+0000  3.293703E+0000
 -2.149974E+0000 -1.350471E+0000
  7.253013E-0001 -1.709076E+0000
  6.872661E-0001  8.342181E-0002
  2.373961E+0000  3.604547E+0000
 -6.196814E-0001 -9.763823E-0001
 -4.210398E-0001 -3.687216E+0000
  1.388889E+0000  2.356071E+0000
  2.474425E+0000  1.567448E+0000
 -5.233060E+0000 -1.225969E+0000
  4.215227E+0000 -2.563670E+0000
  2.112149E+0000 -7.579695E-0001
 -7.414410E-0001  8.124013E-0001
 -2.169156E+0000  1.671253E+0000
  2.364389E-0001 -3.549633E+0000
  3.308352E+0000 -8.033380E-0001
  1.220356E+0000  3.842688E+0000
 -5.313255E+0000  1.017875E+0000
  2.539626E-0001 -4.247771E+0000
  5.501685E+0000  1.246613E+0000
 -1.606417E+0000  4.473805E+0000
 -2.470434E+0000 -2.072146E+0000
  1.485231E-0001 -4.660173E+0000
  3.529753E+0000 -2.032125E-0001
 -5.696372E-0002  2.951343E+0000
 -2.641944E+0000 -2.569591E-0001
 -1.294358E-0001 -3.769217E+0000
  3.437330E+0000 -1.023377E+0000
  3.632373E+0000  1.730009E+0000
 -2.600031E+0000  3.364003E+0000
 -1.596201E+0000 -1.929044E+0000
 -2.061140E+0000 -1.196069E+0000
  4.028742E+0000  1.457144E+0000
 -1.676557E+0000  9.270599E-0001
 -2.472095E+0000 -2.667520E+0000
  2.407471E+0000  4.719417E-0001
 -1.779828E+0000  2.834626E+0000
 -8.137724E-0001  1.326988E+0000
 -7.315717E-0001 -1.271439E+0000
 -2.684043E-0001 -1.390946E-0001
  9.487770E-0001 -1.696360E+0000
  2.797898E-0002  2.671605E-0001
  8.016673E-0001  8.074288E-0001
 -1.983923E+0000 -1.204800E+0000
  2.763738E+0000 -2.745380E-0001
 -1.841631E+0000  2.804511E-0001
 -1.256936E+0000 -9.315344E-0001
  1.144664E+0000 -2.146980E+0000
  2.774406E+0000  1.898244E+0000
 -5.746156E-0001  1.652685E+0000
 -3.405787E+0000  1.247841E+0000
 -1.356665E+0000 -1.575340E+0000
  2.908518E+0000 -2.205101E+0000
 -1.517015E-0001  1.458089E+0000
 -1.573524E+0000  3.655280E+0000
 -4.324967E-0001 -1.715092E+0000
 -1.057610E+0000 -3.465570E+0000
  7.759511E-0001  6.608675E-0001
 -3.888132E-0001  2.312794E+0000
 -1.351639E+0000 -1.426891E+0000
 -7.230292E-0001 -2.109319E+0000
  2.185943E+0000  2.097904E+0000
  1.561276E-0001  2.258022E+0000
 -2.485070E+0000 -2.126973E+0000
  1.561598E+0000 -2.644207E+0000
  2.704822E+0000  1.383428E+0000
 -9.219009E-0001  3.940892E+0000
 -1.970714E+0000 -2.147120E+0000
 -7.000395E-0001 -2.769610E+0000
  4.975254E+0000  1.897222E+0000
 -1.049541E+0000  3.787697E+0000
 -2.831890E+0000  1.195385E+0000
 -3.026687E+0000 -4.282739E+0000
  4.073348E+0000 -1.722370E+0000
 -1.030886E+0000  4.605892E+0000
 -3.171286E+0000  2.341721E+0000
 -3.485112E-0001 -6.644784E+0000
  3.135395E+0000 -1.157316E+0000
  2.502800E+0000  5.662798E+0000
 -4.997848E+0000  2.433295E+0000
 -1.222830E+0000 -3.406014E+0000
  8.206876E-0001 -1.851116E+0000
  3.329110E+0000  3.022276E+0000
 -3.768217E+0000  4.131395E+0000
 -3.247629E+0000 -1.254779E-0001
  8.191158E-0002 -7.026812E+0000
  9.748439E-0001  1.372153E+0000
  2.908465E+0000  4.707506E+0000
 -5.610492E+0000  2.671517E+0000
 -4.028453E-0001 -3.980814E+0000
  4.564138E+0000 -1.223102E+0000
 -2.790116E-0001  2.962491E+0000
 -2.345260E+0000  9.157492E-0001
 -1.847329E-0001 -2.642436E+0000
  1.734328E+0000 -7.115126E-0001
  1.904839E+0000  1.410346E+0000
 -3.106910E+0000  1.347041E+0000
 -1.701229E+0000 -5.723907E-0001
  2.393616E+0000 -2.515138E+0000
  4.450409E-0001  2.796781E+0000
 -1.779748E+0000  4.584764E+0000
 -7.003495E-0001 -2.727344E+0000
  8.981335E-0001 -7.300347E-0001
  2.298919E+0000  1.569864E+0000
 -2.828661E-0001  3.021370E+0000
 -9.884768E-0001 -1.890092E+0000
 -1.956620E+0000 -3.359816E+0000
  2.402432E+0000 -4.908352E-0001
 -2.978551E-0001  1.533166E+0000
 -2.338075E+0000  9.650149E-0001
 -1.440641E+0000 -2.341132E+0000
  1.754750E+0000 -7.332987E-0001
  7.256399E-0001  1.093986E+0000
 -1.984806E+0000  1.362716E-0001
  3.418297E-0001  1.880889E-0001
  8.209238E-0001  2.984027E-0001
  2.134703E+0000  2.242561E+0000
 -1.312245E+0000  1.559307E+0000
 -1.255761E+0000 -1.679135E+0000
  3.065753E+0000  1.590405E-0001
 -4.058587E-0001  4.234854E+0000
 -4.981184E+0000 -6.534850E-0001
 -8.000231E-0001 -3.960885E+0000
  5.156836E+0000  9.436637E-0001
 -6.484115E-0001  2.702851E+0000
 -5.459903E+0000 -4.277337E+0000
  4.083215E+0000 -2.463187E+0000
  3.242636E+0000  6.758001E-0001
 -1.818372E+0000  4.370970E+0000
 -3.669021E+0000 -2.481422E+0000
  5.549153E-0001 -4.291093E+0000
  2.546685E+0000  2.121424E+0000
  2.776279E+0000  3.202472E+0000
 -4.356146E+0000  1.372610E+0000
  8.130681E-0001 -4.348584E+0000
  1.644901E+0000 -8.379796E-0001
  2.039269E+0000  3.379395E+0000
 -3.873361E+0000  1.849361E+0000
 -1.632056E+0000 -2.415169E+0000
  4.285491E+0000 -2.948688E+0000
  9.734564E-0001  4.197910E+0000
 -5.215325E+0000  1.093604E+0000
 -2.523708E-0001 -4.836536E+0000
  4.828632E+0000 -2.198727E+0000
  2.632794E-0001  5.139902E+0000
 -8.431983E-0001  3.501470E+0000
 -2.847126E+0000 -4.384584E+0000
  1.418624E+0000 -1.472146E+0000
  5.702733E+0000  2.478491E+0000
 -5.068802E+0000  4.348328E+0000
 -3.200328E+0000 -3.149260E+0000
  4.010020E-0001 -4.295516E+0000
  3.937643E+0000  3.306810E+0000
 -1.356206E+0000  2.617710E+0000
 -4.977278E+0000 -1.696839E+0000
  2.746420E+0000 -3.773490E+0000
  5.122651E+0000  2.094728E+0000
 -1.143076E+0000  4.465838E+0000
 -5.137298E+0000 -1.747134E+0000
  3.314321E+0000 -5.765109E-0001
  3.919587E+0000  1.969920E+0000
 -1.651898E+0000  2.640701E+0000
 -2.923844E+0000 -1.743573E+0000
  2.398891E+0000 -2.286975E+0000
  2.740093E+0000  1.652743E+0000
 -3.302712E+0000  3.961138E+0000
 -2.313760E+0000 -3.806251E+0000
  4.432344E+0000 -2.780828E+0000
  2.086387E+0000  4.481723E+0000
 -2.551517E+0000 -2.040927E-0002
 -2.949593E+0000 -4.166802E+0000
  2.832464E+0000 -1.595298E+0000
  1.772083E+0000  3.996949E+0000
 -5.185288E+0000  3.732754E+0000
 -1.844422E+0000 -6.610419E+0000
  1.808610E+0000 -1.814778E+0000
  4.569184E+0000  1.886330E+0000
 -3.557042E+0000  5.872397E+0000
 -9.966569E-0002 -2.173716E+0000
 -1.511990E+0000 -1.487843E+0000
  3.385170E+0000 -4.153510E-0001
 -3.855096E-0001  2.083398E+0000
 -3.692817E+0000  2.340641E+0000
  1.674470E+0000  1.538529E+0000
 -6.747239E-0001  1.097127E+0000
 -2.213163E+0000 -3.740646E+0000
  1.709397E+0000 -4.283954E+0000
  2.206710E+0000  3.084443E+0000
 -1.142524E+0000  2.394551E+0000
 -2.305709E+0000 -1.465200E+0000
  1.147779E+0000 -3.801212E+0000
  2.413257E+0000  2.463525E+0000
 -2.463642E-0001  4.186920E+0000
 -3.854141E+0000 -1.283616E+0000
  2.390813E+0000 -3.863781E+0000
  2.814901E+0000  2.972756E+0000
 -1.895548E+0000  1.038980E+0000
 -1.385382E+0000 -2.147671E+0000
  1.546513E+0000 -9.817097E-0001
  1.013827E-0001 -4.835901E-0001
  8.351476E-0001  1.950174E+0000
  2.085228E-0001  2.147499E+0000
 -4.946144E-0001 -4.741711E-0001
  9.609768E-0001 -8.297263E-0001
  1.184079E-0001  1.271776E+0000
 -1.180924E+0000 -6.623645E-0001
  1.057901E+0000 -1.447100E+0000
 -1.619582E-0001 -1.084790E+0000
  3.235738E-0001  7.063277E-0001
 -8.971756E-0001  5.936946E-0001
  1.090987E-0001 -4.421683E-0001
  1.387025E+0000  7.982654E-0001
 -5.798487E-0001  7.753185E-0001
 -2.442573E-0002 -1.898856E-0001
 -8.775344E-0001 -1.312698E+0000
  1.300376E+0000 -1.390892E+0000
  2.526517E+0000  2.176720E-0001
 -8.462835E-0001  3.773469E+0000
 -4.786712E-0001 -6.156639E-0001
 -1.075016E+0000 -1.016726E+0000
  3.326758E+0000 -1.011681E+0000
 -2.384965E+0000  7.435580E-0001
 -2.184736E-0001 -2.005693E+0000
 -9.953091E-0002 -1.725947E+0000
  1.074680E+0000  3.002194E+0000
 -3.579718E-0001 -1.866192E-0001
 -1.261706E+0000 -2.783296E-0001
  1.427852E+0000 -9.203420E-0001
  3.750257E-0001  9.803804E-0001
 -9.884332E-0001  1.544975E-0002
  5.467654E-0001  1.378227E-0001
 -7.705731E-0001  3.549061E+0000
 -1.059566E+0000 -1.309314E-0001
 -3.203775E+0000  1.368812E-0002
  3.506549E+0000 -3.776870E+0000
 -1.411388E+0000  3.001912E-0001
 -6.178410E-0001  3.316562E-0001
 -1.055776E+0000 -1.838054E+0000
  1.189802E-0001  2.029186E-0001
 -2.325386E-0002  4.365537E+0000
 -2.681533E+0000 -1.910463E+0000
 -3.023586E-0001 -4.019289E+0000
  5.752829E+0000  4.708213E-0001
 -3.263068E+0000  4.652699E+0000
 -1.330783E+0000 -1.896290E+0000
 -1.413326E+0000 -2.997748E+0000
  3.390093E+0000 -9.230620E-0001
  2.026333E+0000  4.828983E+0000
 -5.618054E+0000  2.481700E+0000
 -8.397498E-0001 -4.529843E+0000
  3.473316E+0000 -1.922278E+0000
  1.161074E+0000  1.996723E+0000
 -4.369265E-0001  1.249325E+0000
 -2.539845E+0000 -1.210081E+0000
  3.265568E+0000 -3.926381E+0000
  2.599793E+0000  2.186821E+0000
 -2.052613E+0000  1.993094E+0000
  3.921026E-0001 -2.680648E+0000
  4.606991E-0001 -2.821117E+0000
  2.706490E+0000  3.458767E+0000
 -1.915813E+0000  2.227700E+0000
 -3.869192E+0000  1.253389E-0001
  1.382373E+0000 -2.715879E+0000
  1.861440E+0000  1.116224E+0000
 -1.946734E+0000  1.904834E+0000
 -1.462942E+0000 -9.021435E-0002
  1.966311E+0000 -9.744491E-0001
  1.261219E+0000  1.356784E+0000
 -8.271940E-0001  3.692474E+0000
 -1.350112E+0000 -2.026654E-0001
  8.040594E-0001 -1.730980E+0000
  1.159571E+0000  1.918653E+0000
 -6.060578E-0001  3.385806E+0000
 -4.309406E-0001 -1.579288E+0000
 -4.292057E-0001  7.767140E-0001
  1.447636E-0001 -2.523397E-0001
 -1.215257E+0000 -7.857042E-0002
  2.281204E+0000  1.835396E+0000
 -5.208124E-0001  1.788269E+0000
 -2.339571E-0001 -2.681361E-0001
  4.095123E-0001 -9.173490E-0001
  1.105453E+0000 -3.064161E-0001
  8.439173E-0001  9.007490E-0001
 -3.009639E+0000 -9.352500E-0001
  3.652244E+0000 -1.551041E+0000
 -9.384232E-0001  2.529754E+0000
  9.013906E-0001  2.921231E+0000
 -1.730922E+0000 -2.796185E+0000
 -1.360789E+0000 -2.235304E+0000
  2.654953E+0000 -8.309088E-0001
 -8.825466E-0001  3.299664E+0000
 -1.339985E+0000 -8.743622E-0001
  5.395111E-0001 -4.253506E-0001
  4.122539E+0000  9.420151E-0001
 -2.871424E+0000  2.837020E+0000
 -3.559180E-0001 -1.578576E+0000
 -1.240185E-0001 -1.696467E+0000
  1.662684E+0000  1.105911E+0000
 -1.692021E+0000  1.241307E+0000
 -3.421917E-0003 -3.447681E-0001
 -3.023222E+0000  2.016260E-0002
  1.169041E+0000 -2.939432E+0000
 -6.324936E-0001 -1.564623E-0001
  1.872672E+0000  1.030425E+0000
 -5.403390E-0001  2.628406E+0000
 -7.599775E-0001 -2.390018E+0000
  9.226240E-0001  1.473813E+0000
  3.281797E+0000  2.568900E+0000
 -1.385506E+0000  2.238503E+0000
 -2.473784E-0001 -6.081457E+0000
  1.872579E+0000  1.291716E+0000
 -1.948989E-0001  2.764754E+0000
 -3.297846E+0000  9.452600E-0002
  7.796116E-0001 -2.198436E+0000
  2.092723E+0000 -9.929766E-0001
  4.584853E-0001  2.596973E+0000
 -4.613765E+0000  1.251682E+0000
  1.134858E+0000 -7.328433E-0001
  7.181930E-0002 -3.069418E-0001
  1.086246E+0000  8.163609E-0001
 -1.247741E+0000  2.979581E-0001
 -1.757281E+0000 -2.279488E+0000
  2.748658E+0000 -1.457592E+0000
 -2.143937E-0001  1.020816E+0000
 -3.157369E-0001 -2.345687E+0000
  2.226971E+0000 -2.082604E+0000
 -4.478880E-0003  2.108107E+0000
 -6.517060E-0002  3.103421E+0000
 -1.259168E+0000 -2.235697E+0000
  2.668544E-0001  1.093052E-0001
  3.088320E+0000  1.800143E+0000
 -3.233465E+0000  2.656926E+0000
  8.966257E-0001 -1.423205E+0000
  8.637894E-0001  3.202000E+0000
 -7.055543E-0002  2.217699E+0000
 -2.592609E+0000 -3.697974E-0002
  7.004769E-0001 -5.681811E-0001
  3.075364E+0000  1.601855E-0001
 -7.835940E-0002  1.339806E+0000
 -4.067956E+0000 -1.993473E+0000
  4.123146E+0000 -5.183245E-0001
 -1.169119E+0000  1.922280E+0000
 -2.436142E+0000  8.899530E-0001
  1.079900E+0000 -2.732681E+0000
 -1.394297E+0000  3.120637E+0000
  8.796287E-0001 -1.488699E+0000
 -3.929983E-0001 -3.332260E-0001
 -3.999326E-0002 -1.179969E+0000
 -5.671864E-0001 -3.547964E-0001
  1.168351E-0001 -1.239705E+0000
  9.085956E-0002 -2.575610E+0000
 -9.429157E-0001  1.252091E+0000
  7.434319E-0002  4.639908E+0000
 -3.464039E+0000 -1.077089E+0000
 -5.932496E-0001 -3.685142E+0000
  5.826495E+0000 -1.831711E-0001
 -2.910280E+0000  3.466082E+0000
 -3.675881E+0000 -1.286975E+0000
  1.788263E+0000 -3.154216E+0000
  2.792604E+0000  1.692503E+0000
 -3.044663E+0000  4.943322E+0000
 -2.352149E+0000 -2.719405E+0000
  2.141532E+0000 -4.234889E+0000
  3.146792E+0000  2.768475E+0000
 -1.688542E+0000  2.608369E+0000
 -2.104763E-0001 -7.914231E-0001
 -6.994785E-0002 -1.136271E+0000
  2.372819E+0000 -2.028169E+0000
  1.532122E+0000  2.174186E+0000
 -1.650450E+0000  2.934725E+0000
 -1.666851E+0000 -9.327681E-0001
  3.898569E-0001 -1.940003E+0000
  2.563642E+0000  1.198008E+0000
 -1.320158E+0000  1.659995E-0001
 -1.099036E+0000 -1.728397E+0000
  7.204936E-0001  3.283940E-0001
 -1.068710E+0000  1.669256E+0000
 -2.082925E-0001 -9.907800E-0001
  1.477462E+0000 -2.198670E-0001
  1.310780E+0000  1.074829E-0001
 -3.868859E+0000  1.348986E+0000
  8.018352E-0001 -3.079638E+0000
  2.620736E+0000 -1.385467E-0001
  8.586727E-0001  2.610454E+0000
 -3.016299E+0000 -7.944686E-0001
  2.587419E+0000 -1.403429E+0000
  5.966475E-0001  2.570282E-0001
  4.989982E-0001  2.671849E+0000
 -9.986058E-0001 -1.888731E-0001
  8.738623E-0001  1.996047E-0001
  2.454334E+0000 -6.905740E-0001
 -3.005527E-0002  3.376993E+0000
 -2.302971E-0001  1.246592E+0000
  2.658627E-0002 -1.016859E+0000
  1.453389E+0000 -1.020521E+0000
  1.032181E+0000  1.060545E+0000
  1.420149E+0000  1.528391E+0000
 -2.490623E+0000 -5.333010E-0001
  4.115568E-0001 -1.694299E+0000
 -1.242845E-0001  3.253555E-0001
  3.108730E+0000  3.266222E+0000
 -4.989662E+0000  1.255979E+0000
 -2.466446E-0001 -3.965290E+0000
  2.745161E+0000 -1.467261E+0000
 -1.322322E+0000  1.732125E+0000
  6.499755E-0001 -2.582862E+0000
  2.304278E+0000  1.096463E+0000
  1.136627E+0000 -7.449589E-0001
 -9.256551E-0002 -6.197385E-0001
 -1.248073E-0001  1.358768E+0000
 -1.458958E+0000  4.553560E-0001
  1.575719E+0000  8.001368E-0001
 -2.744678E-0001  9.718235E-0001
 -2.039621E-0001  3.913115E-0001
 -1.738799E+0000  1.487598E+0000
 -6.903734E-0001 -2.447575E+0000
  2.599334E+0000 -2.679129E-0002
 -9.610260E-0001  1.017547E+0000
 -1.632111E+0000  1.341861E+0000
  7.038263E-0001 -1.003538E+0000
 -1.682570E+0000  3.425014E+0000
 -1.065337E+0000 -8.379688E-0002
  1.629848E+0000 -1.419165E+0000
 -6.257656E-0001  2.205121E+0000
  1.142116E+0000  8.894471E-0001
 -6.892170E-0002 -4.753398E-0001
 -2.028651E+0000 -1.039920E+0000
  1.641278E+0000  2.335579E-0001
  1.245542E+0000  8.614414E-0001
 -8.562903E-0001  1.151086E+0000
 -2.521527E+0000 -7.589144E-0001
  1.911827E+0000 -1.058318E+0000
 -4.353601E-0001  2.096777E+0000
 -3.337007E-0002  1.274272E+0000
  7.855329E-0001 -2.541630E+0000
 -9.025647E-0001 -3.027186E-0001
  2.068035E+0000  7.995091E-0001
 -1.137015E-0001  1.255202E+0000
 -1.827816E+0000  2.415300E+0000
 -1.405210E-0001 -2.159343E+0000
  2.282215E+0000 -1.572050E+0000
  1.535008E+0000  3.296755E+0000
 -4.739799E+0000  1.654944E+0000
 -1.878415E+0000 -4.174420E+0000
  1.138118E+0000 -1.234539E-0001
  2.993647E+0000  2.157097E-0001
 -1.362779E+0000  1.789802E+0000
 -1.749653E+0000 -2.053701E+0000
  7.224567E-0001 -7.859109E-0001
  3.925204E+0000  8.226511E-0001
 -1.890507E+0000  5.067556E+0000
 -1.192994E+0000 -7.036380E-0001
  1.254235E+0000 -2.539173E+0000
  1.691262E+0000 -1.303195E-0001
  1.214220E+0000  2.825402E+0000
 -8.253800E-0001  1.690354E+0000
 -3.067781E+0000 -1.923632E+0000
  2.279489E+0000 -2.723157E+0000
 -6.272975E-0001  3.933760E+0000
 -1.695761E+0000  1.083746E-0001
 -2.876531E+0000 -3.957990E+0000
  3.184387E+0000 -1.443743E+0000
  3.720516E-0001  2.737941E+0000
 -2.526760E+0000 -8.836373E-0001
  1.588491E+0000 -3.129443E+0000
  1.902071E+0000 -1.284337E+0000
  3.774932E+0000  2.813939E+0000
 -3.459290E+0000  2.037090E+0000
 -2.342615E+0000 -2.439031E-0001
  1.847937E+0000 -9.281262E-0001
 -4.141905E-0001  2.280626E+0000
 -2.554735E+0000  3.025352E-0001
  4.463718E-0001 -8.959573E-0001
 -5.545201E-0001  9.956585E-0001
 -1.103796E-0003  1.463788E-0001
  4.637857E-0001  7.746159E-0001
 -1.306429E+0000 -4.596117E-0001
  5.280349E-0001 -5.193990E-0001
 -8.775943E-0001 -6.346631E-0001
  3.009166E-0002 -6.551528E-0001
 -5.190575E-0001  1.621674E+0000
  8.654009E-0001 -1.118150E+0000
 -4.196505E-0001  1.366859E-0001
  8.280646E-0001  1.531577E+0000
 -5.029536E-0001 -1.284529E+0000
  7.298549E-0001  1.144122E+0000
  1.816201E+0000 -1.251280E+0000
 -3.453171E+0000  1.838918E+0000
 -2.440858E-0001 -2.448134E+0000
  1.844925E-0001 -2.019046E+0000
  1.609803E+0000  1.702294E+0000
 -7.880624E-0001 -3.767495E-0001
 -2.660694E-0001 -4.152343E+0000
  2.382326E+0000 -1.343065E+0000
  2.791305E+0000  2.515298E+0000
 -9.134169E-0001  1.505610E+0000
 -2.874366E+0000 -1.790505E+0000
  3.325931E+0000 -6.873240E-0001
  9.788636E-0001  3.636081E+0000
 -3.054543E+0000  5.435359E-0002
 -1.438845E+0000 -3.600269E+0000
  3.572027E+0000 -3.684316E-0001
 -6.502608E-0001  2.096747E+0000
  1.315940E+0000 -7.270804E-0001
 -5.036103E-0001 -3.789865E-0001
  1.231089E+0000  8.930357E-0001
  1.185300E+0000  9.873999E-0001
 -1.478924E+0000  1.712611E+0000
  2.665965E-0001 -3.399852E+0000
  3.189261E+0000  1.981913E-0001
  2.873749E-0001  4.271273E+0000
 -1.745887E+0000  3.812897E-0001
 -3.062377E+0000 -3.552089E+0000
  5.057901E+0000 -5.353987E-0001
  2.078727E+0000  3.887875E+0000
 -2.788614E+0000 -2.110851E+0000
  1.411976E+0000 -2.916363E+0000
  2.780669E+0000 -5.567718E-0001
 -2.382264E+0000  3.732742E+0000
 -3.526616E+0000  6.150568E-0001
 -6.170435E-0002 -1.575899E+0000
  1.877995E+0000 -1.371250E+0000
  1.077054E+0000  4.294373E+0000
 -3.833933E+0000  1.366415E+0000
 -9.197128E-0001 -5.822897E+0000
  2.411593E+0000 -1.102037E+0000
  2.393377E+0000  3.092353E+0000
 -2.323886E+0000 -7.194998E-0002
 -1.740555E+0000 -3.683093E+0000
  3.546731E+0000  6.695661E-0001
 -1.115652E+0000  5.352978E+0000
 -3.193492E+0000 -1.635529E+0000
  7.647727E-0001 -3.616555E+0000
  1.815621E+0000  1.232795E-0001
 -1.255100E+0000  2.896650E+0000
 -1.401677E+0000 -3.090456E+0000
  5.811707E-0001 -8.604442E-0001
  2.058140E+0000 -3.337073E-0001
  1.094033E+0000  9.294786E-0001
 -2.276138E+0000  1.111265E+0000
  7.530785E-0002 -1.232674E+0000
  3.702001E-0001 -2.913179E+0000
 -1.985716E-0001  1.541641E-0001
  6.768177E-0002 -2.343016E-0001
 -1.456556E+0000 -4.773326E-0001
  5.158301E-0001 -2.463864E+0000
  2.997674E+0000  1.713702E+0000
 -9.602445E-0001  6.347563E-0001
  3.648809E-0001 -1.219890E-0001
  1.677755E-0001  2.080442E-0001
 -1.336822E+0000  2.203002E+0000
 -1.915373E-0001 -1.483391E+0000
  5.379302E-0001 -1.681884E+0000
 -9.344483E-0001  2.230128E+0000
  4.260060E-0001 -1.218269E+0000
  4.336706E-0001 -1.581305E+0000
 -4.771131E-0001  1.303276E+0000
  2.163961E+0000  1.200711E+0000
 -7.321731E-0001  3.297224E-0002
 -1.612616E+0000  3.844677E-0001
  3.680544E+0000 -3.285526E+0000
 -6.994965E-0001  5.797865E-0001
  9.426050E-0001 -1.441170E+0000
 -3.678377E-0001  1.888648E+0000
  1.385384E+0000 -1.725612E+0000
 -1.719168E+0000  1.779572E+0000
  5.654652E-0001 -3.630462E+0000
  2.819753E-0001  1.983748E+0000
  1.674088E+0000  6.992764E-0001
 -3.169955E+0000  1.126609E+0000
 -8.356565E-0001 -2.914338E+0000
  2.660474E+0000 -9.163536E-0001
  1.920959E+0000  2.043225E+0000
 -1.890975E+0000  7.505616E-0001
 -1.934286E+0000 -1.489020E+0000
  2.323279E+0000 -3.036234E+0000
  3.173419E+0000  2.454265E+0000
 -8.577061E-0001  2.525931E+0000
 -3.812057E+0000 -3.342389E+0000
  4.907839E-0001 -1.753321E+0000
  3.724629E+0000  9.852516E-0001
  1.999468E-0001  2.254526E+0000
 -2.988621E+0000 -1.347624E+0000
  1.443083E+0000 -1.631698E+0000
  2.208097E+0000  1.396821E-0001
 -1.191730E+0000  4.207374E+0000
 -2.991691E-0001 -1.414812E-0001
 -1.907198E+0000 -1.106434E+0000
  2.448899E+0000 -1.403991E+0000
 -1.283524E-0001  3.822855E+0000
 -1.179380E+0000 -8.589000E-0001
  1.974111E-0001 -9.466934E-0001
  1.791371E+0000 -1.108555E+0000
 -8.273167E-0001  1.308389E+0000
  4.569748E-0001 -2.238716E+0000
 -3.624335E-0001  7.666834E-0002
 -8.294220E-0001 -7.027427E-0001
  1.707418E+0000  6.257792E-0001
 -5.144509E-0001  2.408538E+0000
  3.025645E+0000 -1.354282E+0000
 -2.429095E+0000 -1.255872E+0000
  8.890455E-0001 -2.481439E+0000
  2.458575E+0000  1.471352E+0000
 -1.659648E+0000  1.001239E+0000
  8.524330E-0001 -8.090071E-0001
 -1.620452E+0000  1.971076E+0000
 -2.675343E-0001 -1.077745E+0000
  1.918604E-0001 -2.085479E+0000
 -2.561916E-0002 -5.246355E-0001
  3.433037E-0001  1.075023E+0000
 -4.862699E-0001  1.722525E+0000
 -3.293847E+0000 -1.049860E+0000
  4.165230E+0000 -4.041022E+0000
 -1.018219E+0000  1.096706E+0000
  7.889818E-0001  8.632085E-0001
 -1.369413E+0000 -1.559387E+0000
 -2.189884E+0000 -1.291892E+0000
  1.603622E+0000 -2.992948E+0000
  1.811475E+0000 -1.083264E+0000
 -1.489300E+0000  4.660314E-0002
  5.111423E-0001 -1.193280E+0000
  1.711409E+0000  1.089689E+0000
  3.174201E-0001  1.989072E+0000
 -5.087460E-0001 -1.730800E-0001
 -1.290216E+0000 -3.542600E+0000
  9.000857E-0001  8.336029E-0001
  5.207467E-0001 -9.479525E-0001
 -2.594782E+0000 -1.159517E+0000
  2.119553E+0000 -3.702202E+0000
  6.321720E-0003  3.203269E-0001
 -1.892392E+0000 -3.876779E-0001
  4.532880E-0001 -2.906702E-0001
  1.541645E+0000 -8.966799E-0001
 -1.563463E+0000  9.391957E-0001
 -9.097110E-0002  2.991339E-0001
 -1.468261E+0000 -5.987217E-0002
  2.443809E+0000  1.787206E+0000
 -8.759454E-0001  2.213983E+0000
  1.723627E+0000 -3.619640E+0000
  5.797340E-0001  5.067418E-0001
 -1.512544E+0000  3.228305E+0000
 -2.332333E+0000 -1.935313E+0000
 -1.842355E+0000 -1.595702E+0000
  3.566715E+0000  8.041318E-0001
 -1.392666E+0000  3.183556E+0000
 -2.216602E+0000 -3.216470E+0000
 -1.698822E-0001 -4.009002E+0000
  5.489029E+0000  1.619005E+0000
 -1.807662E+0000  4.779278E+0000
 -2.901821E+0000 -2.587892E+0000
  2.805235E-0001 -1.594852E+0000
  4.312469E+0000  6.337141E-0001
  3.389198E-0001  4.023794E+0000
 -2.885945E+0000  2.763904E+0000
  5.265035E-0001 -2.145873E+0000
  2.677880E+0000  1.475503E+0000
  1.131007E+0000  9.814116E-0001
 -3.462070E+0000 -9.389574E-0001
 -4.674380E-0001 -3.502702E+0000
  2.431306E+0000 -6.599015E-0001
 -3.578384E-0001  3.562058E+0000
 -1.259678E+0000  1.002657E+0000
  8.233675E-0002 -3.593028E+0000
  1.901667E+0000 -7.376301E-0001
 -2.037635E+0000  5.269689E+0000
 -2.181513E+0000 -2.579928E-0001
 -8.891060E-0001 -2.519185E+0000
  1.253710E+0000  2.198744E-0001
  9.737055E-0002  2.837778E+0000
 -8.427661E-0001 -4.468427E-0001
 -1.619071E-0001 -7.823942E-0002
  1.425878E+0000 -1.844373E+0000
 -1.223240E+0000  1.168709E+0000
  2.187964E+0000  1.869316E+0000
 -3.639354E+0000 -9.176920E-0002
  1.495027E+0000 -9.679811E-0001
 -8.084105E-0002  4.755728E-0001
  2.115484E-0001 -1.192235E-0001
  3.889773E-0001  5.667316E-0001
 -1.236489E+0000  1.858942E+0000
 -2.210455E+0000 -1.375580E+0000
  2.615271E-0001  8.793545E-0001
  3.695722E+0000 -1.073049E+0000
 -2.311015E+0000  4.284159E+0000
 -9.005674E-0001 -3.931005E+0000
  1.225404E+0000  5.693775E-0001
  1.861115E+0000  2.316654E+0000
 -3.506854E+0000  4.460449E-0001
 -3.383944E-0001 -1.928677E+0000
  2.002703E+0000 -6.857699E-0001
 -5.928692E-0001 -1.605720E+0000
  7.408790E-0001  6.803453E-0001
 -1.521903E-0001  1.630164E+0000
 -1.622711E+0000  1.144515E-0001
 -1.150991E+0000 -8.950957E-0001
  1.798861E+0000 -2.634496E-0001
 -1.860455E+0000  2.307267E+0000
 -4.312453E-0001 -7.136335E-0001
 -2.023022E+0000  8.569495E-0001
  5.065863E+0000 -5.674415E-0002
 -1.568662E+0000  2.392118E+0000
  5.022470E-0002 -1.038354E+0000
  1.093776E-0001  5.059969E-0001
  1.011896E+0000 -2.110384E-0001
  6.096351E-0001 -1.897813E-0001
 -5.673286E-0001 -1.689780E+0000
  1.883152E+0000 -1.343710E+0000
 -4.811732E-0001  3.463054E+0000
 -8.739639E-0001 -1.975578E-0001
 -3.523494E+0000 -1.547481E+0000
  4.204826E+0000 -3.017109E+0000
  1.622371E-0002  1.235169E+0000
 -1.195567E+0000  1.770483E+0000
  6.104835E-0001 -1.123274E-0001
 -1.164670E+0000 -9.828350E-0001
 -6.220392E-0001  4.251777E-0001
 -1.778029E+0000 -4.483507E-0001
 -1.086452E+0000 -8.122232E-0002
  2.461490E+0000  4.332934E-0001
 -6.623334E-0001 -1.044269E+0000
 -1.130808E+0000  2.216827E+0000
  5.709111E-0001 -2.042677E+0000
 -4.299900E-0001 -4.145249E-0001
  2.947297E-0001 -5.861106E-0001
 -1.489742E+0000 -2.418495E-0001
  3.036852E+0000  7.411658E-0001
 -2.273043E+0000  9.084353E-0001
 -2.786187E+0000 -2.938186E-0001
  2.656137E+0000 -2.373471E+0000
  5.886503E-0001  2.885478E-0001
 -6.422009E-0001  2.118726E+0000
 -8.519742E-0001 -1.134813E+0000
  1.114985E-0001 -2.505792E+0000
  1.175210E+0000  1.338317E+0000
  4.481055E-0001  3.864173E+0000
 -4.071248E+0000 -1.716076E+0000
 -1.759189E-0001 -5.090321E+0000
  6.095564E+0000  2.121812E+0000
 -1.660843E+0000  3.075116E+0000
 -2.900205E+0000 -1.976705E+0000
  1.816185E+0000 -1.358367E+0000
  6.666073E-0003  3.681926E+0000
 -1.270780E+0000  1.263394E+0000
 -1.046258E+0000 -5.910036E-0001
 -9.124085E-0001 -1.455943E+0000
  3.890304E+0000  1.020339E+0000
 -1.266134E+0000  4.683222E+0000
 -5.095702E-0001 -1.234322E+0000
 -5.070032E-0001 -3.330654E+0000
  3.183359E+0000  1.273697E+0000
 -1.677805E+0000  2.831245E+0000
 -1.020440E+0000 -2.253202E+0000
 -9.663180E-0001  9.610208E-0002
  1.656512E+0000  1.067754E+0000
 -2.349450E+0000  1.434410E+0000
  1.822922E+0000  8.822179E-0002
  3.463311E-0001  2.540782E+0000
 -8.419133E-0003  2.002937E+0000
 -1.651326E+0000 -1.685696E+0000
 -1.997374E-0002 -7.302205E-0001
  1.489590E+0000  8.576436E-0001
 -1.213408E+0000  1.979378E+0000
  1.380022E-0001 -1.172177E+0000
 -1.826418E-0002 -1.871829E+0000
 -7.576469E-0002  2.317463E+0000
  1.216283E+0000 -1.584553E+0000
 -1.998056E+0000  1.365990E+0000
 -1.633966E-0001 -3.220149E-0001
 -1.258231E-0001  8.206983E-0001
  3.052304E-0001 -2.339858E-0001
  3.697480E-0001  2.817722E+0000
 -1.367204E+0000  2.612348E-0001
 -2.723786E-0001 -1.057643E+0000
  3.887776E+0000 -1.105663E+0000
 -9.861203E-0001 -1.139353E+0000
  2.205978E+0000 -1.836191E-0001
 -2.221597E+0000  1.639206E+0000
  1.714684E+0000 -8.933907E-0001
  5.720704E-0001  7.683493E-0001
  1.232378E+0000  1.477912E+0000
 -1.575054E+0000 -8.089814E-0001
 -2.683320E-0001 -1.006403E+0000
  4.412571E+0000 -6.155616E-0001
 -3.553732E-0001  5.917545E+0000
 -4.811602E+0000 -9.629923E-0001
  3.120783E-0001 -3.000575E+0000
  5.358091E+0000 -4.221237E-0001
 -2.820271E+0000  5.526117E+0000
 -2.771991E+0000 -3.267605E+0000
 -2.618093E+0000 -6.113480E+0000
  6.940877E+0000  1.121147E+0000
 -4.045548E+0000  3.889692E+0000
 -2.828260E+0000 -1.902793E+0000
  2.027130E+0000 -3.803144E+0000
  2.697444E+0000  4.384578E+0000
 -2.397345E+0000  2.731371E+0000
 -2.370626E+0000 -5.086022E+0000
  2.337446E+0000 -1.540426E+0000
  3.367666E+0000  3.009177E+0000
 -4.552358E+0000  3.796975E+0000
 -4.085172E+0000 -4.105534E+0000
  3.970009E+0000 -1.965392E+0000
  2.158995E+0000  5.678689E+0000
 -3.362681E+0000  2.382082E+0000
 -9.722300E-0001 -2.900836E+0000
  2.567245E+0000  1.348988E+0000
 -3.902375E-0001  5.543735E-0001
 -1.569321E+0000 -1.839921E+0000
 -4.268281E-0001 -1.020104E+0000
  1.218453E+0000  1.077461E+0000
 -1.015502E+0000  2.637380E+0000
 -2.953839E+0000 -2.882613E-0001
  1.609672E+0000 -2.168813E+0000
  2.648428E+0000  2.352990E+0000
 -3.486156E+0000  1.661705E+0000
 -2.130661E+0000 -3.510084E+0000
  1.502158E+0000 -3.601740E+0000
 -4.649701E-0001  9.419020E-0001
  3.130064E+0000  3.313879E-0001
 -1.319022E+0000  2.022390E+0000
 -8.666054E-0001 -3.599633E+0000
  9.091583E-0001 -2.819560E-0001
 -1.709218E-0001  2.776372E+0000
 -1.611570E+0000 -2.058073E+0000
  1.185522E+0000 -1.438093E+0000
  1.172718E+0000  2.424820E+0000
  5.307476E-0001 -8.553272E-0001
 -1.884896E+0000 -3.108450E-0001
  2.468786E+0000 -7.846170E-0001
 -1.332680E+0000  2.345882E+0000
 -1.204561E+0000 -2.158281E-0001
 -1.796913E+0000 -1.685583E+0000
  6.727504E-0001  4.593426E-0002
  2.908948E-0001  3.631210E-0001
  1.659286E+0000  2.133158E+0000
 -1.992506E+0000  3.749879E-0001
 -4.946154E-0001 -6.705704E-0001
  1.121090E+0000 -1.683821E+0000
 -6.524356E-0001  2.151253E+0000
  1.105705E+0000 -8.885680E-0001
 -1.815522E+0000 -2.004981E+0000
  2.020136E+0000  1.649604E+0000
  2.012288E-0001  1.459333E+0000
 -3.351406E+0000 -1.138189E+0000
  4.620646E+0000 -3.424628E+0000
 -6.173287E-0001  1.450429E+0000
  8.713437E-0001  2.206937E+0000
 -3.433979E+0000  1.353195E+0000
  1.916132E+0000 -3.153707E+0000
  1.667457E+0000  7.165732E-0001
  2.650395E+0000  1.934015E+0000
 -1.928217E+0000  2.014324E-0001
 -1.205909E+0000 -1.350189E+0000
  3.407935E+0000  4.719301E-0001
 -1.620652E+0000  2.990995E+0000
 -1.872130E+0000  1.163910E+0000
 -5.988221E-0001 -3.491926E+0000
  2.348954E+0000  5.354901E-0001
 -1.679998E-0001  8.602889E-0001
 -6.204235E-0001  1.599808E+0000
 -2.679171E+0000 -4.465877E-0001
 -5.852266E-0001 -1.718036E+0000
  7.350758E-0001  1.566644E+0000
 -6.931529E-0001 -1.509897E+0000
 -1.518888E+0000 -2.322105E+0000
  3.134281E+0000  1.197029E+0000
 -4.901774E-0001  2.868082E+0000
 -7.618696E-0001  1.486948E+0000
 -6.300474E-0001 -1.515214E+0000
  1.887080E+0000  1.043377E+0000
 -8.262706E-0001  1.566245E+0000
  7.085924E-0001 -1.804368E-0001
 -3.850408E-0001  7.183583E-0001
  4.872444E-0001 -7.669754E-0001
  1.369956E+0000  2.204280E+0000
 -3.012655E+0000  4.852309E-0001
 -1.566082E+0000 -3.843851E+0000
  2.348093E+0000 -2.172890E+0000
  2.575888E-0001  3.964455E+0000
 -2.522122E+0000  1.490862E+0000
 -1.513278E+0000 -2.796821E+0000
  4.844324E-0001 -7.658758E-0001
  2.196746E-0001  1.475580E+0000
 -2.518945E+0000  2.565603E+0000
  4.434932E-0001 -2.220057E+0000
  3.362467E-0001  1.397072E+0000
  1.620193E+0000 -3.396607E-0001
  1.134085E+0000  8.546562E-0002
 -1.743941E+0000  1.154577E+0000
 -1.290335E-0001 -2.257338E-0001
 -1.218340E-0001 -1.006653E+0000
 -5.493249E-0001 -1.211030E+0000
  4.207726E-0001 -2.386263E+0000
  1.543093E+0000  2.407145E-0001
 -5.128517E-0001  1.286722E+0000
 -2.394096E+0000  2.162387E-0001
  1.710020E+0000 -2.122889E+0000
  1.900971E+0000  2.096856E+0000
 -1.362482E+0000  7.116496E-0001
 -1.951274E+0000 -3.285642E+0000
 -1.050624E-0001 -2.381811E+0000
  3.733830E+0000  7.461699E-0001
 -1.530424E+0000  4.249400E+0000
 -1.929433E+0000 -5.595223E-0001
  5.746282E-0001 -4.515057E+0000
  1.120261E+0000  1.239370E+0000
  2.367196E+0000  1.476258E+0000
 -3.427813E+0000  4.756122E-0002
  2.045932E+0000 -2.514940E+0000
  3.128880E+0000  1.507115E+0000
 -2.743491E+0000  2.482562E+0000
 -2.219611E+0000 -2.234291E+0000
  1.396243E+0000 -4.653915E+0000
  4.833513E+0000  2.756158E+0000
 -3.365777E+0000  4.796496E+0000
 -3.435644E+0000 -4.777319E+0000
  2.281794E+0000 -3.667443E+0000
  4.746220E+0000  3.390568E+0000
 -4.900211E+0000  3.540580E+0000
 -1.455419E-0001 -4.914062E+0000
  3.499788E+0000 -1.630329E+0000
  3.394268E+0000  4.867089E+0000
 -2.146385E+0000  1.060904E+0000
 -1.142629E+0000 -6.502876E+0000
  6.475003E+0000 -8.162310E-0001
 -1.439875E-0002  4.387798E+0000
 -5.148254E+0000  9.958797E-0003
 -4.553465E-0001 -4.259757E+0000
  2.345034E+0000  1.972239E+0000
  2.535227E+0000  2.710364E+0000
 -6.006631E+0000  7.860869E-0002
  2.223566E+0000 -5.229900E+0000
  2.579960E+0000  7.089859E-0002
  5.478895E-0001  4.272348E+0000
 -1.249920E+0000 -2.345917E+0000
 -2.657765E+0000 -2.558050E+0000
  2.779022E+0000  8.928768E-0001
  1.263880E+0000  2.611666E+0000
 -4.141172E+0000  1.014361E+0000
 -1.406964E+0000 -4.394350E+0000
  3.129465E+0000 -1.145216E+0000
  5.570841E-0001  2.357456E+0000
 -2.181407E+0000  1.554184E+0000
 -1.317303E+0000 -1.060154E+0000
  1.149866E+0000 -5.408701E-0001
  2.849865E+0000  3.911966E-0003
 -1.272653E+0000  3.005843E+0000
 -3.420504E+0000  3.304773E-0001
  4.726660E-0001 -3.158349E+0000
  1.975567E+0000 -1.350009E+0000
  6.908496E-0001  3.807212E+0000
 -9.728742E-0001  9.538120E-0001
 -1.385892E+0000 -1.373959E+0000
  2.543280E+0000  4.347082E-0001
 -1.124510E+0000  1.542644E+0000
 -1.126038E+0000 -2.519125E+0000
  2.173626E+0000 -2.410507E+0000
  1.823603E+0000  3.832420E+0000
 -1.838315E+0000  1.996352E+0000
  8.029504E-0001 -1.714009E+0000
  7.160935E-0001 -4.104313E-0001
 -1.438875E+0000  4.208555E+0000
 -2.847584E+0000 -8.966600E-0001
  1.506408E+0000 -7.232372E+0000
  4.098863E+0000  1.284054E+0000
 -1.538294E+0000  4.638430E+0000
 -3.339697E+0000 -1.166318E+0000
  1.159433E+0000 -4.412332E+0000
  2.373407E+0000 -7.029625E-0001
  2.160581E+0000  3.159990E+0000
 -1.477404E+0000 -2.259579E+0000
  3.206687E+0000 -4.825281E+0000
  2.209902E+0000  2.994632E+0000
 -1.344122E+0000  3.868574E+0000
 -1.807539E+0000 -1.253700E+0000
  1.498879E+0000 -2.435183E+0000
  2.964809E+0000  6.440397E-0001
 -2.004361E+0000  1.534197E+0000
 -2.956863E+0000 -1.084554E+0000
 -1.706923E-0001 -2.593163E-0001
  1.033335E+0000 -3.902168E-0001
 -4.498217E-0001 -9.452066E-0001
 -5.585611E-0001  4.973308E-0001
  1.951677E+0000 -1.108464E+0000
 -2.377707E+0000  3.312185E+0000
 -5.222665E-0001 -1.093718E+0000
 -8.407911E-0002  2.098358E-0001
 -7.383791E-0001  1.843444E+0000
 -1.093537E+0000 -1.324019E+0000
  2.809042E-0001 -1.056044E-0001
  9.054604E-0001  7.459477E-0001
  2.528090E-0001 -2.480774E-0001
 -1.349583E-0001  2.004563E-0001
 -1.765686E-0001  4.809336E-0001
  2.457842E+0000  4.966510E-0001
 -1.054217E+0000 -1.097091E-0001
  5.691145E-0001 -4.498180E-0001
  4.981220E-0001 -4.396776E-0001
 -2.670288E+0000  6.800185E-0001
  7.494975E-0001  4.572758E-0001
  1.302707E+0000 -2.279324E-0001
 -1.560564E+0000  1.878378E+0000
 -1.741142E+0000  4.559144E-0001
  1.185656E+0000 -1.127868E+0000
 -7.360378E-0001  1.539003E+0000
  7.567489E-0001  3.181995E-0002
 -2.526207E+0000  5.962404E-0001
 -1.809394E+0000 -1.895202E+0000
  1.788150E+0000 -2.442768E+0000
  5.435430E-0001  3.416657E-0001
  1.733300E-0001  2.985519E+0000
 -1.547720E+0000 -1.634731E+0000
 -3.760488E-0001 -1.569078E+0000
  4.303367E-0001 -1.950656E+0000
  1.149782E+0000  1.506671E-0001
 -1.508965E+0000  2.692306E+0000
  1.912689E+0000 -7.338371E-0001
 -2.242301E+0000  5.823822E-0001
  4.307564E-0001 -1.474799E+0000
 -2.456367E+0000 -8.159173E-0001
  4.624140E+0000  1.669296E+0000
 -2.633566E+0000  4.300629E+0000
 -3.052416E+0000 -8.041610E-0001
  4.466312E+0000 -3.362408E+0000
  6.726771E-0001  4.914744E-0001
 -3.861973E-0001  2.263939E+0000
 -3.894626E+0000 -5.137908E+0000
  4.962991E+0000 -6.607240E-0001
  1.832111E+0000  5.694544E+0000
 -3.393338E+0000  3.113127E+0000
 -1.388074E-0001 -3.943171E+0000
  1.648465E+0000 -2.536433E+0000
  2.688366E+0000  1.544093E+0000
 -1.518961E+0000  3.854213E+0000
 -1.512073E+0000 -1.602840E+0000
 -2.056791E+0000 -4.705475E+0000
  3.818381E+0000 -4.472065E-0001
  3.174295E-0001  3.129298E+0000
 -2.155531E+0000  8.481967E-0001
 -1.374077E+0000 -7.581215E-0001
  1.511207E+0000  4.948491E-0001
  2.458250E-0001  3.089289E+0000
 -2.008624E+0000 -2.461793E-0001
  9.655462E-0001  6.092334E-0001
  2.242415E+0000  1.421311E+0000
 -3.217711E+0000  2.795449E+0000
 -1.483527E+0000 -9.832053E-0001
  1.195790E+0000 -2.145498E+0000
  2.128402E+0000  1.954340E+0000
 -1.681392E+0000  9.437378E-0001
 -1.681597E+0000 -1.223169E+0000
  1.155030E+0000 -4.390125E+0000
  1.317938E+0000  2.938334E+0000
  2.039734E+0000  3.196116E+0000
 -1.462627E+0000  2.762525E+0000
 -2.621164E+0000 -4.329043E-0001
 -1.861574E+0000 -1.738616E+0000
  3.129961E+0000  5.573382E-0001
 -1.054409E-0001  5.439438E+0000
 -4.312820E+0000 -5.016674E-0001
  1.042167E-0001 -4.120391E+0000
  1.543184E+0000  4.073187E-0001
  9.171371E-0001  2.588126E+0000
 -2.810763E+0000 -9.230640E-0001
 -6.973274E-0001 -2.781330E+0000
  4.380288E+0000 -1.460778E+0000
 -1.101009E+0000  2.804900E+0000
  7.859773E-0002 -6.895470E-0001
 -4.130974E-0001 -2.683876E+0000
  7.750336E-0001 -9.305826E-0001
  3.624447E+0000  3.884392E+0000
 -3.168180E+0000  3.313637E+0000
 -1.622530E+0000 -2.858184E+0000
 -1.632011E-0001 -1.576439E+0000
  6.148028E+0000  8.584435E-0001
 -1.870398E+0000  5.133908E+0000
 -5.584466E+0000  4.317077E-0001
  1.248860E+0000 -4.800646E+0000
  3.707700E+0000  1.082455E+0000
 -6.838132E-0001  4.537541E+0000
 -3.767456E+0000 -8.494655E-0001
  1.041069E+0000 -3.435369E+0000
  3.069362E+0000  1.876302E+0000
  1.420897E-0001  3.903990E+0000
 -3.849746E+0000 -1.316488E+0000
  2.603946E+0000 -4.620306E+0000
  1.175663E+0000  2.323524E+0000
  1.675527E+0000  2.036950E+0000
 -1.664411E+0000 -1.230436E+0000
 -6.937158E-0001 -2.684466E+0000
  3.735120E+0000 -1.053541E+0000
  6.739555E-0001  3.528314E+0000
 -9.632227E-0001  1.417255E-0001
 -6.669798E-0001 -2.714970E+0000
  2.877970E+0000  3.169901E-0001
 -1.613477E+0000  4.173445E+0000
 -4.049932E-0001 -1.135032E+0000
 -4.619451E-0001  5.990176E-0001
 -1.839873E-0001  1.505713E-0001
 -8.990645E-0001 -1.966328E+0000
  1.355014E+0000  1.710884E+0000
  1.100213E+0000 -1.623589E-0001
 -2.445578E+0000  1.406892E+0000
 -1.728763E+0000 -9.263174E-0001
  1.406808E+0000 -6.696920E-0001
  1.400602E+0000  1.130128E+0000
 -1.579501E+0000 -5.671330E-0001
 -5.931674E-0001 -1.389679E+0000
  8.096751E-0001  1.472822E-0001
  2.192239E-0001  2.414992E+0000
 -1.654796E+0000 -2.052117E-0001
 -2.364844E+0000 -2.147504E+0000
  3.988903E+0000 -2.252878E+0000
  3.445513E-0001  4.232560E+0000
 -3.869567E+0000  1.418541E+0000
 -1.399347E+0000 -2.590525E+0000
  3.029907E+0000 -1.699461E+0000
  7.354569E-0001  2.498269E+0000
 -1.972640E+0000  1.975837E+0000
 -2.496220E+0000 -8.668802E-0001
  5.717784E-0001 -7.897252E-0002
  1.784770E+0000  2.169546E+0000
 -1.113959E+0000  2.709181E+0000
 -1.362578E+0000 -1.400897E+0000
  1.011602E-0002 -2.343695E+0000
  1.650439E+0000  3.753242E-0001
 -9.474182E-0001  2.702264E+0000
 -2.118828E+0000 -6.013877E-0001
 -9.334395E-0002 -3.479732E+0000
  1.851561E+0000 -6.915421E-0001
  1.118530E+0000  2.376692E+0000
 -6.723742E-0001  1.759840E+0000
 -3.321766E+0000 -7.422997E-0001
  2.598352E+0000  2.060008E-0001
 -1.434029E+0000  1.152406E+0000
 -9.464340E-0001 -1.773987E+0000
  2.211928E+0000 -7.262931E-0001
  1.913756E-0002  1.699836E+0000
 -1.116062E+0000  1.917740E+0000
 -5.772211E-0001 -8.028098E-0001
 -2.713335E-0001 -3.889454E-0001
  3.979363E+0000 -1.236533E+0000
 -1.136207E+0000  2.415335E+0000
 -2.119878E+0000 -8.726312E-0001
  1.752674E+0000 -1.695325E+0000
 -2.453325E-0001  2.552197E+0000
 -1.724714E+0000  2.215134E+0000
 -2.889468E+0000 -3.352217E+0000
  3.445092E+0000 -4.139652E+0000
  1.475934E+0000  3.172680E+0000
 -1.319240E+0000  2.413991E+0000
```
