## Supplementary material for "Pervasive false brain connectivity from electrophysiological signals": MahmoudiKarimiCase1-timeseries.txt (part 10 of 133)

```
 -3.108121E+0000 -1.648954E-0001
 -2.610780E-0002 -2.679102E+0000
  7.410797E-0001  7.631575E-0001
  1.481571E+0000 -3.385872E-0001
  1.892235E+0000  1.814532E+0000
 -1.946176E+0000  1.658998E+0000
 -1.415411E+0000 -2.885089E-0001
 -1.683974E-0001 -1.675806E+0000
  4.589832E+0000  1.729864E+0000
 -2.558019E+0000  1.729378E+0000
 -1.861104E+0000 -9.678678E-0001
  2.306635E+0000 -2.848103E+0000
 -8.236535E-0001  3.093402E+0000
  7.471695E-0001  6.956461E-0001
 -2.771465E+0000 -2.481813E+0000
  1.720448E+0000 -1.011698E+0000
  6.163154E-0001  9.268866E-0001
 -3.538786E+0000  1.146724E+0000
 -3.312166E+0000 -2.311476E+0000
  1.230933E+0000 -3.429473E+0000
  1.661736E+0000  1.076109E+0000
 -1.096973E+0000  1.346089E+0000
 -3.129497E+0000  3.164343E-0001
  1.476095E+0000 -1.053009E+0000
 -8.560942E-0002  1.793095E+0000
 -1.797603E+0000 -2.477334E+0000
  1.838556E+0000 -3.573295E+0000
  1.666984E+0000  3.071499E+0000
 -5.709420E-0001  2.445354E+0000
 -2.917757E+0000 -3.390638E+0000
  5.626709E-0001 -1.992522E+0000
  4.279634E+0000  1.173240E+0000
 -2.317427E+0000  1.587293E+0000
 -1.793178E+0000 -3.844596E-0001
  1.823598E+0000 -2.771314E+0000
  2.516616E+0000 -8.237859E-0001
  2.692200E+0000  3.101012E+0000
 -2.594374E+0000 -7.328716E-0001
  7.949975E-0002 -1.661379E+0000
  2.012042E+0000  1.645922E+0000
 -1.207596E+0000  7.413472E-0001
 -1.631673E+0000  2.223044E-0001
  6.261434E-0001 -1.067135E+0000
 -1.205345E+0000  7.520516E-0001
 -4.182810E-0002 -1.845879E-0001
  1.899780E-0001  6.452439E-0001
  7.299921E-0001 -4.161468E-0001
 -4.419776E-0001 -9.296785E-0002
 -9.024270E-0001 -1.262541E+0000
  9.995435E-0001 -1.103485E-0001
  2.054510E+0000  5.477989E-0001
 -9.726902E-0001  4.724071E-0001
 -6.114529E-0001 -2.025008E+0000
  1.891053E+0000  1.055055E-0001
  3.079475E-0001  3.999071E+0000
 -2.104770E+0000  4.866612E-0001
 -2.750267E+0000 -2.437130E+0000
  3.124644E+0000 -1.247816E+0000
  2.563153E+0000  1.462503E+0000
 -3.727439E+0000  2.981897E+0000
 -1.504401E+0000 -1.356492E+0000
 -1.520107E+0000 -1.082599E+0000
  2.150888E+0000 -9.903686E-0001
  1.434545E+0000  1.167036E+0000
 -9.627320E-0001  1.765204E+0000
  2.453703E-0001 -3.772695E-0002
  6.690316E-0001 -1.722210E+0000
 -1.312854E+0000 -2.287063E+0000
  2.083936E+0000  2.266041E-0001
 -5.508733E-0001  2.254305E+0000
 -2.331251E+0000  6.811300E-0001
 -1.354250E+0000 -2.805321E+0000
  4.066069E+0000 -1.173659E+0000
  1.033521E+0000  2.876805E+0000
 -3.690991E+0000 -7.130194E-0002
  2.607961E+0000 -1.468859E+0000
  1.204891E+0000  3.966479E-0001
 -1.438190E+0000  1.002784E+0000
  1.280439E+0000 -6.654346E-0001
 -5.135553E-0001  1.597647E+0000
 -1.243338E-0001  1.461649E+0000
 -1.601319E+0000 -8.451923E-0001
  6.872273E-0001  7.326523E-0001
  2.072878E+0000 -2.833661E-0001
 -2.493506E+0000  1.661691E+0000
 -9.847307E-0001 -1.406864E+0000
  4.117231E+0000 -1.538579E+0000
  7.215533E-0001  3.716042E+0000
 -2.866851E+0000  1.802384E+0000
 -2.358242E+0000 -4.169808E+0000
  2.734873E+0000 -3.448710E+0000
  3.125259E+0000  4.232367E+0000
 -1.697360E+0000  2.004997E+0000
 -3.091443E+0000 -1.461192E+0000
  2.596718E+0000  1.442233E-0001
  1.387624E+0000  5.779945E-0001
 -2.296240E+0000  2.091924E+0000
 -8.955305E-0001 -7.898221E-0001
  1.691617E+0000 -5.031308E-0001
  1.338214E+0000  2.291087E+0000
 -4.817210E+0000  2.840637E+0000
 -2.081062E-0001 -3.703613E+0000
  1.612479E+0000 -2.508594E-0001
  1.084338E+0000  2.181701E+0000
 -1.833190E+0000  3.470318E+0000
 -6.094463E-0001 -2.818919E+0000
 -7.192384E-0002  4.736265E-0003
  8.854722E-0001  5.816248E-0001
  4.655594E-0001  2.973441E+0000
 -2.006061E-0001 -7.382222E-0001
 -2.391911E+0000 -1.013188E-0001
  2.077382E+0000 -1.073464E+0000
 -6.649957E-0002  2.345257E+0000
 -2.283906E+0000  7.031546E-0001
  1.209735E+0000 -2.175238E+0000
  4.503771E-0001  8.291919E-0001
  1.322184E+0000 -3.979089E-0001
 -1.286061E+0000  1.246603E-0001
  2.543810E-0001 -2.213680E+0000
  1.666611E+0000 -4.140967E-0001
 -1.771682E-0001  1.706894E+0000
 -1.101042E+0000  7.508404E-0001
  6.046011E-0001 -3.617615E+0000
  2.989557E+0000  1.279347E+0000
  1.156929E+0000  2.417592E+0000
 -2.531617E+0000 -5.797735E-0001
  1.011164E+0000 -1.865618E+0000
  3.342348E-0001  3.767526E-0001
 -2.768478E+0000  4.414531E+0000
 -4.538287E-0001 -1.474715E+0000
 -5.288046E-0001  1.021523E+0000
 -1.036017E-0001 -7.078307E-0001
  1.309780E+0000  1.203876E+0000
 -8.718819E-0001  5.985206E-0001
 -1.896317E+0000 -1.350064E+0000
  2.645116E+0000 -1.911233E+0000
 -8.231325E-0003  2.500724E+0000
 -3.708933E+0000  3.869794E-0001
 -7.656241E-0001 -3.618662E+0000
  2.224476E+0000 -1.213819E+0000
  2.694667E-0001  3.266975E+0000
 -3.340114E-0001  2.712418E+0000
 -1.453034E+0000 -1.879908E+0000
 -4.037092E-0001 -8.288537E-0001
 -1.800771E-0002  3.881368E+0000
 -9.656023E-0001  7.206483E-0001
 -3.510191E+0000 -2.140068E+0000
  3.678081E+0000 -2.643421E+0000
 -7.378985E-0001  3.959820E+0000
 -1.178364E+0000  8.090356E-0001
 -1.716569E+0000 -4.131991E+0000
  3.886207E+0000 -2.813779E+0000
 -9.258046E-0002  7.686794E-0001
  1.019180E-0001  2.425441E+0000
 -2.722510E+0000 -2.233951E+0000
 -1.765227E+0000  5.277215E-0001
  3.791976E+0000  1.071910E+0000
 -1.691899E-0001  3.059772E+0000
 -1.218862E+0000 -8.305654E-0001
 -1.810641E+0000 -2.141621E+0000
  4.271149E+0000 -3.219836E+0000
  7.021248E-0001  5.626682E-0001
 -1.363417E+0000  2.317758E+0000
 -2.525628E+0000 -6.318143E-0001
 -9.575542E-0001 -2.097483E+0000
 -1.524585E+0000  2.692430E+0000
  1.117196E+0000 -4.305309E-0001
 -8.719520E-0001 -1.510893E+0000
 -3.003261E-0001  2.624638E+0000
  3.081819E+0000  3.478103E+0000
 -2.534093E+0000  1.457465E-0001
 -2.031620E+0000 -1.747602E+0000
  2.022717E+0000 -2.018303E+0000
 -3.537216E-0001  2.469424E-0001
  8.318364E-0001  1.299788E+0000
 -1.643226E+0000 -1.534620E+0000
 -4.414204E-0001 -1.425822E+0000
  1.589770E+0000  1.017398E+0000
 -6.638586E-0001 -1.394256E+0000
 -8.097588E-0001 -6.964934E-0001
  8.891555E-0001  1.251838E+0000
 -1.244479E+0000 -1.451088E+0000
  6.988326E-0001  1.390590E+0000
  2.725344E+0000  4.237653E-0001
 -1.934689E+0000  8.432431E-0001
  1.903356E-0001 -1.702464E+0000
  1.917421E+0000 -2.159452E+0000
  2.301272E-0001  2.419449E+0000
 -1.822092E+0000  1.026223E+0000
 -9.736504E-0001 -3.732643E+0000
  3.122392E+0000 -1.257041E+0000
 -6.219107E-0001  4.249324E+0000
 -2.815757E-0001 -2.456468E-0001
 -3.337920E+0000  5.898946E-0001
  2.964181E+0000 -1.563572E+0000
  3.872486E-0002  2.052337E+0000
 -2.037247E+0000  4.862701E+0000
  8.248240E-0001 -5.900166E-0001
 -7.710890E-0001 -9.453131E-0001
  8.902405E-0001  2.055295E+0000
 -5.609507E-0001  4.410658E-0001
  2.457265E+0000  5.988627E-0001
  8.293168E-0001  3.994760E-0001
 -2.143224E+0000 -2.847312E+0000
  9.410662E-0001 -1.662839E+0000
  1.734643E+0000  1.221270E+0000
  4.757494E-0002  1.624949E+0000
 -2.461041E+0000 -1.272838E+0000
  3.361703E-0001 -2.863962E+0000
  2.946549E+0000 -2.261444E+0000
 -1.280474E+0000  2.616787E+0000
  2.861191E+0000  8.039900E-0001
 -8.951011E-0001  1.357633E+0000
 -1.423668E+0000 -2.376937E+0000
 -8.213402E-0001 -1.835697E+0000
  3.653846E+0000  3.090325E+0000
 -1.810833E+0000  4.201512E+0000
 -3.182754E+0000 -2.919789E+0000
  2.531063E+0000 -2.856978E+0000
  2.611090E+0000  3.128625E+0000
 -4.776435E+0000  3.181891E+0000
 -2.041078E+0000 -6.049204E+0000
  3.893368E+0000 -3.857468E+0000
  2.327442E+0000  2.117737E+0000
 -2.282811E-0001  1.909073E+0000
 -4.237495E+0000 -6.334429E-0001
  1.768332E+0000 -3.735225E+0000
  2.688605E+0000 -1.372288E-0001
 -5.325416E-0002  2.403413E+0000
 -1.634266E+0000  6.042998E-0001
 -4.814105E-0001 -4.239415E+0000
  2.960584E-0001 -2.154525E+0000
  1.874174E+0000  5.923912E-0001
 -2.000338E+0000  6.376953E-0001
 -9.800779E-0001 -5.108336E+0000
  8.481874E-0001 -1.827568E+0000
 -2.741968E-0001  4.174209E+0000
 -2.871897E+0000 -1.409775E+0000
 -2.384278E+0000 -2.321819E-0001
  4.394259E+0000 -3.174102E-0001
 -4.548918E-0001  1.911938E+0000
 -4.035461E+0000  2.369495E+0000
  2.231694E+0000 -4.310185E+0000
 -1.107813E+0000  1.393577E+0000
  2.914642E+0000  1.436046E-0001
 -1.513065E+0000 -6.124522E-0002
 -2.725275E+0000  3.240722E-0001
  3.650097E+0000 -1.408581E+0000
  1.692042E+0000  2.407113E+0000
  2.549331E+0000  1.789561E+0000
 -4.634175E+0000  1.045939E+0000
  9.363067E-0001 -1.330011E+0000
  2.526499E+0000 -1.469615E-0001
  3.857329E-0001  1.536175E+0000
  5.572827E-0001  1.622243E+0000
 -2.839085E+0000 -2.729934E+0000
  1.870520E+0000 -1.129423E+0000
  1.265681E+0000  4.410540E-0001
 -3.549515E+0000  1.494801E+0000
  1.829352E+0000 -3.949814E+0000
  3.393061E+0000  3.320746E+0000
 -6.728058E-0001  3.162920E+0000
 -4.320658E+0000 -3.606724E+0000
  1.706513E+0000 -1.003125E+0000
  1.216257E+0000  2.255410E+0000
 -1.635973E+0000  1.321931E+0000
 -6.010560E-0001 -3.583091E-0001
  6.233154E-0001 -4.498958E-0001
 -1.908067E-0001  2.713265E-0001
 -1.221901E-0001  1.922670E+0000
  7.945165E-0001 -3.094387E-0001
  2.925368E-0001 -3.103390E-0001
  1.887910E+0000 -1.361382E-0001
  3.601448E-0001 -6.327657E-0001
 -1.206672E+0000  2.282795E-0001
 -1.258753E+0000 -1.633860E+0000
  3.549858E+0000 -7.048190E-0001
  2.720954E-0001  1.750120E+0000
 -3.112538E+0000  2.865686E-0001
  7.482419E-0001 -4.598789E+0000
  3.099170E+0000  1.696674E+0000
  3.581697E-0001  3.730504E+0000
 -3.904087E+0000 -9.149151E-0001
  8.157575E-0002 -3.573781E+0000
  3.098633E+0000  9.655805E-0001
  3.848198E-0001  2.221052E+0000
 -1.978320E+0000 -5.825361E-0001
  2.357787E-0001 -3.233287E+0000
 -2.684462E-0001  2.985503E+0000
  4.715564E-0001  1.594782E-0001
 -4.074413E+0000 -5.613683E-0001
  2.838290E+0000 -7.059843E-0001
 -3.712229E-0001  4.282869E-0001
 -5.933522E-0001  6.536916E-0001
  8.627892E-0001 -1.300236E+0000
 -1.299588E+0000 -6.460321E-0001
  8.923786E-0001  4.518230E-0001
 -2.530128E-0002  1.589655E+0000
 -3.441538E+0000 -7.289449E-0001
  1.405796E+0000 -2.689624E+0000
  1.993913E+0000 -1.710900E+0000
  1.129679E-0002  1.248465E+0000
  1.103758E+0000 -2.305081E+0000
  4.920499E-0001 -2.174260E+0000
 -4.050306E-0001  1.411995E-0001
  2.343321E+0000  4.289506E-0001
 -1.124246E+0000 -1.984287E+0000
 -1.086813E-0001  6.518265E-0001
  2.161463E+0000  3.575872E-0001
 -3.209546E+0000  6.255454E-0001
 -9.400964E-0001 -2.188741E+0000
  1.504124E+0000 -1.342750E+0000
 -1.688418E+0000  1.095570E+0000
 -9.000930E-0001  7.021535E-0001
  2.553731E+0000 -3.427151E+0000
  9.676888E-0001 -2.541551E-0001
  1.100225E-0001  4.011986E+0000
 -3.403735E+0000 -7.953220E-0001
 -8.858577E-0001 -2.910095E+0000
  3.678743E+0000 -1.491890E-0001
 -3.837725E+0000  3.832283E+0000
 -1.316986E+0000 -1.825378E+0000
 -2.232517E-0001 -2.480640E+0000
  3.137481E+0000  2.946982E+0000
 -1.178730E+0000 -7.015018E-0001
 -4.171594E+0000 -8.425277E-0001
  4.889476E+0000 -5.380903E+0000
  2.934624E+0000  3.770883E+0000
 -2.580364E+0000  3.642039E+0000
 -2.011349E+0000 -2.115270E+0000
 -4.607867E-0001 -2.482165E+0000
  1.104313E+0000  9.256999E-0001
 -6.786746E-0001  2.431217E+0000
 -7.807383E-0001 -2.162574E+0000
  1.123980E+0000 -3.287300E+0000
  2.193118E+0000  2.200710E+0000
 -1.157595E+0000  3.811400E-0001
 -9.256822E-0001 -1.187752E+0000
  2.220626E+0000 -1.216399E+0000
 -5.234674E-0001 -2.095181E+0000
  2.292035E+0000 -1.369072E+0000
 -2.334918E-0001  2.022499E+0000
  1.122975E+0000  1.691153E+0000
 -3.375363E+0000 -2.228185E+0000
  1.744022E+0000 -2.966272E+0000
  3.636766E+0000  1.186534E+0000
 -4.815073E+0000  5.470032E+0000
 -9.727136E-0001 -4.657794E+0000
 -3.079455E-0001 -3.534729E+0000
  4.964166E+0000  2.900269E+0000
 -4.181650E+0000  4.761591E+0000
 -3.801187E+0000 -4.279265E+0000
  2.130678E+0000 -2.384614E+0000
  1.989990E+0000  3.586162E+0000
 -1.276937E+0000  1.544250E+0000
 -1.732051E+0000 -2.127591E+0000
  1.888132E+0000 -9.312529E-0001
 -1.231745E+0000  2.519107E-0001
 -2.430690E-0001 -1.441773E+0000
 -1.470169E+0000  2.159660E+0000
  2.297155E+0000  2.513694E+0000
 -3.004520E+0000  1.132752E+0000
 -1.309117E+0000 -3.561921E+0000
  1.208383E+0000 -2.275495E+0000
  8.897965E-0001  1.343740E+0000
  3.565212E-0001 -3.171672E-0001
 -1.465885E+0000 -3.648755E-0001
 -5.967776E-0001 -2.455892E+0000
 -1.342187E+0000 -2.545797E-0001
  2.367852E+0000  1.057366E+0000
 -2.854061E+0000  2.175785E+0000
  1.791546E+0000  1.075266E+0000
 -3.126546E-0001  2.751384E-0001
 -2.611739E+0000  1.097198E+0000
  1.028764E+0000 -3.135696E+0000
  2.279153E+0000  1.809462E-0001
  1.646522E+0000  2.123887E+0000
 -3.739173E+0000  1.461377E+0000
 -1.481495E+0000 -2.175746E+0000
  1.629541E+0000 -1.510488E-0001
 -5.340105E-0001  1.904011E+0000
 -1.636623E+0000 -5.502189E-0001
  8.133150E-0001 -1.150773E+0000
  3.682028E-0001 -1.052925E-0001
 -9.065795E-0001  1.363267E+0000
 -5.220997E-0001 -5.486185E-0001
  2.539309E-0002  2.985601E-0002
  1.218641E+0000  1.706252E+0000
  6.587439E-0001  1.007657E+0000
 -1.671441E+0000 -1.428095E+0000
  1.213164E+0000 -1.012310E+0000
  1.091142E+0000 -8.261812E-0001
  3.136152E-0001  1.681837E+0000
  8.099420E-0001 -3.657660E-0003
 -1.210600E+0000 -5.738684E-0001
  2.493267E+0000 -5.972719E-0001
  1.607572E-0001  4.439947E-0001
 -2.763785E+0000  2.284919E+0000
 -4.629309E-0001 -2.697571E+0000
  2.048442E+0000 -2.486820E+0000
  4.158147E-0001  1.840719E+0000
 -7.661406E-0001  1.380522E+0000
 -2.699449E-0002  6.284081E-0001
 -4.989908E-0001 -2.704321E-0001
  5.621418E-0002 -5.958692E-0001
  1.195024E+0000 -5.492048E-0001
 -1.873397E+0000  1.767283E+0000
  4.215690E-0003  4.247114E-0001
  1.767350E+0000 -9.962280E-0001
  6.684524E-0001  6.987573E-0001
  4.033710E-0001  1.071674E+0000
 -2.523763E+0000 -1.201322E+0000
  4.602072E-0001 -1.745660E+0000
  1.292653E+0000  1.204685E+0000
  8.226927E-0002 -3.075357E-0001
  2.194333E-0001 -1.170398E+0000
  1.000867E+0000  1.207052E+0000
 -6.835044E-0001  2.977389E+0000
 -1.962273E+0000  4.241420E-0002
 -5.251042E-0001 -1.147210E+0000
  1.871643E+0000  5.297514E-0001
 -2.417181E-0001  7.754797E-0001
 -8.004899E-0001  9.871640E-0001
  1.325246E+0000  1.219450E+0000
 -7.073718E-0001  8.365217E-0001
  2.921583E+0000 -1.289910E+0000
 -5.351679E-0001 -4.316106E-0001
  2.012336E+0000  3.205633E+0000
 -3.209038E+0000  1.676923E+0000
  1.742440E-0001 -1.575304E+0000
  5.356883E-0001 -3.084533E+0000
  2.873567E+0000  3.155131E+0000
 -1.339149E+0000  1.229578E-0001
 -6.522003E-0001 -1.942020E+0000
  2.269528E+0000 -1.405269E+0000
  2.837484E-0001 -3.251364E-0001
 -1.290677E+0000  1.019729E+0000
 -8.792357E-0001 -6.244988E-0001
  1.144222E-0001 -1.181653E+0000
  2.619779E+0000  8.435219E-0001
 -1.461820E+0000  2.860276E+0000
 -2.342594E+0000 -1.085015E+0000
  6.346634E-0001 -2.466672E+0000
  1.544871E+0000  3.914205E-0001
  9.268360E-0001  6.033125E-0001
 -2.143545E+0000 -1.158881E+0000
  3.584857E+0000 -4.070686E+0000
 -1.802763E-0001 -5.871442E-0001
  1.712859E+0000  1.494673E+0000
 -1.340715E+0000  2.529962E+0000
 -3.879196E+0000 -2.455043E-0001
  2.785670E+0000 -3.615279E+0000
  1.507463E-0001  1.619539E+0000
  1.059958E+0000  3.349478E+0000
 -3.509550E+0000 -3.031116E+0000
 -1.610085E+0000 -4.083185E+0000
  4.843821E+0000  3.269203E-0001
 -9.606684E-0001  4.055142E+0000
 -1.904720E+0000  1.075208E-0001
 -9.665188E-0001 -4.556545E+0000
  3.192212E+0000 -5.942105E-0001
  1.316115E+0000  3.956425E+0000
 -4.354596E+0000  6.123830E-0001
  2.050334E+0000 -3.352983E+0000
 -3.099318E-0001  7.258246E-0002
  1.387069E+0000  2.355605E+0000
 -1.754838E+0000 -1.767819E+0000
 -8.661540E-0002 -2.555749E+0000
  1.835629E+0000  3.931911E-0001
  1.359923E-0002  2.200626E+0000
 -1.771347E+0000 -1.315169E+0000
  1.467201E+0000 -1.085709E+0000
  1.753786E-0001 -1.829648E+0000
  2.407265E+0000  1.894048E+0000
 -2.208590E+0000  3.346187E+0000
 -1.994444E+0000 -1.815598E+0000
  1.300939E+0000 -2.314650E+0000
  2.546495E+0000  1.521005E+0000
 -2.117502E+0000  3.848386E+0000
 -1.707436E+0000 -2.967718E+0000
 -4.174491E+0000  1.028164E-0001
  7.102051E+0000 -6.910940E-0001
 -3.431858E+0000  5.546454E+0000
 -8.432553E-0001 -1.622238E+0000
 -2.458667E+0000 -2.219989E+0000
  3.067821E+0000  2.208684E+0000
  1.383575E-0001  3.539426E+0000
 -3.329069E+0000 -3.292841E-0001
  3.483774E+0000 -4.597574E+0000
  5.345891E-0001  1.021163E+0000
  1.199529E+0000  2.908620E+0000
 -4.119635E+0000 -6.640447E-0001
  2.213533E+0000 -3.892993E+0000
 -1.859499E-0001  2.657285E+0000
  1.676304E+0000  1.136522E+0000
 -3.544038E+0000 -1.509715E-0001
 -9.907734E-0001 -3.581478E+0000
  2.284675E+0000  2.888682E-0002
 -1.926100E+0000  2.654895E+0000
 -1.795540E+0000 -4.219970E-0001
  3.402284E+0000 -1.535940E+0000
 -2.123203E+0000  1.283719E+0000
  1.950232E+0000 -8.673236E-0001
 -2.624145E+0000  1.050059E+0000
 -1.211833E+0000  8.922371E-0001
  2.860093E+0000 -1.104013E+0000
 -1.356151E+0000  3.116339E+0000
 -2.501772E-0001 -2.716483E+0000
  1.394807E+0000 -5.387962E-0001
  3.151038E-0001 -2.952658E-0001
  1.143295E+0000 -5.378522E-0002
  2.994767E+0000  1.539602E+0000
 -2.918198E+0000  7.895820E-0001
 -1.345828E+0000 -7.232296E-0001
  2.550401E+0000 -8.637737E-0001
  8.690703E-0001  1.667153E+0000
  3.025440E-0001  8.312504E-0001
 -7.822527E-0001 -2.113005E+0000
  6.510114E-0001 -1.717139E+0000
  7.780367E-0001  1.961232E+0000
 -2.257253E+0000 -1.518821E-0001
  5.746775E-0002 -3.615971E+0000
  1.564615E+0000  1.001175E+0000
 -9.324285E-0001  1.636979E+0000
  2.706396E-0001  4.355741E-0001
 -1.269496E+0000 -5.295469E-0001
  2.793703E+0000 -4.904984E-0001
 -3.224062E+0000  3.298927E+0000
 -1.003308E+0000 -5.680569E-0001
 -1.585386E+0000 -1.971057E+0000
  2.274343E+0000  6.982552E-0001
  1.394836E+0000  2.563491E+0000
 -1.993527E+0000  1.468386E+0000
 -2.337372E+0000 -2.415700E+0000
  4.187993E+0000 -2.175897E+0000
 -3.091340E+0000  3.632297E+0000
  1.107812E+0000  1.036951E+0000
 -3.624613E+0000 -3.460269E+0000
  2.403476E+0000 -2.523017E+0000
  3.310017E+0000  2.650660E+0000
 -1.254315E+0000  2.294146E+0000
 -4.129472E+0000 -1.238952E+0000
 -1.253233E-0001 -2.505091E+0000
  3.310203E+0000 -2.446931E-0002
 -3.999221E+0000  3.919496E+0000
  1.637298E+0000 -2.486317E+0000
 -1.091803E+0000  1.157752E-0001
  1.956665E+0000  2.508783E-0001
 -5.733489E-0001  4.504411E+0000
 -4.038333E+0000 -1.869313E+0000
  1.193577E+0000 -1.152115E+0000
  2.470088E+0000  1.460990E+0000
 -5.642249E-0001  2.863012E+0000
 -2.559489E+0000 -1.069258E+0000
  2.593091E+0000  2.153880E-0002
 -4.445530E-0001  2.813582E+0000
 -3.377373E+0000  3.884712E-0001
  2.030485E-0001 -2.215894E+0000
  1.139360E+0000 -2.529950E+0000
  3.015364E+0000 -3.216643E-0001
 -7.793081E-0001  2.087437E+0000
  7.050322E-0001 -2.427130E+0000
 -1.708860E+0000 -1.527800E-0002
  1.315648E+0000  9.567464E-0001
  7.162826E-0002  3.250372E+0000
 -4.414872E+0000 -3.812142E-0001
  1.682918E+0000 -3.358770E+0000
  2.097928E+0000  7.003028E-0001
 -2.000500E+0000  2.350155E+0000
 -2.641483E+0000 -2.709529E+0000
  2.102538E+0000 -3.472353E+0000
  4.841216E+0000  1.761754E+0000
 -3.442946E+0000  3.559927E+0000
 -2.099264E+0000 -6.429948E+0000
  1.816133E-0001 -2.789925E+0000
  5.043913E+0000  2.823216E+0000
 -1.484502E+0000  5.655983E+0000
 -3.286765E+0000 -4.407931E+0000
 -3.730201E-0001 -4.395514E+0000
  5.621469E+0000  9.522085E-0001
 -3.776376E+0000  4.789942E+0000
 -2.920849E+0000 -1.405317E+0000
  1.358301E+0000 -2.282807E+0000
  1.900404E+0000  6.191427E-0001
  3.173086E-0002  3.993115E+0000
 -2.278828E+0000  5.417637E-0001
 -2.371802E+0000 -1.652577E+0000
  4.343815E+0000 -2.940370E+0000
 -5.881958E-0001  1.872251E+0000
 -1.209248E+0000  3.807642E-0001
 -1.768113E+0000 -3.500116E+0000
  4.879537E+0000 -2.308139E+0000
  1.817880E+0000  4.026684E+0000
 -4.536559E+0000  1.697102E+0000
 -3.375541E+0000 -5.263258E+0000
  3.847827E+0000 -3.572389E-0001
  4.155970E+0000  5.020606E+0000
 -5.444221E+0000  3.419938E+0000
 -2.409598E+0000 -4.682820E+0000
  3.538979E+0000 -1.991288E+0000
  5.014577E-0001  3.674418E+0000
 -9.514260E-0001 -1.431890E+0000
 -2.031766E+0000 -1.838097E+0000
  4.443658E+0000  7.469942E-0001
 -1.744031E+0000  4.471619E+0000
 -3.731132E+0000 -2.262965E+0000
 -2.778327E-0001 -2.499276E+0000
  2.585693E+0000  4.158353E+0000
  1.201833E-0001  3.969874E-0001
 -2.485846E+0000 -2.143540E+0000
  2.318835E+0000 -2.058794E+0000
  4.177080E+0000  5.813435E-0001
 -2.209375E+0000  3.576078E+0000
 -1.624220E+0000 -4.130088E-0001
  1.269725E+0000 -5.308596E-0001
  1.554554E+0000  2.084172E-0001
 -1.062577E+0000  1.563476E-0001
  5.201250E-0001 -1.500329E+0000
 -4.482145E-0001 -2.132108E-0001
  9.579921E-0001  8.742257E-0001
 -2.101672E+0000  1.879141E+0000
  5.239764E-0001 -3.209180E+0000
  1.622615E+0000  3.145030E-0001
 -7.533592E-0001  3.467057E+0000
 -1.424520E+0000 -1.032535E-0001
 -1.790972E+0000 -3.184341E+0000
  2.357349E+0000 -3.262309E-0001
  7.224671E-0002  1.607762E+0000
 -9.661705E-0001  2.259182E+0000
 -5.910769E-0001 -2.403530E+0000
  3.104205E+0000 -1.506876E+0000
  1.053311E-0001  4.667758E+0000
 -9.520848E-0001  9.365619E-0001
 -9.696163E-0001 -1.067398E+0000
  4.203910E-0001 -7.218779E-0001
  2.995285E+0000  3.265606E+0000
 -2.796156E+0000  1.427502E+0000
  5.053554E-0001 -2.977002E+0000
  1.553431E+0000 -7.065047E-0001
 -5.088369E-0001  9.142104E-0001
 -1.187853E+0000 -7.926191E-0001
 -1.203859E+0000  3.219345E-0001
  5.827241E-0001 -6.274716E-0002
 -8.394693E-0001  8.918910E-0001
 -9.940445E-0001  8.510341E-0001
 -1.322104E+0000 -1.944706E+0000
  1.587419E+0000 -1.668907E+0000
  6.922209E-0001  6.960944E-0001
 -6.974279E-0001 -1.154033E-0001
  3.234962E-0001 -1.845575E+0000
  8.386692E-0001 -1.181887E+0000
  6.840481E-0001  1.127669E+0000
 -1.129256E+0000  9.450065E-0001
 -1.765553E+0000 -1.512313E+0000
  6.606065E-0001 -2.758944E+0000
  2.560424E+0000  3.277033E-0001
  6.533706E-0001  1.101051E+0000
  5.810255E-0001  3.163389E-0002
 -2.708495E+0000  6.290521E-0001
  2.004741E+0000 -2.695385E+0000
  8.984540E-0001  8.182726E-0002
  1.692967E+0000  1.391493E+0000
 -3.373942E+0000  5.122738E-0001
  2.082910E-0001 -3.478685E+0000
  2.422639E+0000 -9.464662E-0001
  1.920307E+0000  3.341703E+0000
 -3.710869E+0000  1.637105E+0000
 -1.274643E-0001 -2.025731E+0000
  2.023695E+0000 -1.372405E+0000
 -4.968968E-0001  3.561602E+0000
 -6.059577E-0001 -1.666676E+0000
 -7.531714E-0001 -2.123370E+0000
  5.520083E+0000 -1.510546E+0000
 -5.802573E-0001  1.816558E+0000
 -2.078372E+0000 -6.964420E-0001
 -8.209782E-0001 -2.209893E+0000
  1.458226E+0000  4.698328E-0001
  1.435634E+0000  1.022869E+0000
 -2.900725E+0000  2.295189E+0000
 -5.530901E-0001 -2.312932E+0000
  5.198547E+0000 -1.567714E+0000
 -1.271253E+0000  2.905303E+0000
 -1.262558E-0001 -1.024119E+0000
 -7.758581E-0001  6.155106E-0001
 -1.439198E+0000  3.502091E-0001
  8.665054E-0001  2.629999E+0000
 -2.495788E-0001 -2.500332E+0000
  1.368180E-0001 -1.041173E+0000
  1.428147E+0000  2.543380E+0000
 -2.290022E+0000  9.558308E-0001
 -8.696496E-0001 -9.271618E-0001
  2.334713E+0000 -1.286742E+0000
 -1.545792E+0000  2.087511E+0000
 -4.105834E-0001  1.659432E-0001
 -1.512080E+0000 -1.867871E+0000
  1.951014E+0000 -1.518872E+0000
  9.279593E-0001  1.369660E+0000
 -7.004167E-0001  2.887700E+0000
 -3.294760E+0000 -1.699305E+0000
  1.308280E+0000 -4.408166E+0000
  1.653521E+0000  1.468660E+0000
 -4.916178E-0001  4.982583E+0000
 -6.573016E+0000 -1.090139E-0001
  1.929931E+0000 -6.240894E+0000
  5.356814E+0000  1.185815E+0000
 -1.310406E+0000  5.915606E+0000
 -4.242009E+0000 -1.697453E+0000
  1.646818E+0000 -4.017874E+0000
  4.893314E+0000  2.385749E+0000
 -2.304999E+0000  3.155907E+0000
 -1.611010E+0000 -4.112396E+0000
  8.010973E-0001 -3.376579E+0000
  3.915042E+0000  2.037880E+0000
 -1.714075E+0000  4.185479E+0000
 -3.750112E+0000 -2.357449E+0000
  5.098745E+0000 -2.462516E+0000
  1.214771E+0000  4.181554E+0000
 -1.705470E+0000  1.384057E+0000
  4.389842E-0001 -1.892342E+0000
  1.879935E+0000 -4.048771E-0001
  2.472346E+0000  4.596562E-0001
 -1.897567E+0000 -3.241999E-0001
  1.413706E+0000 -4.530456E+0000
  1.245557E+0000  2.469691E+0000
  3.290199E-0001  1.629824E-0001
 -8.396395E-0002 -4.417336E-0001
  3.576349E-0001 -2.646369E+0000
 -1.534337E+0000  7.050673E-0002
 -1.638203E-0001  4.884877E-0001
  8.076639E-0001  1.887793E+0000
 -1.685135E+0000  2.794913E-0001
 -9.263241E-0001 -3.923400E+0000
  1.996672E+0000  5.942715E-0001
 -5.449896E-0001  2.549343E+0000
 -1.852859E+0000  2.614026E-0001
  1.426420E+0000 -2.585490E+0000
 -3.637119E-0001  1.452019E+0000
  8.662214E-0001 -9.290939E-0001
 -2.424747E-0001 -2.807636E+0000
  2.479846E+0000 -8.623860E-0001
 -1.002601E+0000  1.282730E+0000
  5.596785E-0001 -9.038767E-0001
  1.899174E+0000  2.752366E-0001
 -2.646131E-0001  1.680226E-0001
 -2.032025E-0001  1.061995E+0000
  7.398487E-0001 -1.159208E+0000
 -2.736339E-0001  2.435696E-0001
  1.507953E+0000  7.678205E-0001
 -6.616495E-0001 -2.027018E+0000
  1.154985E+0000  1.651781E-0001
 -3.816762E-0001  1.900547E+0000
 -1.092251E+0000  4.776387E-0001
 -1.058526E+0000 -1.207149E+0000
  1.151345E+0000  1.396065E-0001
 -6.458590E-0001  2.372661E+0000
 -1.693781E+0000  3.878032E-0001
  6.988767E-0001 -2.557839E+0000
  2.753376E-0001  7.527080E-0001
  5.481705E-0001  1.198600E-0001
 -1.732098E+0000 -2.323661E-0002
  1.516577E+0000 -6.803737E-0001
 -2.967810E-0001 -7.507602E-0001
  1.265092E+0000 -1.415215E-0001
  1.275645E+0000  2.174776E+0000
  1.077052E-0001  1.889852E+0000
 -2.188612E+0000 -8.447008E-0001
  1.568995E-0001 -6.851039E-0001
  1.704273E+0000  1.917206E-0001
 -6.805426E-0002 -3.086095E-0001
 -4.279542E-0001 -7.352531E-0001
 -1.817826E+0000 -2.579007E-0001
  1.563703E+0000 -1.316241E-0001
 -8.935925E-0001 -1.431765E+0000
  4.726074E-0001 -1.325372E+0000
 -5.206890E-0001  1.177360E+0000
  7.136421E-0001 -3.017314E-0001
  1.478115E+0000 -2.680369E+0000
  6.607217E-0001  1.176617E+0000
  1.850507E+0000  2.346696E+0000
 -2.023929E+0000 -4.115602E-0001
  5.634994E-0002 -1.335789E+0000
  1.626554E+0000  3.758458E-0001
 -1.002136E+0000  2.862115E+0000
 -1.191757E+0000 -4.343472E-0001
  2.170841E+0000 -2.577652E+0000
 -2.084085E+0000  1.465143E+0000
  2.107388E+0000  6.583904E-0001
 -2.475565E+0000  1.172152E+0000
  1.765502E+0000 -1.886137E+0000
 -2.973869E+0000  1.483465E+0000
  4.767106E+0000  6.776337E-0001
 -4.656827E+0000  2.748106E+0000
 -1.357219E+0000 -2.871164E+0000
  4.455413E-0001 -3.551125E+0000
  2.678424E+0000  1.596618E+0000
 -2.610768E+0000  3.330904E+0000
 -2.077796E+0000 -2.804053E+0000
  1.530955E+0000 -2.201183E+0000
  4.353546E+0000  3.275799E+0000
 -9.870527E-0001  3.884770E+0000
 -3.098952E+0000 -7.818393E-0001
  9.589934E-0002 -2.506614E+0000
  4.020396E+0000  2.478811E+0000
 -6.912741E-0002  4.041707E+0000
 -3.594460E+0000 -1.779101E+0000
  5.445075E-0001 -4.756562E+0000
  3.546078E+0000  7.820183E-0001
 -1.297982E+0000  3.559501E+0000
 -1.137649E+0000 -1.438850E+0000
 -2.425798E-0002 -1.736015E+0000
  1.570600E+0000  1.342441E+0000
 -1.575089E-0001  1.194100E+0000
 -1.421329E-0001 -7.022234E-0001
  1.081826E+0000 -6.806230E-0001
  2.838336E-0001  1.448497E+0000
 -5.995549E-0001 -5.511126E-0001
 -9.522354E-0001 -2.271158E+0000
  3.472792E+0000  1.683595E+0000
 -1.756893E+0000 -4.431441E-0001
 -1.338292E-0001  2.634540E-0001
 -4.197413E-0001  1.313547E+0000
 -3.973453E-0001 -3.291450E-0001
  1.391815E+0000  1.059985E+0000
  3.319716E-0002  1.717846E+0000
 -3.331580E+0000  1.686565E+0000
  9.841265E-0001 -3.205822E+0000
  2.759126E+0000 -1.173544E+0000
 -1.641369E+0000  3.348993E+0000
  2.224406E+0000 -3.453054E-0001
 -1.258821E+0000 -3.916516E+0000
  7.334932E-0001 -1.751155E+0000
  3.891627E+0000  4.312817E-0001
 -1.320388E+0000  1.948627E+0000
 -2.397556E+0000 -2.726596E+0000
 -1.303432E+0000 -1.942786E+0000
  5.735011E+0000  2.390705E+0000
 -3.379518E+0000  2.740632E+0000
 -4.336941E+0000 -2.816444E+0000
  2.742083E+0000 -3.381339E+0000
  2.880695E+0000  2.719347E+0000
 -1.900868E+0000  3.951256E+0000
 -3.411936E+0000 -1.240410E+0000
  2.553863E+0000 -1.726507E+0000
  2.775100E+0000  4.682149E+0000
 -2.617320E+0000  2.199449E+0000
 -2.527202E+0000 -5.904467E-0001
  4.042876E+0000 -2.464794E+0000
 -7.182404E-0001  3.259457E+0000
  1.120532E-0001  2.522194E-0001
 -1.805716E+0000 -2.621256E+0000
  3.319144E+0000 -8.908974E-0001
  3.201348E+0000  1.742592E+0000
 -3.195526E+0000  1.173544E+0000
  2.812913E-0001 -3.722977E+0000
  4.592526E-0001 -2.348127E+0000
  2.667157E+0000  3.247124E+0000
 -1.652343E+0000  2.801018E+0000
 -2.491580E+0000 -2.282786E+0000
  3.666409E+0000 -2.467359E+0000
  9.230609E-0001  4.434697E+0000
 -2.890856E+0000 -6.179502E-0001
 -4.712446E-0001 -1.574716E+0000
  2.103890E+0000 -1.644011E+0000
 -1.503823E+0000  1.257222E+0000
 -5.373112E-0001 -1.053808E+0000
 -1.181911E+0000  1.499330E-0001
 -6.212698E-0002 -1.225057E+0000
  2.877237E+0000 -4.429910E-0001
  2.137115E+0000 -3.135207E-0001
 -1.684988E+0000 -1.098624E+0000
  1.645168E+0000 -2.504398E+0000
  2.540065E+0000 -4.454861E-0001
 -1.467341E+0000  3.275929E+0000
 -4.206043E-0001  1.112810E-0001
 -1.142587E+0000  5.472950E-0001
  1.096641E+0000  8.434467E-0001
 -1.994607E+0000 -7.662303E-0001
  1.808451E+0000 -1.770947E+0000
  2.198428E+0000  2.124551E+0000
 -3.297562E+0000  2.162680E+0000
 -1.365958E+0000 -1.586967E+0000
  1.031425E+0000  1.392402E+0000
  1.645163E-0001  2.195958E+0000
 -1.022009E+0000  9.982478E-0002
 -2.961490E+0000 -8.896777E-0001
  4.464269E+0000 -2.659589E+0000
 -1.667984E+0000  3.232274E+0000
 -5.293359E-0001  9.898765E-0001
 -1.883392E+0000 -1.545793E+0000
 -1.893167E+0000 -8.926087E-0001
  3.674343E+0000  1.738026E+0000
 -8.207839E-0001  2.320113E+0000
 -2.795720E+0000 -1.520665E+0000
  1.424688E+0000 -3.518352E+0000
  8.672723E-0001  3.240451E+0000
  7.123546E-0001  8.041302E-0001
 -4.187977E+0000 -1.495377E+0000
  1.738487E+0000 -2.771858E+0000
  2.600256E+0000 -1.517956E+0000
 -1.928503E-0001  7.846542E-0001
 -8.713136E-0001  2.905668E+0000
 -3.235832E-0001 -6.514379E-0001
  4.290994E-0001 -1.212652E+0000
 -3.989652E-0001  3.039660E+0000
 -8.937767E-0001 -1.388118E+0000
 -9.616698E-0001 -4.741175E-0001
  4.895127E+0000 -1.374974E+0000
 -5.977965E+0000  2.439899E+0000
  2.841186E+0000 -3.481557E+0000
 -2.094414E+0000 -1.885649E+0000
  2.065901E+0000  1.989406E+0000
 -3.730620E+0000  4.064926E-0001
 -6.133295E-0001 -5.366114E-0001
  3.109019E+0000 -3.280199E+0000
  6.819314E-0001  4.748166E+0000
 -5.861680E-0001  2.590263E+0000
 -3.421552E+0000 -7.463245E-0001
  1.730070E+0000 -2.610317E+0000
  7.081165E-0001  2.137752E-0001
  1.688342E-0001  1.134507E+0000
  1.073154E+0000 -1.336695E+0000
 -1.677438E+0000  1.301830E-0001
  2.340137E+0000  1.496659E+0000
  8.812549E-0001 -1.033366E-0001
 -3.319832E+0000 -5.874505E-0001
  2.768147E+0000 -2.400953E+0000
  3.019951E+0000  2.715493E+0000
 -4.388787E+0000  2.542543E+0000
  2.360511E-0001 -9.214518E-0001
  2.560880E+0000  1.091928E+0000
 -7.577827E-0001  2.907795E+0000
 -7.083459E-0001 -1.607339E+0000
 -6.913134E-0001 -6.228658E-0001
  2.641981E+0000  6.223508E-0001
 -7.608108E-0001 -3.823539E-0001
  6.658970E-0001 -1.928350E-0001
 -6.863678E-0001 -3.339840E-0001
  5.219772E-0002 -2.054233E+0000
  9.051980E-0002 -4.940370E-0001
  1.849871E+0000 -4.873830E-0001
 -9.413786E-0001  1.364020E+0000
  2.791914E-0001 -2.185261E+0000
 -1.004593E+0000  9.554635E-0001
  3.058514E+0000 -6.962664E-0001
 -1.996642E+0000  7.582130E-0001
 -2.860325E+0000  1.004139E+0000
 -1.173441E+0000 -1.117007E+0000
  2.382588E+0000 -3.079049E+0000
  1.775263E+0000 -2.328573E-0001
 -8.165564E-0001  4.888042E+0000
 -2.692782E+0000  2.169132E+0000
 -3.265996E+0000 -4.233870E+0000
  2.369892E+0000 -1.241052E+0000
  8.313687E-0001  2.190975E+0000
 -1.974667E+0000 -9.865916E-0002
  1.053370E+0000 -3.109306E+0000
  7.943815E-0001  1.051333E+0000
  3.135861E-0001  9.024621E-0001
 -2.599608E+0000 -1.136279E+0000
  1.051945E-0001 -1.305889E+0000
  2.681636E+0000  4.340883E-0001
 -3.672092E-0001  3.478027E+0000
 -1.092272E+0000  5.108743E-0001
 -2.443606E+0000 -2.222451E+0000
  3.598816E+0000 -1.496833E+0000
  1.737619E-0001  1.119668E+0000
 -1.008775E+0000 -4.419549E-0001
  2.762984E+0000 -1.347869E+0000
  1.259628E-0001  1.259294E+0000
  6.329856E-0001 -9.904445E-0001
  1.219912E+0000 -1.000779E+0000
 -4.237113E-0001 -5.545491E-0001
  1.602488E-0001  2.153234E+0000
 -1.888348E-0001 -2.541614E+0000
 -2.859424E+0000 -2.514415E+0000
  3.585309E+0000  3.374989E-0001
 -1.388023E+0000  2.111538E-0001
 -8.392170E-0001 -1.459768E+0000
  2.000241E+0000 -1.648337E-0001
 -1.232067E-0001  8.248339E-0001
 -3.534570E+0000 -9.143720E-0001
  3.604963E+0000 -2.708867E+0000
  1.938380E+0000  3.630209E+0000
 -1.899019E+0000  2.365445E+0000
 -2.126729E+0000 -8.312445E-0001
 -4.629101E-0001 -1.127064E+0000
  1.187901E+0000 -4.701632E-0001
  2.327500E+0000  9.732333E-0001
 -9.546084E-0001  2.040098E+0000
  1.617950E+0000 -2.034813E+0000
  6.066687E-0001  8.602050E-0001
 -2.113753E-0001  2.335641E+0000
 -3.281875E+0000 -1.876699E+0000
 -6.713992E-0002 -2.720725E+0000
  3.460946E-0001  5.652064E-0001
 -1.383492E+0000  2.021430E+0000
 -9.369049E-0002 -5.092272E-0002
 -8.720707E-0001 -1.164826E+0000
  4.007056E-0001 -1.379044E+0000
  1.938545E-0001  2.873460E+0000
 -2.335706E+0000  2.469459E+0000
  3.369879E-0001 -1.962467E+0000
  2.428864E+0000 -3.450533E-0001
  5.165295E-0001  1.700192E+0000
  2.209585E-0001  3.337638E-0001
 -2.002402E+0000 -7.191668E-0001
  2.005804E+0000 -4.966792E-0001
  2.792255E+0000  2.043239E+0000
 -3.380516E+0000  2.223030E+0000
 -1.245311E-0001 -2.388693E+0000
  3.799085E-0002 -4.180517E-0001
  2.832944E+0000  2.065559E+0000
 -4.227113E+0000 -1.002516E+0000
 -2.589003E-0001 -1.855327E+0000
  2.340337E+0000 -2.243101E+0000
  1.510624E+0000  1.052806E+0000
  1.575675E-0001 -6.437767E-0001
 -2.334819E+0000 -1.789926E+0000
  2.494923E+0000  9.950898E-0001
 -2.933153E-0001 -1.617725E-0001
 -1.121433E+0000  2.185408E+0000
  9.158355E-0001 -2.530799E+0000
  1.937686E-0001 -1.484152E+0000
  2.494525E+0000  2.363332E+0000
 -4.052205E+0000 -1.190801E+0000
  8.450451E-0001 -2.728612E-0001
  6.854892E-0001  1.746073E+0000
  5.882957E-0002  1.828480E+0000
 -1.400245E+0000  4.221490E-0001
  1.114676E+0000 -3.163787E+0000
  1.541424E+0000  2.909976E-0001
 -1.577111E-0001  1.943014E+0000
 -3.176744E+0000 -2.704384E+0000
  1.476458E+0000  1.320804E+0000
 -4.840046E-0001  1.731552E+0000
 -7.539992E-0001  1.561594E-0001
  1.490131E-0002 -7.941669E-0001
  1.887477E+0000  1.353619E+0000
 -2.010147E-0001  9.794324E-0001
 -1.415530E+0000 -1.530300E-0001
  2.607020E+0000 -2.110283E+0000
  2.238188E+0000 -3.124425E-0001
  5.323696E-0001  1.952886E+0000
 -2.518154E-0001 -6.851478E-0001
 -8.777845E-0001 -2.309649E+0000
  3.740217E-0001  7.256755E-0001
  8.815413E-0001  9.219153E-0001
 -2.993560E-0001 -9.487955E-0001
 -2.683429E+0000 -1.814483E+0000
  1.965809E+0000 -1.838340E+0000
  1.357320E+0000  3.256426E+0000
 -2.144189E+0000  2.605762E+0000
 -2.784114E-0001 -5.962139E+0000
  3.236719E+0000  1.189420E-0001
  1.672954E+0000  4.722237E+0000
 -2.254829E+0000  1.379318E+0000
 -3.516310E+0000 -3.742300E+0000
  3.381406E+0000 -4.087520E+0000
  3.213185E+0000  3.893758E+0000
 -4.985542E+0000  4.659912E+0000
 -7.799410E-0002 -6.390843E+0000
  2.069277E+0000 -1.641960E+0000
  4.178421E+0000  3.191142E+0000
 -3.247602E+0000  4.691902E+0000
 -5.015414E+0000 -8.151897E-0001
  8.293062E-0001 -3.797236E+0000
  4.169431E+0000  2.597615E+0000
 -2.671033E-0001  3.205070E+0000
 -7.056171E+0000 -2.578784E-0001
  5.506721E+0000 -5.122767E+0000
  3.974279E+0000  5.641625E+0000
 -2.267453E+0000 -5.920050E-0001
 -3.123937E+0000 -5.515347E+0000
  3.209225E+0000 -4.176471E-0002
 -1.466886E-0001  4.201741E+0000
 -3.836773E+0000  9.362920E-0001
 -1.375166E+0000 -3.826147E+0000
  3.319872E+0000  3.814709E-0001
  2.129525E+0000  2.661604E+0000
 -5.661808E+0000 -8.213833E-0001
  1.367605E+0000 -2.824328E+0000
  3.558322E+0000  1.997067E-0001
 -6.368442E-0001  5.033517E+0000
 -3.738039E+0000 -1.230001E+0000
  1.605049E+0000 -3.562031E+0000
  3.208016E+0000 -1.684441E+0000
 -1.359752E+0000  3.778544E+0000
  2.222527E-0001 -1.991200E+0000
 -3.828846E+0000 -2.085146E+0000
  4.851684E+0000 -8.615998E-0001
 -1.656825E+0000  6.031114E+0000
 -2.121861E+0000 -1.288220E+0000
 -1.657976E-0001 -3.967614E+0000
  3.813245E+0000  8.600858E-0001
 -8.807687E-0003  2.818462E+0000
 -4.076051E+0000  7.415013E-0001
  1.324531E+0000 -2.607213E+0000
  3.106293E+0000  8.636966E-0001
  6.930135E-0001  2.177539E+0000
 -4.287078E+0000 -2.726544E-0001
 -2.974137E-0002 -2.974278E+0000
  2.818667E+0000  6.401588E-0001
  1.881181E+0000  4.767177E+0000
 -1.814339E+0000 -1.358074E+0000
 -4.193620E-0001 -3.027410E+0000
  2.969850E+0000 -1.431407E+0000
 -1.475819E-0001  1.256954E+0000
 -1.708067E+0000  1.451532E+0000
 -1.844124E+0000 -4.489874E+0000
  1.513681E+0000 -1.020191E+0000
  1.782010E+0000  1.552325E+0000
 -2.301007E+0000  2.109212E-0001
  1.903643E+0000 -4.584168E-0001
  1.610142E-0001  4.563668E-0001
 -5.012391E-0001  1.066714E-0001
  7.267173E-0001  1.226041E-0001
 -3.303930E+0000 -1.328426E+0000
  2.810408E+0000 -3.851756E+0000
 -4.466209E-0001  1.644495E+0000
 -1.567920E+0000  2.612453E+0000
 -2.432243E+0000 -1.940688E+0000
  2.037852E+0000 -1.831703E+0000
  1.069496E+0000  1.623825E-0001
  4.722345E-0001  2.328313E+0000
 -1.664202E+0000 -1.289062E-0001
 -2.162379E+0000 -2.611419E+0000
 -6.350122E-0001 -1.636392E+0000
  4.288347E+0000 -2.917798E-0001
 -3.032527E+0000  3.999119E+0000
 -2.176460E+0000 -1.497296E+0000
 -1.018394E+0000 -9.371728E-0001
  2.387524E+0000 -2.826110E-0001
 -3.842015E-0001  2.317160E+0000
 -1.845102E+0000 -1.064000E+0000
  6.240638E-0001 -9.029260E-0001
  3.381615E+0000  1.163965E+0000
 -1.422332E+0000  1.721736E+0000
 -1.079300E+0000 -2.538800E+0000
  1.347290E+0000 -1.105190E+0000
 -1.037366E+0000  1.905606E+0000
  2.036656E+0000 -4.072779E-0001
 -3.962946E+0000 -1.534084E+0000
  2.001116E+0000 -6.838816E-0001
  3.550626E+0000  1.496061E+0000
 -6.542743E+0000  1.609446E+0000
  9.142738E-0001 -8.257415E+0000
  4.053022E+0000  4.771982E-0001
  1.531939E+0000  5.976314E+0000
 -7.415448E+0000 -7.393229E-0001
  1.466928E+0000 -5.619674E+0000
  4.533417E+0000  7.314985E-0001
  3.267019E+0000  6.332512E+0000
 -5.449033E+0000  1.307183E-0001
  1.001450E+0000 -4.283731E+0000
  5.570568E+0000  9.104847E-0001
 -2.850929E+0000  3.567674E+0000
 -2.015056E-0001 -2.635369E+0000
  1.157510E+0000 -4.181409E+0000
  7.797641E-0001  2.606254E+0000
  2.188356E+0000  7.572571E-0001
 -2.123873E+0000 -4.181305E-0001
  5.412701E-0001  9.886767E-0002
 -3.690334E-0001 -1.086466E+0000
 -6.160948E-0001  4.456125E-0001
  1.306760E-0001  1.106595E-0001
 -2.499711E+0000 -7.138029E-0001
  4.174322E+0000 -2.752785E+0000
  7.598128E-0001  2.353018E+0000
 -2.327083E+0000  2.597006E+0000
  9.672751E-0001 -1.250476E+0000
 -3.718384E-0002 -8.426819E-0001
 -5.395714E-0001  1.815994E+0000
  1.045387E+0000  5.377276E-0001
 -1.723984E+0000 -1.336095E-0001
 -8.788293E-0001 -6.810800E-0001
 -6.541507E-0001 -1.878271E-0001
  6.339722E-0001  1.887035E+0000
 -1.796436E+0000 -4.079785E-0001
 -2.898131E+0000 -3.006521E-0001
  1.025722E+0000 -1.125059E+0000
  1.184905E+0000  1.138139E+0000
 -9.185345E-0001  1.812444E+0000
 -1.422044E+0000 -1.106136E+0000
  1.150638E+0000 -1.625311E-0001
  1.562043E+0000  2.131563E+0000
 -2.371311E-0002  4.674499E-0001
 -3.596649E+0000 -1.800516E+0000
  4.235477E+0000 -2.408032E+0000
  1.641528E+0000  4.511089E+0000
 -3.375536E+0000  3.240302E+0000
 -4.269833E+0000 -3.833076E+0000
  3.010848E-0001 -3.523822E+0000
  4.379749E+0000  1.548910E+0000
  6.965002E-0001  4.496004E+0000
 -5.335948E+0000  4.288589E-0001
  1.340348E+0000 -2.445889E+0000
  4.687092E+0000  2.458671E+0000
 -7.085846E-0001  4.707864E+0000
 -4.314820E+0000 -5.937317E-0001
  1.602626E+0000 -6.201221E+0000
  4.063878E+0000  2.383801E+0000
 -3.098023E+0000  5.550752E+0000
 -2.092029E+0000 -5.013727E+0000
  1.539349E+0000 -4.428398E+0000
  3.678579E+0000  1.618724E+0000
 -2.115044E+0000  3.985700E+0000
 -3.267490E+0000 -3.586347E+0000
  3.686963E+0000 -5.780481E+0000
  1.907949E+0000  4.399275E+0000
 -8.783676E-0001  2.763416E+0000
 -3.532779E+0000 -3.619892E+0000
  2.034742E+0000 -2.177290E+0000
  4.380404E+0000  1.183144E+0000
 -4.718823E+0000  1.581827E+0000
  5.730587E-0001 -2.656213E+0000
  1.781487E+0000 -2.768210E+0000
  1.502719E+0000  1.508062E+0000
 -1.427551E-0001  1.703689E+0000
 -9.347186E-0001  1.176360E+0000
 -5.701735E-0001 -3.352757E-0001
  2.828252E+0000  2.013261E+0000
 -1.715968E+0000  5.325868E-0002
 -1.124840E+0000 -1.496360E+0000
  2.602215E+0000  3.561002E-0001
  1.334525E+0000  1.142338E-0001
 -1.984982E+0000  3.505890E+0000
 -9.026113E-0002 -3.444591E+0000
 -2.220193E+0000 -2.104659E+0000
  3.794534E+0000  5.735897E-0001
 -1.984157E+0000  2.629789E+0000
 -5.112434E+0000 -1.401832E+0000
  4.198422E+0000 -3.452784E+0000
  8.065781E-0001  3.668210E+0000
 -1.073095E+0000  4.335063E+0000
 -3.900090E+0000 -1.541334E+0000
  1.283955E+0000 -3.207709E+0000
  3.003682E+0000 -5.536514E-0001
 -7.419190E-0002  2.841496E+0000
 -3.185124E+0000  9.830114E-0001
  1.049841E+0000 -4.113148E+0000
  2.371792E+0000  5.397940E-0002
 -2.651733E+0000  2.126347E+0000
  5.137402E-0002 -1.691270E+0000
 -1.106736E+0000 -6.616383E-0001
 -9.413319E-0001 -1.113671E-0001
  2.780206E+0000  1.658892E-0002
 -2.959459E+0000  1.017971E+0000
  1.507771E+0000 -1.275696E+0000
  1.596450E+0000  1.776539E-0001
 -3.426690E+0000  2.933978E+0000
  1.952907E-0001 -6.103416E-0001
  6.048967E-0001 -1.213307E-0001
  1.658651E+0000  2.650310E-0002
 -1.162346E+0000  1.462902E+0000
 -2.856045E-0001 -1.040919E+0000
 -2.973669E+0000 -1.330636E+0000
  1.796940E+0000  2.796509E-0001
  4.690980E-0002  6.357204E-0001
 -3.910075E+0000  1.978272E-0001
  2.028026E+0000 -1.242041E+0000
 -1.002179E-0001  1.972764E+0000
 -1.083128E+0000  1.244009E+0000
 -1.128201E+0000 -1.287189E+0000
  1.437939E-0001 -3.050257E+0000
  9.081003E-0001  9.410716E-0001
 -6.623023E-0001  9.899951E-0001
  8.147703E-0001 -2.705936E+0000
 -2.583506E-0001 -1.486761E+0000
  9.090779E-0001  2.304442E+0000
 -4.858370E-0001  1.147026E+0000
  7.703382E-0003  4.900587E-0001
  3.081970E-0001 -3.514579E-0001
  1.236794E+0000 -4.027536E-0002
 -2.011191E+0000  5.120345E-0001
  8.660449E-0001 -1.610100E+0000
 -6.382865E-0002  8.192395E-0001
  4.724209E-0001 -1.650168E+0000
 -9.105472E-0001  9.253844E-0001
  2.501432E+0000  7.332514E-0001
 -9.023232E-0001  1.341848E+0000
  2.384034E+0000 -5.995524E-0001
 -2.740218E+0000 -2.512420E-0002
  1.150059E+0000 -5.659717E-0001
 -1.017307E+0000 -1.224328E+0000
  1.248129E+0000 -2.006133E-0001
  5.566720E-0001  1.431976E-0001
 -1.220553E+0000  9.377925E-0002
  9.753933E-0001 -2.220257E+0000
  2.413827E+0000 -1.814258E-0001
 -2.048776E+0000  3.726996E+0000
 -1.927195E+0000 -2.456427E+0000
 -5.870532E-0001 -8.948034E-0001
  2.143677E+0000  5.347368E-0001
  8.878444E-0001  1.358088E+0000
 -2.071676E+0000 -1.178925E+0000
  1.825118E+0000 -3.119232E+0000
 -5.595483E-0001  4.537716E-0001
  6.117830E-0001  4.674170E-0001
 -1.249342E+0000 -5.304454E-0002
 -1.450932E+0000 -1.710692E+0000
  3.837127E+0000 -4.789742E-0001
 -1.300472E+0000  3.343357E+0000
  1.756232E+0000 -1.177571E+0000
 -1.316832E+0000 -1.223271E+0000
  1.449302E+0000 -1.548710E+0000
  9.184669E-0001  6.287854E-0001
  1.306787E-0001  1.179889E+0000
 -7.992740E-0001 -1.198287E+0000
 -2.098539E+0000 -3.570317E+0000
  4.222946E+0000  1.382732E+0000
 -1.978327E+0000  2.786456E+0000
 -1.938035E+0000 -7.458022E-0001
  3.282576E-0001 -4.477830E+0000
  4.725858E+0000  3.392387E+0000
 -2.791805E+0000  3.506366E+0000
 -4.496103E+0000 -1.144825E+0000
  2.711177E+0000 -1.702907E+0000
  2.452786E+0000  7.785322E-0001
 -1.517880E+0000  6.634154E-0001
 -1.629836E-0001 -6.093506E-0001
 -1.856229E+0000 -1.746082E+0000
  2.538800E+0000  1.092337E+0000
 -1.238798E+0000  1.217115E+0000
 -1.856302E+0000  2.141020E+0000
 -5.555277E-0001  9.957047E-0001
  2.604908E+0000  1.284718E-0001
 -1.259530E+0000  5.214264E-0001
 -1.140964E+0000 -2.102392E+0000
 -1.374497E+0000 -4.301693E-0001
 -2.881205E-0001  1.864470E+0000
 -5.707058E-0001 -1.827088E+0000
 -4.609763E-0001  7.536389E-0001
 -4.747814E-0001  7.627254E-0002
  1.885027E+0000  3.947565E-0001
 -1.208269E+0000  3.528757E-0001
 -1.434495E+0000 -6.081461E-0001
 -1.139484E-0001 -9.660913E-0002
 -8.819614E-0001 -1.251551E+0000
  8.467882E-0001 -2.062257E+0000
 -4.605019E-0001  2.520097E+0000
 -1.107396E+0000  1.611041E+0000
  2.088595E+0000 -5.357320E-0001
 -2.753319E+0000 -7.088694E-0001
  4.502800E-0001  1.013402E+0000
  3.797597E-0001 -8.343204E-0001
 -4.089809E-0001  2.269150E+0000
 -1.222972E+0000 -2.040422E-0001
  4.364432E-0001 -8.849764E-0001
  4.996716E-0001  3.756417E+0000
 -1.088103E-0001  2.735719E+0000
 -2.804506E+0000 -1.888154E+0000
  2.008738E-0001 -1.335043E+0000
  4.310332E+0000  2.688551E-0001
 -1.191052E+0000  1.799861E+0000
 -7.152003E-0001 -7.447541E-0001
  6.310607E-0001 -1.156793E+0000
  2.055242E+0000  3.004593E+0000
  9.950640E-0002 -7.986395E-0002
 -2.044004E+0000 -2.493967E+0000
  2.292800E+0000 -2.947328E+0000
  5.690282E-0001  2.487622E+0000
 -4.571241E-0001  1.377387E+0000
 -1.661368E-0001 -2.060945E+0000
  1.406626E+0000 -9.094604E-0001
  3.149745E+0000  5.586650E-0001
 -1.151474E-0001  1.398104E+0000
 -8.988554E-0002 -4.674521E-0001
 -3.616927E+0000 -2.104369E-0001
 -6.884860E-0001 -1.763344E+0000
  1.486923E+0000  6.248773E-0001
  7.393529E-0001  1.094295E+0000
 -1.557958E+0000 -2.189293E+0000
 -9.321806E-0001 -2.565007E+0000
  8.221833E-0001  4.192204E-0001
 -1.051370E+0000  2.153913E+0000
 -1.310953E+0000 -1.399922E+0000
  3.168423E-0002 -2.216299E+0000
  2.146491E-0001  4.730601E-0001
 -7.451424E-0002  2.697712E-0001
  3.834690E-0001  3.134571E+0000
  5.521211E-0001 -5.037519E-0001
 -1.266501E+0000 -2.963031E+0000
  2.488271E+0000  2.031006E+0000
 -1.163930E+0000  6.479250E-0001
 -2.145385E+0000  3.643386E-0001
  2.124527E+0000 -1.113893E+0000
  2.421423E+0000  2.731954E-0001
 -1.809281E+0000  3.558728E+0000
 -1.950324E-0001 -3.216115E+0000
  1.615531E+0000 -3.454711E+0000
  4.209338E+0000  2.397422E+0000
 -2.361777E+0000  4.893799E+0000
 -1.750342E+0000 -3.472446E+0000
  6.220480E-0001 -5.308232E+0000
  4.131155E+0000 -1.092808E+0000
 -1.480315E+0000  5.619747E+0000
 -5.211891E+0000  7.220435E-0001
 -3.927172E-0002 -6.825436E+0000
  7.237382E+0000  4.209052E-0002
 -5.824867E-0001  5.375594E+0000
 -4.619173E+0000 -6.634131E-0001
 -1.700471E-0001 -3.026285E+0000
  2.548889E+0000 -1.719938E-0001
 -9.555653E-0002  3.211210E+0000
 -4.051546E+0000  3.449789E-0001
  1.130400E+0000 -4.388106E+0000
  1.602617E+0000  8.717875E-0001
  5.023795E-0001  4.617930E+0000
 -1.974723E+0000  1.490255E+0000
 -2.545886E+0000 -8.041182E-0001
  3.792245E+0000 -2.423950E+0000
 -7.188535E-0001  3.608588E+0000
 -1.744610E+0000  2.965125E+0000
 -1.344446E+0000 -1.342666E+0000
  1.275792E+0000 -8.983501E-0001
 -7.707022E-0001 -2.779055E-0001
  5.625451E-0001  7.628123E-0002
 -2.337067E+0000 -4.980114E-0001
  9.833631E-0001 -6.883360E-0001
 -2.185541E-0001  7.415898E-0001
 -3.906611E-0001 -2.088585E-0001
 -1.872954E+0000 -1.817636E+0000
  9.487639E-0001 -3.565908E+0000
  4.620569E-0001  1.340005E-0002
  1.717906E+0000  3.942727E+0000
 -3.275355E+0000 -2.016460E+0000
  2.535654E-0001 -2.693139E+0000
  3.225596E+0000  1.935997E+0000
 -1.794325E+0000  1.129063E+0000
 -8.115390E-0001  5.584454E-0001
  1.641438E+0000 -2.987585E+0000
  3.814094E-0001  7.848838E-0002
  2.353025E+0000  2.988160E-0001
 -3.118610E+0000  3.035727E+0000
 -1.594404E-0001 -2.446513E-0001
 -6.837388E-0001 -1.372085E+0000
  2.416183E+0000  2.021068E+0000
 -1.404076E+0000  7.881393E-0001
 -3.069600E+0000 -2.351957E+0000
  5.801072E-0001 -3.071450E+0000
  2.029502E+0000  3.566088E+0000
 -2.125823E+0000 -9.773562E-0001
 -9.174674E-0001 -1.798071E+0000
  1.876738E+0000  4.742984E-0001
 -2.093185E+0000  1.083311E+0000
 -1.253334E-0001  1.591935E-0001
  2.170488E+0000 -6.952048E-0001
  7.283269E-0001  6.034619E-0001
 -2.878442E-0001  1.472664E-0001
 -6.781846E-0001 -4.538888E-0001
 -9.806744E-0001 -1.225602E+0000
  2.050884E+0000 -8.782016E-0001
 -1.417392E+0000  3.872454E+0000
  2.709894E+0000 -1.541904E+0000
 -6.869928E-0001  8.259672E-0001
  9.960538E-0001  3.237538E-0001
 -1.818214E+0000  2.396447E-0001
  7.070676E-0001 -5.877630E-0001
 -1.688312E-0001  6.709447E-0001
  1.019354E-0001  1.107355E+0000
 -4.653702E-0001 -2.299332E+0000
 -1.918161E-0001 -1.807867E-0001
  4.803294E+0000  2.810376E-0001
 -2.535774E+0000  3.723089E+0000
 -9.231042E-0001 -4.893405E+0000
 -1.462581E-0002 -2.066933E-0001
  4.717764E+0000  1.559596E+0000
 -2.339600E+0000  4.644909E+0000
 -1.786529E+0000 -3.070852E+0000
  5.067139E-0002 -7.603023E-0001
  2.468179E+0000  7.700513E-0001
 -1.297906E+0000  2.631416E+0000
 -5.975796E-0001 -1.600373E+0000
 -2.195808E-0001  5.442612E-0002
  2.868898E+0000  2.033067E-0001
 -1.681925E+0000  1.303034E-0001
  8.616026E-0001 -4.147187E-0001
 -1.478359E+0000 -1.110977E+0000
  6.453118E-0001  1.718986E-0001
  4.798364E-0001  5.827157E-0001
 -3.321911E+0000 -7.786204E-0002
  3.115914E+0000 -9.355547E-0001
  1.104228E+0000 -1.072823E-0001
 -2.637227E+0000  1.786683E+0000
  2.355699E+0000 -1.816905E+0000
 -4.442327E-0001 -9.813320E-0001
  9.584980E-0001  1.593704E+0000
 -5.484094E-0001 -9.108419E-0001
 -1.827614E+0000 -2.504001E-0003
  9.644219E-0001 -6.854628E-0001
  1.559477E+0000 -8.949955E-0001
 -1.681642E+0000  3.566025E-0001
 -1.176326E+0000  3.304297E-0001
  1.803609E+0000 -3.279096E+0000
 -7.351986E-0001  1.341616E+0000
 -7.252630E-0001 -9.769135E-0001
  5.325046E-0001  2.461262E+0000
  1.747601E-0001  1.928381E+0000
 -1.122203E+0000  1.782184E-0001
 -8.335961E-0001 -1.250000E+0000
 -2.731708E-0001  5.927477E-0001
  2.825064E+0000  7.824209E-0001
 -2.369314E+0000  8.231137E-0001
 -8.236481E-0001 -1.087976E+0000
  1.013719E+0000  2.891720E-0001
  2.373753E+0000  1.669868E+0000
 -9.780366E-0001  2.675031E+0000
 -9.154973E-0001 -6.466227E-0001
  1.224110E+0000 -3.241694E-0001
  1.405835E+0000  9.106212E-0001
 -2.837376E+0000  1.645868E+0000
  7.835569E-0001 -1.244260E+0000
 -1.375607E-0001  6.581774E-0001
  9.515981E-0001  1.742195E+0000
 -2.084903E+0000  1.647193E+0000
  1.017766E+0000 -3.005264E+0000
 -1.135139E-0001 -1.455831E-0001
  1.703851E+0000 -1.295160E+0000
 -2.312590E+0000  2.076356E-0001
  1.637822E+0000  7.184694E-0001
  1.299591E+0000  1.855566E-0001
 -6.924767E-0001  1.604289E+0000
 -2.300500E-0001  4.114708E-0001
  8.101268E-0001 -2.046582E+0000
 -5.908789E-0001  2.967120E+0000
  6.637452E-0001  8.604533E-0001
 -3.669184E+0000  2.376766E-0001
  8.091839E-0001 -2.032770E+0000
  2.526338E+0000  2.002932E+0000
 -1.071971E+0000  4.070774E+0000
 -4.895114E+0000 -1.140875E+0000
  1.616708E+0000 -4.411167E+0000
  5.334572E+0000  1.057190E+0000
 -2.734577E+0000  3.423827E+0000
 -1.439639E+0000 -6.146835E-0003
 -1.545670E-0001 -2.476113E+0000
  2.623439E+0000  1.043574E+0000
 -8.733309E-0001  2.858179E+0000
  4.091611E-0001 -3.414739E+0000
 -4.316400E-0001 -2.299983E+0000
  3.525763E+0000  4.804247E+0000
 -5.177225E-0001  1.238819E+0000
 -2.218743E+0000 -3.239663E+0000
 -1.036221E+0000  7.127837E-0001
  2.276907E+0000  1.015782E+0000
 -1.036632E+0000  2.121510E+0000
 -1.775992E+0000 -2.974233E+0000
  1.720803E+0000 -4.187174E+0000
  2.049539E+0000  3.535692E+0000
 -1.538065E+0000  3.275087E+0000
 -5.572947E+0000 -1.707320E+0000
  1.844830E+0000 -4.673805E+0000
  3.240984E+0000  1.526307E+0000
 -1.705564E+0000  4.723150E+0000
 -3.189711E+0000 -3.454757E-0001
  1.818749E+0000 -3.618837E+0000
  2.674914E+0000  1.060758E+0000
  8.966800E-0001  5.152457E+0000
 -3.178757E+0000  1.821919E+0000
 -2.496241E-0001 -6.873978E+0000
  3.363663E+0000 -1.155395E+0000
  2.341047E+0000  4.335586E+0000
 -3.600673E+0000  1.068035E+0000
 -2.283452E+0000 -6.001759E+0000
  4.443785E+0000 -3.185957E+0000
  1.445893E+0000  3.636737E+0000
 -2.171500E+0000  3.386878E+0000
 -6.451442E-0001 -3.664731E+0000
 -5.466284E-0001 -1.136525E+0000
  1.085837E+0000  1.962993E+0000
 -2.206534E+0000  2.204844E+0000
 -5.577881E-0001 -3.735900E-0001
  8.424307E-0001 -3.349352E-0001
  1.996555E+0000  8.711724E-0001
 -8.371446E-0001  1.546805E+0000
 -2.197858E+0000 -2.219527E+0000
  2.794174E+0000 -1.766639E+0000
  1.424604E+0000  4.425569E+0000
 -1.476405E+0000  3.592721E+0000
 -1.215267E+0000 -2.432622E+0000
  6.975451E-0001  2.061105E+0000
  1.404920E+0000  1.946100E+0000
 -4.514159E+0000 -8.103277E-0001
 -8.101635E-0001 -5.264493E+0000
  4.723150E+0000  4.089013E-0001
  1.145115E-0001  2.902698E+0000
 -3.651219E+0000  6.503116E-0002
  1.494528E+0000 -3.926211E+0000
  5.647454E-0001  1.416665E+0000
  2.577586E-0001  9.502410E-0001
 -2.781874E+0000  8.209889E-0001
  2.240101E+0000 -2.673124E+0000
 -1.800723E+0000  2.004739E+0000
  8.040552E-0001 -2.312441E-0001
  6.507852E-0001 -1.232512E+0000
 -1.926454E-0001  6.209734E-0001
  2.175281E+0000  1.957048E-0001
 -2.870869E+0000  1.749435E+0000
  1.511157E-0001 -1.812733E-0001
 -3.663717E-0001 -2.020003E+0000
 -8.968873E-0001 -7.347155E-0004
  4.139615E+0000 -1.552041E+0000
 -2.812184E-0001  9.991070E-0001
 -2.165592E+0000  2.553564E+0000
  4.706873E-0001 -2.171653E+0000
 -1.855225E+0000 -1.503514E+0000
  3.658489E+0000  7.739918E-0001
 -2.182921E+0000 -5.275883E-0001
 -9.689871E-0001 -2.023448E-0001
  2.241973E+0000 -6.714959E-0001
  1.630856E+0000 -7.379660E-0001
 -1.492127E+0000  1.156017E-0001
  1.735615E+0000 -1.163957E+0000
  4.088856E-0001  1.451164E+0000
 -2.045955E+0000  1.759581E+0000
 -1.614208E+0000 -1.665083E+0000
  5.621539E-0001 -2.831157E+0000
  3.673033E+0000  2.751113E+0000
 -1.185492E+0000  2.513867E+0000
 -3.933635E+0000 -1.583635E+0000
  2.935589E+0000 -3.995448E+0000
  3.925546E+0000  2.508387E+0000
 -2.830182E+0000  2.875176E+0000
 -2.748371E+0000 -2.452420E+0000
  2.084070E+0000 -2.624168E+0000
  1.811101E+0000  2.094570E+0000
  5.893935E-0001  2.656296E+0000
 -2.549579E+0000 -1.249710E+0000
 -1.156585E+0000 -1.349607E+0000
  3.120119E+0000  2.061121E+0000
 -1.521321E+0000  7.562788E-0001
  3.342153E-0001 -2.124535E+0000
 -1.153356E+0000 -1.953831E+0000
  3.116393E+0000  5.743350E-0001
 -1.870739E+0000  2.317510E+0000
 -2.518112E+0000  7.570746E-0001
 -2.256535E-0001 -4.544596E+0000
  2.969652E+0000  4.477447E-0001
  6.953357E-0001  4.773618E+0000
 -3.280743E+0000  2.052966E+0000
 -5.820205E-0001 -2.513440E+0000
  3.422677E+0000  3.605105E-0002
  1.920602E+0000  5.748281E+0000
 -1.273929E+0000  4.971869E-0001
 -1.677233E+0000 -5.321780E+0000
  1.984684E+0000  5.788663E-0001
  2.290752E+0000  1.818405E+0000
 -5.043668E+0000  9.878849E-0001
  4.576037E-0001 -4.385018E+0000
  3.438413E+0000  1.371362E+0000
  4.559138E-0001  5.014826E+0000
 -1.952230E+0000  5.060703E-0001
  1.209529E-0001 -3.839505E+0000
  1.840197E+0000  9.014208E-0001
  6.200815E-0001  1.437378E+0000
 -7.956513E-0001  7.792889E-0001
  5.385621E-0001 -1.636326E+0000
  1.593840E+0000 -1.252840E+0000
 -3.626168E-0001  7.251869E-0001
  4.642763E-0001  1.796581E+0000
 -7.876315E-0001 -6.461475E-0001
  6.758602E-0001 -2.187693E+0000
  3.275967E+0000  1.172567E+0000
 -2.091881E+0000  2.019847E+0000
 -4.364522E+0000 -3.489254E+0000
  5.091989E+0000 -1.309781E+0000
  2.543774E+0000  9.606572E-0001
 -4.522948E+0000  2.712053E+0000
 -5.809002E-0001 -3.751924E+0000
  1.109703E+0000 -2.076999E+0000
  1.094148E+0000  3.002614E+0000
 -5.012255E-0001 -1.808070E+0000
 -2.857729E-0001 -2.105689E+0000
  5.058227E-0001  1.603636E+0000
  2.802541E+0000 -4.012856E-0001
  1.033301E+0000  5.671874E-0001
  8.066772E-0001  1.633132E+0000
 -2.967921E+0000 -1.035917E+0000
  2.143983E+0000 -2.737275E+0000
  1.404586E+0000  9.273596E-0001
 -2.182380E+0000  2.853075E-0001
 -9.787297E-0001 -2.284542E+0000
  9.944843E-0001 -9.201381E-0001
  1.882093E+0000 -2.931542E-0001
 -2.511129E+0000  2.375233E-0001
  1.326343E+0000  1.631164E-0001
  1.933404E-0001  8.463606E-0001
 -7.905589E-0001 -1.617833E+0000
 -1.655450E+0000 -2.510099E+0000
  4.221692E+0000  4.634288E-0001
 -2.166295E+0000  1.336911E+0000
 -2.151151E+0000 -1.216069E+0000
  2.666903E+0000 -1.842294E+0000
 -8.114097E-0001  1.176647E+0000
  1.085424E+0000 -1.317330E+0000
  1.969965E+0000 -7.172666E-0001
 -3.894951E-0001  1.215500E+0000
 -1.689804E-0001 -3.051242E-0001
 -7.220813E-0002  1.668947E+0000
  5.320326E-0001 -1.670174E+0000
  2.194131E-0001 -7.898550E-0001
  1.096359E+0000 -7.564310E-0002
 -1.771581E+0000  7.027419E-0001
  6.303546E-0001 -1.599014E+0000
  1.793543E+0000 -6.808694E-0001
  2.625808E+0000  1.605021E+0000
 -2.995526E+0000  2.081810E+0000
  2.523446E-0001 -2.261147E+0000
 -9.539113E-0001 -8.683361E-0001
  1.186155E-0001 -1.977797E+0000
  1.141500E+0000  2.586156E-0001
 -1.967556E+0000  1.267958E+0000
 -2.076030E+0000 -2.627206E+0000
 -2.626725E-0001  6.384776E-0002
  4.186565E+0000 -1.569651E-0001
 -4.854997E+0000  1.772458E+0000
  2.198674E+0000 -3.570610E+0000
 -1.281932E+0000 -2.611974E-0001
  1.708518E+0000 -6.097818E-0001
  6.604806E-0001  5.486853E-0001
  3.281792E-0001  9.624440E-0001
  1.512402E+0000  9.507732E-0001
  7.986517E-0002  7.744745E-0002
 -2.315035E+0000 -7.760890E-0001
  2.374205E+0000 -1.816769E+0000
  1.809108E+0000  2.763371E+0000
 -2.842596E+0000  4.021011E+0000
 -5.306916E-0002 -2.301211E+0000
  3.419232E+0000 -3.138565E+0000
  1.221910E-0001  3.381891E+0000
 -1.482394E-0001  2.646247E-0001
 -4.168298E+0000 -2.303441E+0000
  2.214001E+0000 -2.606709E+0000
  8.891980E-0001  1.586507E+0000
 -2.440844E+0000 -1.655337E-0001
 -2.644842E-0001 -2.931961E+0000
  1.617113E+0000  1.611792E+0000
  8.344780E-0001  2.179063E+0000
 -2.759737E+0000  1.395738E+0000
  1.352708E+0000 -3.301280E+0000
 -2.060614E+0000  2.904384E+0000
  4.486838E+0000 -5.507371E-0001
 -1.975454E+0000  9.131142E-0001
 -1.021781E+0000 -1.812306E-0002
  4.030523E-0001 -3.202040E+0000
 -1.162678E+0000  1.882194E+0000
  1.114019E+0000  1.553705E+0000
 -1.539276E+0000  1.292920E+0000
 -2.357549E-0001 -3.685866E+0000
  1.130628E+0000  8.072654E-0001
  1.514677E+0000  3.233628E+0000
 -5.900701E+0000 -1.200477E+0000
  1.258227E+0000  2.157551E-0001
  1.696202E+0000  1.402149E+0000
 -1.087999E+0000  1.351601E+0000
 -2.861033E-0001  3.083418E-0001
  1.163389E+0000 -1.640759E+0000
  7.764852E-0001 -1.135060E+0000
  2.687033E+0000  7.369239E-0001
 -2.076849E+0000  2.770345E-0001
 -4.942554E-0001 -3.650189E+0000
  2.858759E+0000 -1.581330E+0000
  3.532695E+0000  1.633284E+0000
 -4.165602E+0000 -2.329230E+0000
 -2.447363E-0001 -2.939660E+0000
  2.969752E+0000  3.042038E-0001
  2.704217E-0001  3.019151E+0000
 -2.215057E+0000 -1.514889E+0000
 -7.083037E-0001 -2.726775E+0000
  2.108287E+0000  4.043192E-0001
  8.314570E-0001  1.437896E+0000
 -1.737818E+0000 -1.952439E+0000
  1.469412E-0001 -8.512785E-0001
  4.039935E+0000 -1.423276E+0000
 -3.375993E+0000  3.799703E+0000
  1.304911E+0000  8.446409E-0002
 -4.496234E-0001 -1.032151E+0000
  1.061974E+0000  7.599988E-0001
 -1.750337E+0000  3.366628E-0002
  1.026172E+0000 -2.218080E+0000
  8.648094E-0001  1.182509E+0000
  3.645048E-0001  1.315741E+0000
 -2.667321E+0000  1.746642E+0000
 -4.709490E-0001 -2.729440E+0000
  8.649133E-0001 -1.298627E+0000
  1.578231E+0000 -9.771387E-0001
 -1.875708E+0000  2.821065E+0000
  1.245421E+0000 -1.843698E+0000
  1.222584E+0000 -1.253470E+0000
  2.639434E+0000  7.380911E-0001
 -1.065854E+0000 -8.302649E-0002
 -5.089278E+0000 -7.243571E-0001
  5.180527E+0000 -1.129496E+0000
 -5.207077E-0001 -1.592691E+0000
 -9.546047E-0001  2.864755E+0000
 -8.941122E-0001 -3.454964E+0000
 -1.628540E+0000 -2.303765E+0000
  5.028193E+0000  3.349106E+0000
 -2.400311E+0000  1.718270E+0000
 -1.851675E+0000 -2.303074E+0000
  1.841539E+0000 -3.482143E+0000
  1.381359E+0000  2.906453E+0000
 -2.448207E+0000  2.236750E+0000
 -4.799033E-0001 -3.884229E-0001
  9.708995E-0001 -1.840510E+0000
 -9.260401E-0001 -2.555730E-0001
  2.287073E-0001  1.487905E-0001
  2.240295E+0000  2.390717E-0001
 -1.430771E+0000  2.990562E+0000
 -1.669572E+0000 -1.165925E+0000
  2.000769E+0000 -1.342091E+0000
  9.602661E-0002 -5.137826E-0001
  1.790023E-0001 -6.130352E-0001
  2.201443E+0000 -3.417413E+0000
 -1.552634E+0000  2.242584E+0000
  2.137681E+0000 -6.906485E-0002
 -5.303788E-0001 -2.435290E+0000
  3.006636E+0000  3.760328E-0001
 -1.526478E+0000  2.175381E+0000
 -2.036233E+0000  6.836869E-0001
  1.271787E+0000 -1.822550E+0000
 -7.701925E-0001  1.816306E+0000
  2.273288E+0000 -1.256166E+0000
 -4.387781E+0000 -4.539611E-0002
  4.308188E-0001 -3.924863E+0000
  2.177268E+0000  2.463121E+0000
 -1.495900E+0000  3.552933E+0000
 -2.167597E+0000 -1.673470E+0000
  6.398687E-0001 -2.863390E+0000
  3.408677E+0000  2.522262E+0000
 -4.205766E+0000  2.790043E+0000
 -7.499836E-0001 -3.740868E+0000
  8.900782E-0001 -1.715351E+0000
  3.495125E+0000  1.550443E+0000
 -5.170908E-0002  2.383687E+0000
 -1.461724E+0000 -2.915330E+0000
 -2.283611E+0000 -2.704866E+0000
  3.293887E+0000 -4.233714E-0001
 -2.208208E+0000  3.686650E+0000
  9.242381E-0001 -3.577413E+0000
 -8.946644E-0001 -2.298574E+0000
  3.817027E+0000  3.014793E+0000
 -1.096992E+0000  1.329029E+0000
 -1.165634E+0000 -9.167533E-0001
  2.267870E+0000 -1.651032E+0000
  1.418265E+0000  3.426846E+0000
 -4.921728E-0001  2.219479E+0000
 -8.090533E-0001  1.123858E+0000
 -2.092125E+0000 -8.422977E-0001
  9.313690E-0001 -1.759665E+0000
  2.521984E+0000  9.242918E-0001
 -3.358683E+0000  2.102549E+0000
  1.068977E+0000 -2.823899E+0000
  7.110338E-0001 -4.463175E-0001
 -7.453515E-0001  2.231151E+0000
 -1.077231E+0000  1.240863E+0000
 -1.972875E+0000 -1.003259E+0000
  8.501530E-0001 -2.058567E-0001
  3.150110E+0000  2.964339E+0000
 -2.569655E+0000  1.228878E+0000
 -1.422193E-0001 -9.076336E-0001
  2.930182E+0000  4.488731E-0001
  1.117613E+0000  3.274216E+0000
 -1.613607E+0000  1.116201E+0000
 -1.208786E+0000 -2.946785E+0000
  1.468490E+0000 -1.149786E+0000
  7.527446E-0001  1.055297E+0000
 -2.132617E+0000  1.571092E+0000
 -4.853162E-0001  4.914697E-0001
 -1.968327E+0000  4.593113E-0001
 -1.239409E+0000 -1.611833E-0001
  1.102051E+0000 -8.539512E-0001
  5.957432E-0001 -4.904866E-0001
  2.805619E+0000 -6.952124E-0001
 -3.005682E-0001  1.250229E+0000
 -2.595723E+0000  1.947284E+0000
  1.149343E+0000 -3.774026E+0000
  1.870501E+0000  1.724108E+0000
  1.839718E+0000  2.404729E+0000
 -1.637876E+0000 -8.548300E-0001
 -2.482710E+0000 -2.140140E+0000
  6.027337E+0000 -6.744778E-0001
 -1.055011E+0000  3.468015E+0000
 -3.390000E+0000 -2.671032E-0001
  3.752867E-0001 -1.957946E+0000
  2.382952E+0000 -4.654165E-0001
 -2.356954E-0001  2.105271E+0000
 -1.411422E+0000 -2.218579E-0001
  1.383055E+0000 -3.807356E+0000
  1.690644E+0000  9.367405E-0001
 -5.492499E-0002  8.961904E-0001
 -2.700782E+0000  5.088414E-0001
  5.910652E-0002 -2.775211E+0000
  1.693495E+0000  4.287031E-0002
 -1.015223E+0000  1.687660E+0000
 -9.165986E-0001 -8.002138E-0001
  1.191112E+0000 -1.065027E+0000
  1.336806E+0000 -3.716554E-0001
 -7.562440E-0001  2.751592E+0000
 -3.296927E+0000 -7.785081E-0001
  5.919432E-0001 -1.569261E+0000
  1.239797E+0000  6.367534E-0001
  9.249003E-0001  1.618752E+0000
 -1.683346E+0000 -9.418776E-0001
  4.079750E+0000  1.370878E+0000
  5.235126E-0003  1.847931E+0000
 -3.903932E+0000  5.782139E-0002
  1.528712E+0000 -3.247232E+0000
 -2.390419E+0000  5.605125E-0001
  3.075828E+0000 -8.976916E-0001
 -4.236929E+0000  1.299096E-0001
  3.031346E+0000  1.139476E+0000
 -1.159876E+0000 -2.097380E-0001
  1.200984E+0000  9.038314E-0001
 -1.902482E+0000  9.455362E-0002
 -1.049798E+0000 -2.261930E+0000
  2.898491E+0000 -7.006200E-0001
  1.656873E+0000  1.131090E+0000
 -2.917692E+0000  3.119634E+0000
  6.100945E-0002  1.689013E-0001
 -6.348667E-0001 -3.575491E-0001
  1.681043E+0000  1.166976E+0000
 -1.722097E-0001 -4.437016E-0001
 -5.533195E-0001 -3.528084E+0000
  2.430974E+0000  1.148121E+0000
 -1.158542E+0000  1.826985E+0000
 -2.917556E+0000 -1.488324E+0000
  1.802585E+0000 -2.845593E+0000
  3.472151E+0000  2.003492E+0000
 -2.780783E+0000  4.519318E+0000
 -2.984941E+0000 -1.496772E+0000
  1.554444E+0000 -4.004253E+0000
  5.189024E-0001  2.364733E+0000
  1.483735E+0000  1.871925E+0000
 -3.869278E+0000 -3.388733E-0001
  3.395934E-0002 -3.540558E+0000
  2.564935E+0000 -6.619004E-0001
  1.778219E+0000  1.921065E+0000
 -3.373313E+0000  1.902806E+0000
  1.460127E+0000 -1.110877E+0000
  1.098803E+0000  1.436177E-0001
  1.488620E+0000  2.474835E+0000
 -3.197057E+0000  2.321156E+0000
  1.489661E+0000 -2.180157E+0000
 -2.749177E+0000  6.948748E-0001
  3.492172E+0000 -9.044444E-0001
 -2.139206E+0000  3.678771E+0000
 -1.033247E+0000 -2.810275E+0000
  6.895283E-0001 -1.887208E+0000
  6.271152E-0001  1.778222E+0000
 -8.849478E-0001  1.007624E+0000
 -1.852452E+0000 -2.232681E-0001
  2.042491E-0001 -2.013128E+0000
  5.965302E-0001 -1.490315E+0000
 -6.395521E-0001  1.993956E+0000
 -3.866134E-0001 -3.959932E+0000
 -1.278956E-0001 -1.879984E-0001
  2.959436E+0000  2.565590E+0000
 -3.701942E+0000  1.633139E+0000
 -4.436707E-0001 -2.079140E+0000
  2.429214E+0000 -2.198400E+0000
  1.630046E+0000  4.088263E+0000
 -2.976715E+0000  1.301965E+0000
 -2.231874E+0000 -1.428536E+0000
  1.407732E+0000 -1.838427E+0000
  2.325113E+0000 -1.313862E+0000
  1.264725E+0000  2.983512E+0000
 -2.223378E+0000  2.083404E+0000
 -2.573010E-0001 -9.068473E-0001
  1.744092E+0000  1.886345E+0000
 -2.019198E+0000  1.912738E-0001
 -7.805192E-0001 -1.623451E+0000
 -4.644294E-0002 -1.028350E+0000
  6.074668E-0001  1.839617E-0001
  4.205495E-0001  1.841718E+0000
 -1.860791E-0001 -1.101601E+0000
 -1.032813E+0000 -8.793338E-0001
  1.306845E+0000 -4.747139E-0001
  3.548507E+0000  3.125832E-0001
 -1.884120E+0000  3.673320E+0000
 -1.491662E+0000 -1.011879E+0000
 -7.691451E-0001 -1.157345E+0000
  2.711294E+0000  1.501335E+0000
 -1.706839E+0000  1.000095E+0000
  1.441154E+0000 -1.342651E+0000
 -1.555617E+0000  1.882293E+0000
  2.398788E+0000 -1.273377E+0000
 -8.066897E-0001  2.741676E+0000
 -9.950661E-0001 -6.759734E-0001
  7.271438E-0001 -9.070802E-0001
  6.956970E-0001  5.180951E+0000
 -9.972368E-0001  2.087910E+0000
 -2.510392E+0000 -5.227853E+0000
  4.209521E+0000 -1.642402E+0000
  1.430729E+0000  5.086477E+0000
 -5.519132E+0000  2.503420E-0001
  7.851790E-0001 -5.809421E+0000
  3.693984E+0000  1.987117E+0000
  1.902223E+0000  5.248748E+0000
 -5.759593E+0000  1.676564E+0000
  5.001301E-0001 -6.528162E+0000
  3.356073E+0000 -4.790435E-0001
  5.664033E-0001  4.844539E+0000
 -4.692613E+0000  4.389291E-0001
  4.249871E-0001 -5.159444E+0000
  2.293187E+0000  1.825556E+0000
  1.563250E+0000  1.071377E+0000
 -3.237820E+0000  7.326307E-0001
  6.551212E-0001 -1.707598E+0000
  1.610688E+0000  1.051474E+0000
 -1.631089E+0000  2.657620E+0000
 -3.005865E+0000  2.431357E-0001
  1.659623E-0001 -1.406331E+0000
  1.253008E-0001 -2.038769E+0000
 -8.731550E-0001  2.224096E+0000
 -6.296403E-0001 -1.336539E-0001
 -6.643032E-0001 -3.234961E+0000
  1.774225E+0000 -9.554000E-0001
  4.591467E+0000  2.084021E+0000
 -3.526812E+0000  2.520901E+0000
 -1.836328E+0000 -3.311843E+0000
  1.261129E+0000 -2.480759E+0000
  3.221631E+0000  1.715275E+0000
 -1.025758E-0001  5.092026E+0000
 -3.016289E+0000  1.020036E+0000
  7.799325E-0002 -1.800534E+0000
  4.435244E-0001  7.962952E-0001
  1.492317E+0000  1.227242E+0000
 -2.054594E+0000  5.647987E-0001
 -3.186422E+0000 -1.429555E-0001
  3.291592E+0000 -5.857391E-0001
 -5.994768E-0001 -9.898327E-0001
  2.059560E-0001  2.352170E+0000
 -2.277314E-0001 -8.532146E-0001
  1.808645E+0000 -3.118665E+0000
  7.916111E-0001 -3.487732E-0002
 -1.730715E+0000  3.603358E+0000
  1.199398E+0000 -4.442410E+0000
  1.964684E+0000 -1.762956E+0000
  2.235153E+0000  2.042387E+0000
 -8.162050E-0001  2.405397E+0000
 -2.719111E+0000 -2.041462E+0000
  4.513365E-0001 -3.106422E+0000
  2.864532E-0002  1.857862E+0000
  2.310454E-0001  1.838958E+0000
 -1.401154E+0000 -9.456879E-0001
  3.630904E-0001 -2.350046E+0000
 -1.344273E-0001  1.897530E-0001
  2.567159E+0000  2.518076E+0000
 -2.001213E+0000  1.023943E+0000
 -1.800951E+0000 -2.430713E+0000
  4.036281E+0000 -1.655993E+0000
 -4.574120E-0001  3.368001E+0000
  2.222527E+0000 -4.495247E-0002
 -2.106893E+0000 -4.768250E-0001
  1.851386E+0000 -2.600088E+0000
 -7.887952E-0002  3.047987E+0000
 -4.031141E-0001  1.271117E+0000
 -2.463878E+0000 -3.266137E-0001
 -4.891686E-0001 -2.913057E+0000
  2.592787E+0000 -4.027767E-0001
  5.337190E-0001  1.823275E+0000
 -3.039649E+0000  1.640004E+0000
 -3.792519E-0001 -2.755927E+0000
  1.355941E+0000 -1.177826E+0000
  1.736364E-0001  2.361849E+0000
  1.027805E+0000  1.607082E-0001
 -2.988076E+0000  8.257101E-0001
  1.029516E+0000 -3.445201E+0000
  2.139215E+0000  4.250396E-0001
 -8.471565E-0001  5.720823E+0000
 -2.937015E-0001 -1.618402E-0001
 -2.018518E+0000 -3.308176E+0000
  1.918904E+0000 -1.300817E+0000
  4.078706E+0000  1.974096E+0000
 -1.860360E+0000  9.200464E-0001
 -2.655947E+0000 -2.786994E+0000
  2.079021E+0000 -3.066426E+0000
  1.573672E+0000  4.804871E-0001
 -2.912588E-0001  1.614008E+0000
 -3.304481E-0001 -3.315206E+0000
  2.209385E-0001 -1.436794E+0000
  1.517329E+0000  1.916148E+0000
 -1.722115E+0000  2.480249E-0001
 -1.578897E-0001 -2.098705E+0000
  2.239476E+0000 -7.843986E-0001
 -9.382093E-0001  2.011580E+0000
 -3.668398E+0000 -1.929786E+0000
  1.049246E+0000 -4.331492E+0000
  4.748937E+0000  3.077468E+0000
 -7.032002E-0001  2.846263E+0000
 -5.943663E+0000 -1.363974E+0000
  2.007111E+0000 -2.390125E+0000
  1.654382E+0000  8.947222E-0001
 -7.453368E-0002  1.977320E+0000
 -2.093223E+0000 -1.863796E+0000
 -6.040949E-0001 -1.309148E+0000
  2.229548E+0000  9.413293E-0001
 -1.122372E+0000  9.129810E-0001
 -1.532828E+0000 -1.427553E+0000
  1.686347E+0000 -2.472782E+0000
  2.261388E+0000  3.284836E+0000
 -2.843428E+0000 -2.958680E-0001
  2.405853E+0000 -3.739799E+0000
  2.252816E+0000 -1.244997E+0000
  1.024028E+0000  5.239573E+0000
 -1.712892E+0000 -1.431160E+0000
 -1.669500E+0000 -4.189480E+0000
  3.663434E+0000  7.123454E-0002
  1.625741E+0000  3.292817E+0000
 -4.920855E+0000  1.212680E+0000
  1.382126E+0000 -5.650769E+0000
  4.181244E+0000 -6.584574E-0001
 -8.395996E-0001  5.816570E+0000
 -4.040919E+0000 -2.895415E+0000
 -2.039686E-0001 -5.764418E+0000
  3.343324E+0000  1.327935E+0000
 -6.087543E-0001  7.177925E+0000
 -2.561674E+0000 -4.163187E+0000
 -1.745164E+0000 -5.736497E+0000
  3.824720E+0000  2.880927E+0000
 -1.701012E-0001  3.274411E+0000
 -3.812666E+0000  1.150438E+0000
  1.054857E+0000 -2.201855E+0000
  1.594922E+0000 -1.070858E-0001
 -5.533309E-0001  2.782311E+0000
 -7.327277E-0001 -2.541422E+0000
  3.661856E-0001 -4.665466E-0001
  2.155484E+0000  1.073991E+0000
 -2.161870E+0000 -1.665952E+0000
  1.613904E+0000  2.765184E-0001
  1.024971E+0000  1.914790E+0000
 -1.345786E+0000  1.528337E+0000
 -8.729005E-0001  4.139713E-0001
  1.214092E+0000 -2.345331E+0000
  1.244315E+0000  8.437503E-0002
  9.558407E-0001  5.595444E-0001
 -2.218352E+0000  1.476155E-0001
 -4.905513E-0001 -2.096539E+0000
  1.661069E+0000  3.168245E-0002
  8.533153E-0001  4.777159E-0001
 -4.545001E+0000  5.041204E-0001
  6.880736E-0002 -1.446581E+0000
  3.096238E+0000 -2.071000E+0000
  1.716894E+0000  4.331808E+0000
 -2.616623E+0000  1.672728E+0000
 -2.202662E-0002 -4.764969E+0000
  2.413317E+0000 -1.078503E+0000
  5.788732E-0001  4.169099E+0000
 -3.247739E+0000  8.502849E-0001
  8.579875E-0001 -1.795221E+0000
  9.826206E-0001  1.058720E+0000
  6.447414E-0002  2.527347E+0000
 -3.636259E+0000 -2.592137E+0000
  9.123442E-0001 -2.285268E+0000
  3.560704E+0000  1.308620E+0000
 -1.897375E+0000  4.273126E+0000
 -1.651080E+0000 -3.044712E+0000
  2.328318E+0000 -7.457533E-0001
  1.733692E+0000  3.404032E+0000
 -2.431130E+0000  7.147196E-0001
  5.573314E-0001 -2.392325E+0000
  2.419467E+0000 -1.125082E+0000
  1.884709E+0000  3.835119E+0000
 -2.103559E+0000  3.779889E+0000
 -1.178417E+0000 -1.374692E+0000
  2.284396E+0000 -1.627734E+0000
  1.710736E+0000  1.317737E+0000
 -2.781134E+0000 -4.409828E-0001
  4.630468E-0001 -3.315895E-0001
  2.815962E+0000 -2.096402E-0001
  2.234941E+0000  3.787864E+0000
 -3.738209E+0000 -5.594174E-0001
  1.107655E+0000 -4.117118E+0000
  1.350016E+0000 -1.289790E+0000
  2.276508E+0000  3.160961E+0000
 -2.052356E+0000  1.012164E+0000
 -1.007785E+0000 -3.008902E+0000
  8.718331E-0001 -9.774999E-0001
  1.261618E-0002  2.066993E+0000
  9.075008E-0002  2.452944E-0001
 -8.480301E-0001  3.021104E+0000
 -3.298454E+0000 -3.114422E-0001
  2.643058E+0000 -3.813587E+0000
  1.139238E+0000  4.728019E+0000
 -1.450728E+0000  9.479037E-0001
 -2.869643E-0001 -2.105626E+0000
  2.714231E+0000 -5.877014E-0001
  2.378764E-0002  2.732031E+0000
 -2.423108E+0000 -2.374457E+0000
 -4.125415E-0001 -5.526187E-0002
  2.051981E+0000  4.450736E+0000
 -1.798734E+0000  1.394776E+0000
 -2.425406E+0000 -2.465747E+0000
  3.552951E+0000  9.372715E-0001
 -1.152547E+0000  3.078384E+0000
 -2.583596E+0000 -4.751795E-0001
 -1.236539E+0000 -1.473536E+0000
  3.575995E+0000 -5.308154E-0001
 -1.108384E+0000  2.027451E+0000
  1.224819E+0000  1.167849E+0000
 -1.661748E+0000 -2.860960E+0000
  3.647455E+0000  2.100970E+0000
 -1.351321E+0000  1.354064E-0001
 -2.158838E+0000 -2.026947E+0000
  4.700942E+0000 -1.550562E+0000
 -7.751345E-0002  1.437072E+0000
 -1.573303E+0000 -6.102994E-0002
 -9.530088E-0001 -3.816603E+0000
  7.475613E-0002  1.492731E+0000
 -3.339196E-0001  6.386864E-0001
  1.097649E+0000  7.770542E-0001
 -3.573493E+0000 -7.986899E-0001
  3.540615E+0000 -7.676229E-0001
  3.099265E+0000  7.810781E-0001
 -2.631904E+0000  1.997733E+0000
 -1.499710E+0000 -1.383433E+0000
  5.770922E-0001 -8.285664E-0001
  1.750414E+0000  1.139432E+0000
 -2.295739E+0000  5.950251E-0001
 -7.066222E-0001 -3.435052E+0000
  1.830077E+0000 -1.583585E+0000
  2.108704E+0000  3.549157E+0000
 -2.233732E+0000  2.564898E+0000
 -2.814491E+0000 -4.716380E+0000
  3.750208E+0000 -2.712240E+0000
  2.600478E+0000  2.181213E+0000
 -3.623875E+0000  3.678843E+0000
 -3.778360E+0000 -3.712123E+0000
  2.928386E+0000 -4.470718E+0000
  3.229535E+0000  2.517586E+0000
 -4.096943E+0000  4.841394E+0000
 -9.729675E-0001 -4.630230E+0000
 -1.614610E-0001 -4.277897E+0000
  4.070229E+0000  4.451800E+0000
 -8.861496E-0001  3.443648E+0000
 -5.143431E+0000  6.331251E-0001
  1.825365E+0000 -4.382498E+0000
  2.307219E+0000  9.158795E-0001
 -7.272682E-0001  2.965121E+0000
 -1.002049E+0000 -3.551383E+0000
  3.145442E-0001 -2.202377E+0000
  3.833434E+0000  1.663620E+0000
 -2.043112E+0000 -6.665048E-0002
 -2.137662E+0000 -2.341221E+0000
  1.293933E+0000 -8.439136E-0001
  3.715449E-0001  2.854898E+0000
 -1.823326E+0000 -2.078172E-0001
 -1.280068E+0000 -1.240901E+0000
  2.817233E+0000  5.730892E-0001
 -2.827798E+0000  3.048614E+0000
 -1.302693E+0000 -2.522137E+0000
 -2.663414E-0001 -5.443207E-0002
  2.506812E+0000 -2.353924E+0000
 -2.763081E-0001  1.441059E+0000
  1.615262E+0000 -9.828933E-0002
 -3.167926E+0000 -6.810899E-0001
  2.603494E-0001 -1.226686E+0000
  2.249833E+0000  3.724824E-0001
 -4.952689E-0001  1.850257E+0000
 -2.523416E+0000 -1.169700E+0000
 -2.281734E+0000 -8.229742E-0001
  1.973407E+0000  2.670069E-0001
 -1.990943E-0001  3.767144E+0000
 -2.468337E+0000 -8.548807E-0001
  3.551969E-0001 -2.143066E+0000
 -1.561121E-0001  5.100384E-0001
  5.643982E-0001  1.040866E+0000
 -1.693858E+0000 -1.643068E+0000
  1.206100E+0000 -1.945875E+0000
  2.016291E+0000 -5.791909E-0001
 -7.356568E-0001  1.729764E+0000
 -7.564754E-0001 -3.088937E+0000
  2.163666E+0000 -4.341480E+0000
  2.629041E+0000  4.149615E+0000
 -1.942913E-0001  5.417744E-0001
 -3.825714E+0000 -1.396065E-0001
  8.429262E-0001 -4.273104E-0001
  2.659159E+0000 -6.555963E-0001
 -2.136091E+0000  1.998601E+0000
  1.461662E-0001 -1.936440E+0000
  1.720454E+0000 -9.687935E-0001
  1.108078E+0000  2.797322E-0001
 -1.717280E+0000  1.347601E+0000
 -2.499637E-0001 -1.457375E+0000
  1.343174E+0000 -2.297866E+0000
 -2.103219E-0001  1.751234E+0000
 -5.656806E-0001  6.987248E-0001
  6.235651E-0003 -3.306772E+0000
  1.552420E+0000  7.168711E-0002
  1.766535E+0000  1.507375E+0000
 -3.896759E+0000  5.116812E-0001
  2.155934E+0000 -1.578658E+0000
  1.019251E+0000 -3.270785E+0000
  1.424685E+0000  4.921344E+0000
 -3.736772E+0000  2.145715E+0000
 -4.213351E+0000 -4.444645E+0000
  6.416879E+0000 -2.954843E+0000
  1.821771E+0000  6.946814E+0000
 -2.543935E+0000  2.899031E+0000
 -4.717787E+0000 -5.213033E+0000
  3.894280E+0000 -3.596978E+0000
  1.833307E+0000  5.878366E-0001
  5.514043E-0002  5.547485E+0000
 -4.133291E+0000 -1.629880E+0000
  2.624410E-0001 -5.115182E+0000
  5.476777E+0000 -2.945399E-0002
 -2.915917E-0001  7.293668E+0000
 -6.176643E+0000  7.078867E-0001
  9.775067E-0001 -8.255768E+0000
  4.301761E+0000  1.230879E+0000
 -2.140634E+0000  9.599182E+0000
 -5.161546E+0000 -3.170561E+0000
 -1.049189E+0000 -7.430243E+0000
  7.717165E+0000  6.062870E-0001
 -2.070483E+0000  8.034385E+0000
 -6.598417E+0000 -1.522809E+0000
  7.565676E-0001 -8.531390E+0000
  7.580401E+0000 -1.010736E+0000
 -1.274964E+0000  7.906483E+0000
 -4.768356E+0000 -3.235612E+0000
 -5.166702E-0001 -5.844271E+0000
  5.338258E+0000 -3.916503E-0001
 -7.069108E-0002  5.870887E+0000
 -4.819820E+0000  8.419236E-0001
  1.619529E+0000 -8.204308E+0000
  2.918448E+0000  2.414969E+0000
  3.847103E+0000  4.486729E+0000
 -8.038398E+0000 -5.685984E-0001
 -2.216129E-0001 -6.209339E+0000
  4.583797E+0000 -1.395944E+0000
  4.983665E-0001  7.576922E+0000
 -4.724532E+0000 -1.111669E+0000
 -3.795681E+0000 -6.382177E+0000
  7.400975E+0000  1.656969E+0000
 -2.270546E+0000  8.149259E+0000
 -5.368100E+0000  7.910783E-0002
 -1.169950E-0001 -8.470801E+0000
  3.814280E+0000 -1.142112E-0001
  2.461588E+0000  4.180710E+0000
 -5.860369E+0000 -3.093535E-0001
 -4.856235E-0001 -5.411340E+0000
  2.138180E+0000  1.436097E-0001
  1.207414E+0000  3.596345E+0000
 -3.238377E+0000  3.964594E+0000
 -9.651301E-0001 -2.298412E+0000
  2.270700E+0000 -2.691468E+0000
  1.978405E+0000  2.935145E+0000
 -4.511010E-0001  2.932723E+0000
 -1.688515E+0000 -2.257566E+0000
  7.590745E-0001 -2.833016E+0000
  2.338106E+0000  2.770812E+0000
 -2.957388E+0000  2.254904E+0000
 -3.548014E+0000 -3.096903E+0000
  2.949242E+0000 -4.514497E+0000
  1.465246E+0000  2.399298E+0000
  7.386201E-0001  2.491815E+0000
 -2.274981E+0000 -1.874719E+0000
  1.152356E+0000 -3.959954E-0001
 -1.919999E-0001  1.755406E+0000
 -6.814026E-0001  4.828230E-0001
 -1.780132E+0000  3.775559E-0001
  2.699718E+0000 -4.864367E-0001
 -7.610012E-0002  1.133918E+0000
 -3.200912E+0000  1.244050E+0000
  2.104075E+0000  4.952291E-0001
 -1.214351E+0000  2.803046E-0001
  1.319690E+0000  8.500918E-0001
 -2.842131E+0000  8.205650E-0001
  8.881123E-0001 -2.166273E+0000
  4.990412E-0001  4.112014E-0001
  5.634517E-0001  1.334103E-0001
 -1.348715E+0000 -1.767204E+0000
 -1.529642E+0000 -8.972654E-0001
  3.012057E+0000 -2.919219E-0001
 -2.158442E-0001  3.547903E+0000
 -3.202901E+0000  3.985910E-0001
  2.935015E-0001 -1.615844E+0000
  5.094982E+0000  2.692616E-0001
 -1.757309E+0000  2.846970E+0000
 -2.756148E+0000 -1.036715E+0000
  1.320395E-0001 -2.784576E+0000
  2.449510E+0000  2.825691E+0000
  2.734675E-0001  2.492783E-0001
 -5.146502E-0001  5.892093E-0001
  1.456107E-0001 -3.858379E-0001
  1.898148E+0000  2.875956E+0000
 -1.578376E+0000  2.976455E-0002
 -1.729284E+0000 -2.665010E+0000
 -1.040481E-0001  7.804236E-0001
  2.715605E+0000 -6.055907E-0001
 -1.505866E+0000  1.293618E+0000
 -1.326971E+0000  6.515584E-0002
  1.015934E-0001 -2.265455E+0000
  3.346981E-0001  9.622021E-0001
  1.532418E+0000  1.039683E+0000
 -6.540829E-0002  3.426428E-0001
  9.752645E-0002  1.402110E+0000
  8.428644E-0001 -1.169386E-0002
 -2.138237E-0001 -7.451684E-0001
  6.858415E-0001  1.887507E-0001
 -8.742084E-0001  1.811364E+0000
 -6.630811E-0002  1.146631E+0000
  1.339234E+0000 -1.669526E+0000
 -2.102016E+0000  6.936139E-0001
  2.374561E+0000 -6.755114E-0001
 -8.092748E-0001  3.983067E-0001
  8.728756E-0001 -2.209365E+0000
  2.703478E+0000 -1.307736E-0001
 -4.071569E+0000  8.960676E-0001
 -8.324198E-0001 -7.488836E-0001
  2.135941E+0000  9.849144E-0001
 -3.221836E+0000  1.970074E+0000
 -1.969813E+0000 -1.522748E+0000
  2.667840E+0000 -4.236087E+0000
  4.680527E-0001  1.727088E+0000
 -2.349281E+0000  2.404102E+0000
 -3.930693E-0001 -1.288362E+0000
 -9.049242E-0001 -2.365178E+0000
  3.663965E+0000 -1.092841E+0000
  2.448554E-0001  6.866113E-0001
 -3.646747E+0000  8.293913E-0001
  3.730242E+0000 -7.447989E-0001
 -2.162849E+0000  2.848654E+0000
  1.208546E+0000 -1.289817E-0001
 -1.919378E+0000  5.932268E-0001
  8.548765E-0001 -2.701563E+0000
  2.377778E+0000  1.650346E+0000
  5.176735E-0001  6.324161E-0001
 -2.502382E-0001 -8.028678E-0001
 -3.031826E+0000 -7.987403E-0001
 -9.664446E-0002 -2.526394E+0000
  6.765040E-0001 -1.480000E+0000
 -1.808416E+0000  2.902554E-0001
 -2.883865E-0001 -1.666667E+0000
 -1.315888E+0000 -5.046662E-0001
  3.740100E-0001 -1.659353E+0000
  2.288917E+0000 -1.967041E-0001
 -3.528708E+0000  3.593215E-0001
 -2.994783E+0000 -9.286138E-0001
  3.267317E+0000 -1.561993E+0000
 -8.485315E-0001  2.392106E+0000
 -2.285077E+0000 -3.931187E-0001
  1.721896E-0001 -3.069534E+0000
 -2.477781E+0000 -1.153467E+0000
  1.205035E+0000  3.299882E-0002
  1.072123E+0000  3.077731E+0000
 -2.572695E+0000  1.919196E-0001
  3.095256E+0000 -4.826676E+0000
  9.286062E-0001  1.150355E+0000
  2.345985E+0000  1.414946E+0000
 -3.721841E+0000  2.950027E-0001
  9.371302E-0002 -3.348536E+0000
  1.226987E+0000  1.038062E+0000
  1.028118E+0000  1.071280E-0001
 -3.229160E+0000  1.122327E-0002
  5.470561E-0001 -2.317597E+0000
  2.291612E+0000  1.052218E+0000
 -1.291046E+0000  2.078169E+0000
 -3.817387E-0001 -3.075455E-0001
  3.799784E-0001 -2.096477E-0001
  6.399341E-0001  2.427897E+0000
  1.054978E+0000 -2.391145E+0000
 -4.722139E-0001  5.798913E-0001
  2.814977E+0000  5.379053E-0001
 -4.370939E+0000  1.909254E+0000
  1.697030E+0000 -5.283175E+0000
  1.791081E+0000  2.099724E+0000
 -3.017982E-0001  1.963074E+0000
 -3.848585E+0000  1.407427E+0000
 -5.374559E-0001 -4.553793E+0000
  1.646656E+0000  1.977307E+0000
 -1.032432E+0000  2.744803E+0000
 -4.043228E+0000 -3.183814E+0000
  3.437304E+0000 -1.959861E+0000
  2.287429E+0000  2.704353E+0000
 -4.383859E-0001  3.107923E+0000
 -2.693845E+0000 -1.727019E+0000
  1.567854E+0000 -2.417254E+0000
  1.775556E+0000  1.234528E+0000
 -4.693327E-0001  5.177237E-0001
 -8.882439E-0001 -2.189473E-0001
  1.147338E+0000 -4.046974E-0001
  1.745363E+0000 -2.069061E-0001
 -8.724960E-0001  6.509914E-0002
  1.080669E+0000 -8.709282E-0001
  6.274668E-0001 -1.418634E-0001
  1.251888E+0000  8.531770E-0001
 -3.882172E+0000  1.295735E+0000
 -6.431050E-0001 -1.719776E+0000
  2.326321E+0000  1.912652E-0001
  8.137734E-0001  6.459785E-0001
 -2.196507E+0000  4.831956E-0001
 -9.068122E-0001 -3.019058E+0000
  1.723677E+0000  3.448160E-0001
  1.080352E+0000  3.335815E+0000
 -2.483795E+0000  4.314617E-0001
 -2.537365E-0001 -2.604672E+0000
  1.211483E+0000 -2.057684E-0001
 -2.082246E+0000  2.951408E+0000
 -1.184641E+0000 -1.203244E+0000
 -2.599477E+0000 -7.145745E-0001
  4.089017E+0000  2.802446E-0001
 -2.649847E+0000 -1.488467E-0001
 -1.298526E+0000 -1.429033E+0000
 -1.477816E+0000 -7.463086E-0001
  4.642597E+0000  1.808954E-0001
 -8.512746E-0001 -1.040140E-0001
 -1.397036E+0000 -1.003280E+0000
 -1.054053E+0000 -6.781027E-0001
  1.521351E+0000 -2.225667E+0000
  5.852992E-0001  1.325025E+0000
 -2.167542E+0000  1.691227E+0000
 -4.863637E-0001 -2.756241E+0000
  9.149388E-0001 -2.297463E+0000
  2.812340E+0000 -4.774048E-0001
 -1.322897E-0001  2.022277E+0000
 -3.974760E+0000  5.281782E-0001
  1.564582E+0000 -2.691521E+0000
  3.132026E+0000  2.227798E-0001
 -1.401153E+0000  3.151974E+0000
 -2.263147E+0000  9.348244E-0001
  9.664302E-0001 -7.792807E-0001
  6.050843E-0001  1.454781E+0000
 -3.803450E-0001 -4.391903E-0001
  2.787981E-0001  4.864545E-0001
 -6.953525E-0001  2.158637E+0000
 -1.035142E+0000  3.211670E-0001
  2.700172E-0001 -3.225149E-0001
 -2.121766E+0000 -1.240039E+0000
  1.506575E+0000 -2.780722E-0001
 -5.917588E-0001  1.053622E+0000
 -1.403639E+0000 -2.183963E-0001
  1.515001E+0000  1.859894E+0000
 -1.069694E+0000  1.156632E+0000
 -3.936490E-0001 -2.341980E+0000
  2.665031E+0000 -9.739106E-0001
 -3.917992E+0000  2.201280E+0000
  1.455304E+0000 -3.901722E+0000
  3.921732E-0001 -5.621490E-0001
 -5.431116E-0001  1.425017E+0000
 -9.837609E-0001 -3.329219E-0001
  3.051624E-0001 -1.632438E+0000
  1.451266E+0000  1.001426E+0000
 -8.374448E-0001 -1.435925E-0002
 -1.201416E+0000 -1.971227E+0000
  1.553766E+0000  6.712558E-0001
  2.516517E+0000  4.043476E+0000
 -3.693592E+0000 -1.110276E+0000
 -2.942968E-0001 -1.501277E+0000
  7.967998E-0001 -3.504465E+0000
  4.458244E-0001  1.787191E+0000
 -3.255581E-0001  2.193006E+0000
 -2.929510E+0000 -2.292051E+0000
  2.496085E+0000 -2.278862E+0000
  2.469454E+0000  2.346067E+0000
 -2.153172E+0000  1.115614E+0000
 -1.460767E+0000 -2.818555E+0000
  1.171464E+0000 -3.848296E+0000
  4.477549E+0000  3.513009E+0000
 -3.767022E+0000  2.583738E+0000
 -2.517889E+0000 -3.637245E+0000
  4.000382E-0001 -2.251773E+0000
  4.727996E+0000  3.215324E+0000
 -3.504305E+0000  3.230368E+0000
 -2.731765E+0000 -6.163867E+0000
  3.543980E+0000 -2.754309E+0000
  4.561743E+0000  5.108332E+0000
 -5.173671E+0000  3.766918E+0000
 -3.656454E+0000 -2.884096E+0000
  3.173992E+0000 -4.552275E+0000
  2.029862E+0000  3.264007E+0000
 -1.081884E+0000  4.463026E+0000
 -2.446110E+0000 -1.442033E-0001
 -5.473527E-0001 -2.413245E+0000
  3.000348E-0001 -1.435104E-0001
  1.648607E+0000  1.388568E+0000
  6.252329E-0001  3.064209E-0001
 -2.152441E+0000 -3.433303E-0001
 -2.271073E-0001 -2.110539E+0000
  3.068018E+0000 -1.992617E-0001
 -2.340723E+0000  3.525843E+0000
 -8.691736E-0001 -1.873423E+0000
 -7.696865E-0001 -4.990006E+0000
  4.008155E+0000  2.075277E+0000
  3.547033E-0001  6.559214E+0000
 -6.131300E+0000  5.824232E-0001
 -1.932505E-0002 -6.137227E+0000
  6.492087E+0000  6.586877E-0001
  3.454429E-0001  7.656505E+0000
 -4.771859E+0000 -8.385065E-0001
 -1.094156E+0000 -5.070022E+0000
  4.852769E+0000 -6.779638E-0001
  8.900673E-0002  5.426776E+0000
 -2.392358E+0000  1.115972E+0000
 -1.844784E+0000 -4.742983E+0000
  3.521587E+0000 -2.260475E+0000
 -9.138863E-0001  4.311358E+0000
  9.189834E-0001  1.678147E+0000
 -2.639032E+0000 -2.030445E+0000
  3.991556E+0000 -1.614434E+0000
 -7.209408E-0001  1.720240E+0000
 -1.947131E+0000  9.061148E-0001
 -1.569833E+0000 -2.945290E-0001
 -1.944413E-0001 -1.954234E+0000
  3.683533E+0000  1.656209E+0000
 -3.515887E+0000  2.269509E+0000
 -2.798668E+0000 -2.386901E+0000
  2.193097E+0000 -2.990947E+0000
  2.829681E+0000  1.673636E+0000
 -1.518276E+0000  2.130281E+0000
 -1.419236E+0000 -1.571451E+0000
  3.006550E+0000 -2.147325E+0000
  4.475456E-0001  8.597592E-0002
 -1.836567E+0000  2.695603E+0000
  1.936228E+0000  7.467152E-0001
 -7.725837E-0001 -1.064582E+0000
  1.051324E+0000 -1.376526E+0000
 -2.203980E-0001  1.452895E+0000
 -9.138704E-0001  1.298202E+0000
 -3.840542E+0000 -1.017064E+0000
  7.592392E-0001 -1.426838E+0000
  2.311380E+0000 -4.941085E-0001
 -2.045630E+0000  2.848148E+0000
 -1.506997E+0000 -4.533092E-0001
  7.306842E-0002 -1.278741E+0000
  1.260187E+0000  5.646197E-0001
 -2.182303E-0001  1.532392E+0000
 -1.889331E-0001 -1.465829E-0001
 -1.879256E-0001 -5.653904E-0001
  1.748750E+0000 -8.435007E-0001
  4.896658E-0001  3.084684E+0000
 -2.936927E+0000  1.231664E+0000
  1.741387E-0001 -3.865290E+0000
  1.857241E+0000  8.575236E-0001
  1.175922E+0000  3.339250E+0000
 -4.644141E-0001 -2.681358E+0000
 -2.666565E-0001 -1.399281E-0001
  3.837689E+0000 -1.838160E+0000
  6.572254E-0001  1.957587E+0000
 -2.088390E+0000 -2.390596E+0000
  1.645917E-0002 -2.658657E+0000
  2.230201E+0000 -5.401582E-0001
 -8.913151E-0001  9.162219E-0001
 -9.938429E-0001  4.013506E-0001
  1.104221E+0000  1.827240E+0000
 -1.956495E+0000  2.922101E+0000
  2.231421E-0001 -3.071581E+0000
 -6.470049E-0001  1.370421E+0000
  3.236632E-0001 -4.254359E-0001
  1.114808E+0000  1.096289E+0000
 -3.452789E-0001  7.193674E-0001
 -1.489483E+0000 -7.627402E-0001
  2.142988E+0000  3.963585E-0001
 -1.349664E+0000  6.436704E-0001
 -4.770151E-0001  5.791816E-0001
 -2.076675E+0000 -6.636467E-0001
 -1.257493E+0000  3.145979E-0001
 -9.366379E-0002 -1.533972E+0000
  1.351020E+0000  4.673337E-0001
 -1.583670E+0000  2.600670E+0000
  9.128773E-0001  9.457676E-0001
  1.131456E+0000 -1.398678E+0000
 -1.712535E+0000 -6.811457E-0001
  6.860762E-0001 -1.291390E+0000
  2.902797E-0001 -1.086280E+0000
  1.202176E+0000 -5.599436E-0001
 -4.741563E-0001 -8.371058E-0001
  2.593683E+0000  1.001507E+0000
 -7.991321E-0001  2.467453E+0000
 -1.652271E+0000 -1.361779E+0000
  1.071072E+0000 -2.973371E-0001
  2.000063E+0000 -2.168268E-0001
 -1.065509E+0000  1.808411E-0001
 -6.566280E-0001 -4.196136E+0000
 -1.375453E+0000  3.462266E+0000
  1.672262E+0000  5.410346E-0001
 -6.254509E-0001 -1.418695E+0000
  2.479652E+0000  3.323462E-0001
  1.250171E-0001  1.703967E+0000
 -3.485118E-0001 -1.174137E-0001
 -6.203932E-0001 -1.843660E+0000
 -9.599008E-0001  3.129445E-0001
  4.090405E-0001 -1.320921E-0001
 -2.616964E+0000  2.049077E+0000
  8.660339E-0001 -2.350605E-0001
 -3.223011E+0000  4.359031E-0002
  1.990935E+0000 -1.246095E+0000
  1.472035E+0000  2.662006E+0000
 -1.460642E+0000  1.564316E+0000
 -1.329155E+0000 -1.142230E+0000
  1.117773E+0000 -1.262984E+0000
 -1.003925E+0000  2.032402E-0001
  8.744353E-0001 -4.751277E-0001
  3.825589E-0001  4.623762E-0001
  4.028816E-0001 -2.275630E-0001
 -3.793433E+0000  2.100577E-0001
  3.409743E+0000 -4.284733E-0001
 -6.057365E-0001  1.771470E+0000
 -1.954246E+0000  7.764088E-0001
  1.329362E+0000 -2.666253E+0000
 -1.524676E+0000  4.842805E-0001
  1.223035E+0000 -1.662933E+0000
  2.134647E+0000  3.944347E-0001
 -1.194026E+0000  9.830259E-0001
 -1.681367E+0000 -1.499959E+0000
  1.369070E+0000 -3.178666E+0000
  1.154598E+0000  4.104487E+0000
 -1.857168E+0000  2.658404E+0000
 -2.611604E+0000  3.215670E-0001
  1.428612E+0000 -1.978790E+0000
  3.708613E-0001  2.934278E+0000
  2.756868E-0001  4.351688E+0000
 -3.066908E+0000 -1.652784E+0000
  2.751366E-0001 -1.757322E+0000
  3.341830E+0000  9.854840E-0001
 -5.407679E+0000  1.152059E+0000
  1.998382E+0000 -1.523946E+0000
 -4.963873E-0002 -1.741206E+0000
  4.351965E-0001 -1.971566E+0000
  3.504427E+0000  3.236565E-0001
  1.284182E+0000  2.429003E+0000
 -5.205692E+0000 -2.199804E-0001
  3.223028E+0000 -5.150665E+0000
  3.431070E+0000  1.904793E+0000
 -1.791240E+0000  2.710925E+0000
 -3.178140E+0000 -1.810477E+0000
 -7.217094E-0001 -1.770622E+0000
  3.729670E+0000  2.967077E+0000
 -2.671693E+0000  2.226078E+0000
 -2.047586E+0000 -2.230424E+0000
  3.463576E+0000 -2.091002E+0000
  5.301207E-0001  2.458453E+0000
  2.606081E-0001  1.211203E+0000
 -1.948909E+0000 -5.242581E-0001
 -4.506260E-0001 -2.701415E-0001
  3.272783E+0000 -3.266642E+0000
  5.614725E-0001  1.584791E+0000
  1.546006E+0000  1.895207E+0000
 -2.392955E+0000  1.945652E+0000
 -1.104005E+0000 -7.734924E-0001
  3.575764E+0000 -6.732894E-0001
 -2.445901E+0000 -5.736252E-0001
  1.668918E+0000  1.196569E+0000
  2.686612E+0000 -8.247255E-0001
 -3.429785E+0000  3.704965E+0000
 -8.712433E-0001 -1.247450E+0000
  1.298290E+0000 -2.458204E+0000
  2.811052E+0000 -7.434287E-0001
  1.220521E+0000  3.579637E+0000
 -3.258793E+0000 -7.943715E-0001
  2.492676E-0003 -1.204936E+0000
  1.483310E+0000  2.968415E+0000
 -1.921909E+0000  1.714067E+0000
 -2.854397E+0000 -1.630881E+0000
  2.512663E+0000 -7.582556E-0002
  1.897476E+0000  1.513544E+0000
 -1.927503E+0000  3.974562E-0001
 -4.016278E-0001 -3.260160E-0001
  1.844510E+0000 -2.784054E+0000
  4.298145E-0001  8.046041E-0001
 -1.212518E+0000  1.323956E+0000
 -1.420054E+0000  9.373474E-0002
 -9.273665E-0001 -3.191947E+0000
  4.502581E+0000 -8.183900E-0001
 -1.004786E+0000  2.053886E+0000
 -1.958081E+0000 -7.628258E-0001
 -2.132753E-0001 -6.078743E+0000
  2.565522E+0000  1.129087E+0000
  2.183989E+0000  6.576366E-0001
 -3.961055E+0000  3.759280E-0001
 -1.662162E+0000 -2.395183E+0000
  1.622539E+0000 -3.651584E+0000
  9.221442E-0001  1.845797E+0000
  1.434290E+0000  1.778085E+0000
 -3.794192E+0000 -7.574409E-0001
  3.538725E-0001 -5.519125E+0000
  5.082714E+0000 -1.540295E+0000
 -9.104854E-0001  7.459815E+0000
 -4.200700E+0000 -2.233325E-0001
  5.626520E-0001 -4.707031E+0000
  1.695530E+0000 -3.905832E-0001
 -4.797292E-0001  3.390439E+0000
  4.058123E-0002  9.152267E-0001
 -1.424602E+0000 -4.745925E-0001
  2.100311E+0000 -1.641823E+0000
  1.641645E+0000  1.146423E+0000
 -2.393840E+0000  1.778694E+0000
  9.888525E-0001 -1.100231E+0000
  9.639239E-0001 -2.108138E-0001
 -5.101485E-0001  6.018017E-0001
 -2.274528E+0000  2.150370E-0001
 -1.372111E+0000 -2.374310E+0000
  1.772522E+0000  1.904372E-0001
  8.109043E-0001  2.255564E+0000
 -1.496182E+0000  1.405419E+0000
 -2.690222E-0001 -3.721164E+0000
 -4.714446E-0002 -1.502492E+0000
  3.052912E+0000  1.370274E+0000
 -7.851494E-0001  1.535129E+0000
 -9.790889E-0001 -2.153416E+0000
  9.579926E-0001  6.581430E-0001
  4.053276E-0001  1.470256E-0001
 -3.567421E-0001 -2.509224E-0001
  3.014424E-0001 -2.776071E+0000
  1.170241E-0001  1.849386E+0000
  9.167367E-0001 -5.024489E-0002
 -2.790018E+0000 -2.342840E+0000
  6.000643E-0001 -2.382644E+0000
  1.229850E+0000 -1.571846E+0000
  7.111823E-0001  2.362801E+0000
 -1.746768E+0000  7.734208E-0001
 -5.130664E-0001 -3.283062E-0001
  2.630878E-0001 -1.281180E+0000
 -7.400693E-0001  1.697776E+0000
  8.654333E-0001 -1.626570E-0001
 -1.389179E+0000 -1.543400E-0001
 -5.322107E-0001 -2.995434E+0000
  1.850473E+0000 -8.612981E-0001
 -8.879603E-0001  4.348171E-0001
  1.448511E-0001  2.206141E-0001
 -1.971164E+0000 -2.445978E+0000
  5.030614E-0001  2.170383E-0001
  4.820445E-0001  7.389935E-0001
 -1.020854E+0000 -3.004951E-0001
 -1.718393E-0001 -2.563909E+0000
  5.370535E-0001  1.801311E+0000
 -1.961335E+0000  3.142445E+0000
 -3.152341E+0000 -7.483000E-0002
  3.608688E+0000 -4.521745E-0002
  2.608540E+0000 -1.377895E+0000
 -1.702444E+0000  1.081641E+0000
 -4.413180E-0001 -6.238555E-0001
 -1.493903E+0000  1.856104E+0000
  2.565690E-0001 -1.141594E+0000
 -9.465929E-0001  1.785589E+0000
  9.937457E-0002  3.075021E-0001
 -2.637202E+0000 -4.869036E-0002
  2.734077E+0000 -2.350234E+0000
  1.577300E+0000  1.102020E+0000
 -2.189020E+0000  7.662928E-0001
 -7.807225E-0001 -2.975993E+0000
  2.239339E+0000 -8.611891E-0001
  1.015295E+0000  2.214566E+0000
 -2.037278E+0000  5.973749E-0001
  2.429290E-0001 -3.186862E-0001
  1.996204E+0000 -9.648506E-0001
 -7.943206E-0001  9.371317E-0001
  6.059774E-0002 -1.007821E+0000
  5.686108E-0001 -1.162423E+0000
  7.705836E-0001  9.974883E-0001
 -1.415197E-0002  1.481332E-0001
 -2.222866E+0000 -2.646760E+0000
  1.954447E-0001 -6.586842E-0001
  1.354796E+0000  2.044807E+0000
 -8.413078E-0002 -3.183417E-0001
 -2.637661E+0000 -7.318266E-0001
  3.375448E+0000 -1.180429E+0000
  2.018703E+0000  2.615621E+0000
 -2.827243E+0000  1.816422E+0000
 -4.349847E+0000 -2.176738E+0000
  3.558989E+0000 -1.419906E+0000
  2.490288E-0001  2.330191E+0000
 -3.632795E+0000  1.921364E+0000
  1.444647E+0000 -4.375434E+0000
  5.882526E-0001  9.517488E-0001
  2.178742E+0000  3.851131E+0000
 -5.893392E+0000  1.192279E+0000
  7.062335E-0001 -3.777628E+0000
  1.536313E+0000  8.853330E-0001
 -2.647708E+0000  5.113088E-0001
 -4.826892E-0001  6.119162E-0001
 -1.007897E+0000  1.613079E-0001
  7.149641E-0001 -2.610438E-0001
 -2.293353E+0000 -5.849928E-0001
  2.237419E+0000 -4.770589E-0001
 -7.417219E-0001 -8.890496E-0001
  3.062838E-0001 -1.688623E-0001
  2.060458E+0000  1.171811E+0000
 -2.638559E+0000  2.630428E+0000
  6.569020E-0001 -3.745273E+0000
  6.058710E-0001 -2.595202E+0000
  2.766568E+0000  3.761644E+0000
 -1.495512E+0000 -2.690556E-0002
 -5.078264E-0001  7.698513E-0001
  1.352977E+0000 -1.903748E-0001
  4.918864E-0001  1.354816E-0001
 -4.342897E-0001  1.002103E+0000
 -3.857338E+0000  2.445297E-0004
  1.198842E+0000 -1.380779E+0000
  1.794789E-0001 -1.191994E+0000
  2.944699E+0000  1.128392E+0000
 -1.943007E+0000  1.917230E-0001
 -1.293609E+0000  8.453131E-0001
  4.876221E-0001 -3.527465E-0001
 -1.397864E+0000 -2.650359E-0001
  1.370482E-0002  2.022848E+0000
  9.808175E-0001 -7.756373E-0001
 -1.197269E+0000 -1.267125E+0000
  1.420666E+0000 -7.693075E-0001
 -3.169720E+0000 -1.359962E+0000
  2.411992E+0000 -1.113593E+0000
  6.395943E-0001  7.465263E-0001
 -1.027680E+0000  2.726581E+0000
  9.194419E-0001 -6.879244E-0001
  1.174909E+0000  1.115765E+0000
  1.207768E+0000  5.919434E-0001
 -1.085744E+0000  2.488196E+0000
 -2.859540E+0000 -5.212108E+0000
  5.681114E-0001 -2.699116E+0000
  1.771429E+0000  2.331922E+0000
 -5.750952E-0001  4.222257E+0000
 -3.838729E+0000 -3.137305E+0000
  2.070812E+0000 -3.249822E+0000
  1.338347E+0000  2.877625E+0000
 -2.697642E+0000  1.316547E+0000
 -1.844834E+0000 -1.637480E+0000
  1.103204E+0000 -4.655829E-0001
 -2.576455E-0001  2.126911E+0000
  3.873646E-0001 -7.478574E-0001
 -3.530744E+0000 -1.080287E+0000
  1.166035E+0000  6.158984E-0002
 -1.170079E+0000  9.758636E-0001
 -1.392067E+0000 -7.807383E-0001
  3.223128E+0000 -2.330914E+0000
  2.835955E+0000  1.985453E+0000
 -2.548553E+0000  2.120880E+0000
 -1.236397E+0000 -1.630418E+0000
  7.910460E-0001  1.987305E-0001
  7.830690E-0001 -1.619635E-0001
  6.565875E-0001  1.591878E+0000
 -1.688842E+0000  1.298508E+0000
  3.853474E-0001 -9.417709E-0001
 -7.572926E-0002 -2.452048E+0000
  2.719649E+0000  9.133755E-0002
 -1.484970E+0000  1.506874E+0000
 -4.604451E-0001  6.651514E-0001
 -7.251407E-0001 -2.752239E+0000
 -1.474628E+0000  9.108185E-0001
  2.488315E+0000  8.881653E-0001
 -2.475942E+0000  1.080072E+0000
  1.383221E-0002  5.363101E-0003
 -2.507890E-0002  2.960506E-0001
  2.790107E+0000 -3.600852E+0000
  7.089252E-0001  1.456210E-0001
  2.885684E+0000  7.528220E-0002
 -3.540797E+0000  2.045289E+0000
  1.087078E+0000 -1.221173E+0000
 -1.125202E+0000  1.731528E+0000
  4.386110E-0001  1.084599E-0001
 -1.352371E+0000  9.240539E-0001
 -1.968099E+0000 -1.825941E+0000
  1.487007E+0000 -4.204880E+0000
  1.501806E+0000  1.455450E+0000
 -2.162996E+0000  1.799314E+0000
 -1.472226E+0000 -2.201580E+0000
  1.376674E+0000 -2.817027E+0000
  3.551640E+0000  2.074929E+0000
 -2.327579E+0000  3.085225E+0000
 -2.799135E+0000 -2.656709E+0000
  1.066437E+0000 -2.062196E+0000
  3.688128E+0000  8.412001E-0001
 -2.176024E+0000  6.321784E+0000
 -3.261056E+0000 -7.078745E-0001
  1.003472E+0000 -3.777833E+0000
  2.714850E+0000  2.020734E+0000
  1.119045E+0000  1.322932E+0000
 -1.407334E+0000  7.147308E-0001
 -1.730034E+0000 -2.452748E+0000
 -1.036923E+0000 -2.834829E+0000
  1.755798E+0000  4.927615E-0001
 -1.725601E+0000  3.294250E+0000
 -3.270641E+0000 -1.610678E+0000
  7.440898E-0001 -2.640276E+0000
  4.136146E-0001  1.505418E-0001
  1.258569E+0000  2.103913E+0000
 -6.292936E-0001 -5.834712E-0001
  1.367386E+0000 -2.577564E+0000
  3.422189E+0000  3.849456E-0001
 -1.830197E+0000  2.879077E+0000
 -5.841092E-0001 -5.892479E-0001
  4.728476E-0001 -1.318296E+0000
  3.527188E+0000  2.341606E+0000
  5.343695E-0001  5.504584E+0000
 -2.069601E+0000 -1.611907E+0000
  9.464459E-0001 -2.108404E+0000
 -1.843909E-0001  2.191597E+0000
  6.767487E-0001  2.350405E+0000
 -5.510164E+0000 -2.459012E+0000
  1.217981E+0000 -1.670104E+0000
  1.101606E+0000  2.931233E+0000
 -2.160478E+0000  1.253283E+0000
 -2.142466E+0000 -1.188649E+0000
  2.474956E+0000 -3.364827E+0000
 -8.853092E-0001  2.632678E+0000
  1.183192E+0000  1.116246E+0000
 -3.160312E+0000  3.423193E-0001
  1.531714E+0000 -9.872866E-0001
  9.305115E-0001  1.592726E+0000
 -2.574782E+0000  1.050604E+0000
  1.341228E-0001 -1.241526E+0000
 -2.084107E+0000 -7.506733E-0001
  1.499451E+0000 -2.428637E-0001
 -1.128142E-0001 -1.239565E+0000
  2.639048E+0000  1.332828E+0000
 -2.455992E-0001  1.314090E+0000
 -2.534820E+0000 -1.706220E+0000
 -5.199755E-0001 -3.292970E+0000
  5.275327E+0000  8.681492E-0001
 -6.230652E-0001  6.450620E+0000
 -3.071685E+0000 -1.293947E+0000
 -2.381334E+0000 -4.991114E+0000
  3.812555E+0000 -1.510923E+0000
 -1.068858E-0001  5.396067E+0000
 -3.641582E+0000 -3.325114E-0001
  1.608604E+0000 -2.759972E+0000
  1.186075E+0000  2.556242E+0000
  2.269262E+0000  2.791197E+0000
 -4.479197E+0000  1.042453E+0000
  2.096079E+0000 -2.734205E+0000
 -1.975995E+0000  1.095948E-0001
 -1.126240E+0000  1.649052E+0000
 -5.128960E-0001  6.082835E-0001
 -6.240626E-0002  2.801741E+0000
 -1.032450E+0000 -8.663519E-0001
  9.560792E-0001  2.891350E-0001
  1.831173E-0001  3.405437E-0001
 -7.672676E-0001  7.618900E-0001
  5.766292E-0001 -9.014821E-0001
  2.903622E+0000  7.586173E-0002
 -2.562157E+0000  3.763608E+0000
 -3.087871E-0001 -2.442325E-0001
 -2.820508E-0001 -3.487400E+0000
  1.506246E+0000 -3.212999E-0001
  1.918789E+0000  1.929679E+0000
 -3.387469E+0000 -1.038664E+0000
 -3.000537E+0000 -3.094069E+0000
  3.863845E+0000 -2.076431E+0000
  2.680187E+0000  2.718701E+0000
 -9.091106E-0001  4.279201E+0000
 -3.876615E+0000 -2.974891E+0000
  8.475801E-0001 -3.679447E+0000
  5.790051E+0000  3.107296E+0000
 -2.507993E+0000  8.086321E+0000
 -4.254588E+0000 -5.025471E-0001
 -2.143033E-0001 -5.624193E+0000
  4.301991E+0000  1.373305E+0000
  1.922112E+0000  4.800233E+0000
 -4.857176E+0000  4.469227E+0000
 -4.407198E+0000 -4.944188E+0000
  5.218185E+0000 -4.337783E+0000
  3.271164E+0000  3.602029E+0000
 -2.938552E+0000  5.872299E+0000
 -6.710038E+0000 -2.812591E+0000
  1.345682E+0000 -5.471740E+0000
  5.259502E+0000  1.229786E+0000
 -2.184591E+0000  6.356681E+0000
 -4.000297E+0000 -3.905175E+0000
  1.646082E+0000 -3.203669E+0000
  4.904011E+0000  2.306420E+0000
 -1.268392E+0000  3.763587E+0000
 -4.098580E+0000  3.539535E-0001
  2.171086E+0000 -5.690009E+0000
  2.936737E+0000  9.512373E-0001
  4.014855E-0001  2.760659E+0000
 -2.234633E+0000  5.606095E-0001
 -1.553303E+0000 -3.726640E+0000
  2.149666E+0000 -1.943891E+0000
  1.517997E-0001  3.104273E+0000
 -2.418417E+0000  2.323226E+0000
 -1.256913E+0000 -3.444740E+0000
  3.214198E+0000 -9.442789E-0001
 -1.042591E+0000  3.495706E+0000
 -1.410720E+0000  8.717596E-0001
 -8.684128E-0001 -1.703084E+0000
  3.003794E+0000 -5.591288E-0001
 -3.769771E-0001  3.867995E+0000
 -2.734458E+0000 -2.286436E-0001
 -2.208911E+0000 -7.443759E-0001
  1.977267E+0000 -3.929875E+0000
  1.829389E+0000  2.596621E-0001
  1.277888E-0001  2.106130E+0000
 -1.492355E+0000  1.891632E-0001
 -7.712786E-0001 -3.250374E+0000
  1.237138E+0000  2.231053E+0000
  3.652988E-0001  4.771962E+0000
 -6.714476E+0000  2.299497E+0000
 -6.199070E-0001 -5.557021E+0000
  2.909908E+0000 -4.334117E-0001
  1.074405E-0001  5.555144E+0000
 -2.924033E+0000 -3.060550E-0001
 -3.411962E+0000 -4.344616E+0000
  5.302787E+0000 -2.611515E+0000
  1.380292E+0000  4.630344E+0000
 -3.008441E+0000  1.473034E+0000
 -2.557380E+0000 -4.537535E+0000
  2.347869E+0000  1.097033E+0000
  1.003556E+0000  3.252366E+0000
 -5.511841E+0000  2.022875E+0000
  2.491379E+0000 -4.516670E+0000
  1.957867E+0000  8.925540E-0001
  1.463293E-0001  4.381335E+0000
 -3.410189E+0000  3.140995E+0000
 -1.488082E-0001 -3.921365E+0000
  2.720434E+0000 -2.100791E+0000
  1.605707E+0000  3.678166E+0000
 -2.325531E+0000  1.014452E+0000
 -2.408547E-0001 -3.957468E+0000
  2.880179E+0000 -1.703370E+0000
  2.964405E-0001  5.425158E-0001
 -1.735474E+0000  7.567854E-0002
  6.524710E-0002 -3.231821E+0000
  2.489697E+0000 -1.199344E+0000
  1.357556E+0000  3.869270E+0000
 -2.163287E+0000  8.407950E-0001
  1.530684E+0000 -2.349424E+0000
  1.846774E+0000 -6.081303E-0001
 -1.228048E-0001  2.948103E+0000
 -5.962316E-0001 -2.295959E+0000
 -6.713066E-0001  8.355868E-0001
  1.283234E-0001 -1.369124E+0000
  6.760276E-0001  1.696406E+0000
  1.301931E+0000 -1.066465E-0001
 -3.517518E+0000  1.877583E+0000
 -8.757798E-0002 -2.291489E+0000
  1.277408E+0000 -1.676914E+0000
  1.317682E+0000 -5.191533E-0001
  1.655210E+0000  3.925284E-0001
 -2.089514E+0000  1.973102E+0000
  1.655661E+0000 -1.636140E+0000
 -3.368964E-0001  2.369490E+0000
  7.944954E-0001  6.124096E-0001
 -2.819637E-0001 -9.703566E-0001
  6.914302E-0001  6.578247E-0001
 -1.084450E+0000  2.465337E+0000
 -9.909149E-0001 -6.424333E-0001
 -6.043746E-0001 -1.149201E+0000
 -6.632417E-0001 -3.784499E-0002
  3.831865E+0000  2.765098E-0001
 -1.722422E+0000  1.542678E+0000
 -2.407307E+0000  1.241401E+0000
  2.532081E-0001 -2.849422E+0000
 -3.411782E-0001 -1.652039E+0000
  1.242304E+0000 -6.369134E-0001
 -8.049540E-0002  1.711076E-0002
  1.664523E+0000 -1.838398E-0001
 -9.033352E-0001  1.084318E+0000
 -1.287112E-0001  5.541889E-0001
 -3.758896E-0001 -2.040830E+0000
 -5.226685E-0001  7.957300E-0001
  4.161972E+0000 -1.906283E+0000
 -1.466090E+0000  2.136743E+0000
  5.617435E-0001 -2.033653E-0001
  8.126408E-0001 -6.239029E-0001
  3.368956E-0001  2.032541E+0000
 -2.854775E-0001 -6.105310E-0001
 -2.672293E+0000 -1.243317E+0000
  3.046689E+0000 -1.079175E+0000
 -1.309975E+0000  2.768942E+0000
 -1.529834E-0001 -9.569136E-0001
  1.030279E-0002 -2.130591E+0000
  8.250955E-0001 -1.614411E+0000
  8.965857E-0001  2.989526E+0000
  2.228315E-0001  2.646866E+0000
 -1.852109E+0000 -8.846462E-0001
 -6.527302E-0001 -5.399045E-0001
  3.614027E+0000 -5.346400E-0001
 -7.708833E-0001  1.765420E+0000
 -2.224061E+0000  7.687359E-0001
  9.391100E-0001 -2.642136E+0000
  3.460832E+0000 -1.087954E+0000
 -2.418007E+0000  5.569833E+0000
 -2.910230E+0000  1.632221E+0000
 -8.156966E-0001 -7.709271E+0000
  4.094670E+0000  1.556327E+0000
  1.441847E+0000  4.438461E+0000
 -2.653699E+0000  9.872131E-0001
 -1.475144E+0000 -3.544981E+0000
  4.118245E+0000 -2.619893E+0000
 -6.342084E-0001  1.335277E+0000
 -6.082323E-0002  1.701520E+0000
 -1.513153E+0000  1.249615E+0000
 -1.309127E-0001 -2.081886E+0000
  2.751273E+0000  1.548887E+0000
  1.417617E-0001  1.767566E+0000
  2.609494E-0001 -5.354523E-0001
  2.189070E-0001 -9.193891E-0001
  8.870204E-0001  1.819260E+0000
  4.230389E-0002  7.231306E-0001
 -3.580347E+0000  2.209802E+0000
  2.406710E+0000 -2.460983E+0000
  6.396179E-0001 -1.815384E+0000
  1.584049E+0000  3.083241E+0000
  1.585449E+0000 -1.258642E+0000
 -3.306557E+0000 -1.580456E+0000
  3.543980E+0000 -2.419019E+0000
 -1.965117E+0000  1.342351E+0000
  2.004985E+0000  2.173111E+0000
 -5.914475E-0002 -1.693069E+0000
 -6.713628E-0001 -1.489950E+0000
  2.247980E+0000 -9.166387E-0001
  1.563349E+0000  1.792600E+0000
  1.084982E+0000  8.114761E-0001
 -1.847176E+0000 -5.277730E-0001
  2.120347E+0000 -2.032248E+0000
  1.235714E+0000  2.198349E+0000
  1.048828E+0000  1.086688E+0000
 -9.371153E-0001  5.764305E-0001
  1.577819E+0000 -1.863140E+0000
 -1.840374E+0000  3.912161E+0000
  7.909165E-0001 -2.075693E+0000
 -2.110966E+0000 -7.692025E-0001
  1.994266E+0000  2.304003E-0001
  1.262759E+0000  2.408009E+0000
 -2.013479E-0001  8.150816E-0001
 -2.170816E+0000 -3.222159E+0000
  2.579822E+0000 -3.346567E+0000
  1.870638E+0000  1.834608E+0000
 -2.825974E+0000  3.378195E+0000
  5.148221E-0001  1.135094E+0000
 -3.691570E-0001 -1.673896E+0000
  2.123132E+0000  9.441891E-0001
  4.254590E-0001  5.197548E-0001
 -1.604016E+0000 -1.576714E+0000
  2.061207E+0000 -8.795780E-0001
  1.999044E+0000  1.721859E+0000
 -2.491178E+0000  2.276706E+0000
 -2.949191E+0000 -4.151593E+0000
  3.573599E+0000 -1.353286E+0000
  3.068361E-0001  2.322315E+0000
 -2.164748E+0000  4.706603E-0001
 -3.989105E-0001 -1.925031E+0000
  3.900040E+0000 -6.563744E-0001
 -1.925533E+0000  3.787962E+0000
 -1.728687E+0000  6.497568E-0001
  9.883182E-0001 -8.634462E-0002
  1.698426E+0000  1.274820E-0001
 -4.738381E-0002  1.234702E+0000
 -7.648421E-0001  1.794822E-0002
  3.796427E-0001 -1.564508E+0000
  2.634466E+0000  4.552686E-0002
 -2.006624E+0000  2.319871E+0000
 -1.666912E+0000  3.014494E-0001
 -1.035646E+0000 -2.360077E+0000
  3.995585E+0000 -4.842078E-0001
 -3.439179E-0001  2.035585E+0000
 -1.524071E+0000  7.766806E-0001
 -7.698754E-0001 -1.384334E+0000
  1.029404E+0000 -1.050441E+0000
  2.027592E+0000  4.496622E-0001
 -1.403462E+0000  4.808412E-0001
  1.312312E+0000 -3.126033E+0000
  2.036478E+0000  2.334637E+0000
 -6.626580E-0001  1.806049E+0000
 -3.241780E+0000  6.876895E-0001
  1.277713E+0000 -4.291283E+0000
  2.055575E+0000  2.291976E+0000
  1.252644E+0000  3.134590E+0000
 -3.890176E+0000 -1.631803E+0000
 -6.188877E-0001 -2.625968E+0000
  6.400534E+0000 -1.189334E+0000
 -2.703259E+0000  5.996368E+0000
 -2.898967E+0000 -3.021013E+0000
 -1.114469E+0000 -5.308233E+0000
  4.586819E+0000  9.390081E-0001
 -2.948483E+0000  4.988994E+0000
 -2.320987E+0000 -1.770214E+0000
  1.773170E+0000 -5.539237E+0000
  4.237123E+0000  6.577929E-0001
  1.944533E+0000  4.998114E+0000
 -4.537376E+0000  6.533492E-0001
 -2.551476E+0000 -6.147621E+0000
  4.110281E+0000 -2.718430E+0000
  1.359134E+0000  4.303044E+0000
 -2.555921E+0000  3.401919E+0000
 -3.192548E+0000 -2.265151E+0000
  6.724840E-0001 -3.895027E+0000
  4.425730E+0000  1.550414E+0000
 -2.269852E+0000  5.847938E+0000
 -3.457169E+0000 -2.033405E+0000
  1.039744E+0000 -3.486064E+0000
  1.899609E+0000  2.397153E+0000
 -1.042817E+0000  2.053548E+0000
 -3.367151E+0000 -3.036214E+0000
  2.137829E+0000 -1.335892E+0000
  2.094697E+0000  1.961750E+0000
 -5.131574E+0000  5.258431E+0000
  3.172857E-0001 -4.828037E+0000
  7.211059E-0001 -2.938438E+0000
  7.295941E+0000  4.001749E+0000
 -5.753889E+0000  3.274556E+0000
 -4.626597E+0000 -5.104229E+0000
  5.287321E+0000 -4.928726E+0000
  2.462885E+0000  5.586962E+0000
 -5.319421E+0000  2.867175E+0000
 -5.499974E-0001 -5.013421E+0000
  1.704347E+0000  1.383076E+0000
  1.205207E+0000  2.235372E+0000
 -4.901981E+0000 -1.317804E-0002
  2.316776E+0000 -4.149678E+0000
  3.950952E+0000  2.422307E+0000
 -1.686039E+0000  2.996601E+0000
 -3.274170E+0000 -2.176580E+0000
  2.019574E+0000 -2.146328E+0000
  2.267823E+0000  1.870881E+0000
 -2.324423E+0000  3.516186E+0000
 -2.699413E+0000 -1.565805E+0000
  2.482032E-0001 -1.808346E+0000
  3.476836E+0000  1.861147E+0000
 -5.200044E-0001  1.641220E+0000
 -9.236065E-0001 -7.029113E-0001
 -9.908893E-0002 -1.173125E+0000
  1.047208E+0000 -2.717078E+0000
 -1.147120E+0000  1.829106E+0000
  4.194338E+0000  2.069028E+0000
 -5.374938E+0000  1.183104E+0000
  1.395817E+0000 -2.331062E+0000
  9.744751E-0001 -1.748187E+0000
  1.356209E+0000 -5.208460E-0002
 -2.260354E+0000  1.102153E+0000
 -9.488344E-0001 -3.201557E+0000
  2.199570E+0000  8.036536E-0001
  1.008175E+0000  1.386710E+0000
 -1.155527E+0000  2.104494E+0000
  6.754594E-0001 -3.531638E+0000
  2.170209E+0000  2.198291E+0000
 -1.296419E+0000 -6.627491E-0001
 -1.800967E+0000  2.752559E+0000
  1.877054E+0000 -2.687725E+0000
 -4.402774E-0001 -2.261897E+0000
  1.896805E+0000  5.715646E-0001
 -9.912752E-0001  1.378246E+0000
 -1.232856E+0000 -1.016489E+0000
  2.891782E+0000 -2.810617E+0000
  2.558319E-0001  1.833979E+0000
 -7.977036E-0001  2.418534E+0000
 -4.816473E-0001 -1.296532E+0000
  1.583237E+0000 -2.815635E+0000
  1.063287E+0000  8.861450E-0001
  2.352725E+0000  8.382096E-0001
 -7.585995E-0001  2.443830E+0000
 -1.975961E+0000 -1.584798E-0001
  1.324837E+0000  6.433470E-0001
  2.772158E-0001  1.096235E+0000
  8.799900E-0001 -1.158145E+0000
  9.492098E-0001  3.472141E-0001
 -8.147734E-0001 -1.341369E-0001
 -2.681608E-0002 -1.949281E+0000
  1.983922E-0001  3.081394E+0000
 -1.201221E+0000 -1.735820E-0001
 -1.030391E+0000 -1.099842E+0000
 -3.509365E-0002  2.371250E-0002
  1.419130E-0001  8.537015E-0001
 -3.494335E-0003  9.613344E-0001
 -3.671986E-0001 -4.376512E-0001
 -1.966375E+0000 -2.812248E+0000
  2.086324E+0000  1.133136E-0001
  7.330674E-0001  5.476926E-0001
 -2.170848E+0000 -4.282536E-0001
  1.857767E+0000 -2.572564E+0000
  7.020776E-0001  4.672917E-0001
  5.545365E-0001  2.537313E+0000
 -4.200025E-0001 -1.293002E+0000
 -1.570107E+0000  6.873765E-0001
  1.519267E+0000 -1.109303E+0000
 -1.708747E+0000  1.632008E+0000
 -9.025132E-0001 -5.966492E-0001
 -5.929425E-0001 -2.895403E+0000
 -1.865508E-0002  1.636453E+0000
  6.556269E-0001  7.956307E-0001
  9.149159E-0001 -7.821944E-0001
 -1.739259E+0000 -9.211290E-0001
 -9.299127E-0001 -3.880046E-0001
  4.868657E-0001 -1.373827E+0000
  1.936060E-0002  2.149505E+0000
  2.255805E-0001 -7.253012E-0002
 -1.327251E+0000 -2.600661E+0000
  5.964020E-0001 -1.818876E+0000
 -1.415553E+0000 -5.027395E-0001
  1.187886E+0000 -6.812122E-0001
  2.336508E-0001 -5.766600E-0001
 -8.451957E-0001 -1.034187E+0000
  3.113640E-0002  3.303282E-0001
 -6.504932E-0001  8.108255E-0001
 -1.522278E+0000 -1.089202E+0000
  3.577384E-0001  6.410105E-0002
 -9.554342E-0001  1.204604E+0000
  7.441082E-0001 -1.467594E+0000
  1.230859E-0001 -1.571854E+0000
  1.451041E+0000  2.767968E+0000
 -2.632822E+0000  3.144336E-0001
 -2.160525E+0000 -1.631983E+0000
  2.238413E+0000  1.310488E+0000
 -5.111584E-0001  2.951945E+0000
 -4.466918E+0000 -1.433393E+0000
  2.968652E+0000 -4.368955E+0000
  3.210151E+0000  1.980735E+0000
 -3.363366E-0002  2.410651E+0000
 -3.541040E+0000  1.150166E+0000
  3.644466E-0001 -1.722713E+0000
  3.201904E+0000  1.909646E+0000
 -2.020297E+0000  1.590040E+0000
 -4.236400E-0001 -2.111574E+0000
  1.930215E+0000 -7.795160E-0001
 -2.494576E-0001  9.135944E-0001
 -1.669942E+0000 -1.056750E+0000
  9.422919E-0001 -7.036861E-0001
 -1.231071E+0000  9.637935E-0001
 -1.102225E+0000 -1.225698E+0000
  1.042665E-0001 -1.030141E+0000
  1.259018E+0000 -7.207121E-0002
  1.416991E+0000  4.989675E-0001
 -9.479046E-0001 -2.771460E+0000
  5.029277E-0001 -7.060800E-0001
  4.293888E-0002 -3.160306E-0001
 -4.576751E-0001  1.688778E+0000
 -1.736924E+0000  5.691746E-0001
  1.457681E+0000 -1.033585E+0000
  1.847109E+0000  2.862522E+0000
 -1.965055E-0001  3.731299E+0000
 -3.522594E+0000 -1.871999E+0000
  3.336404E+0000 -3.755201E+0000
  4.889010E-0002  2.213592E+0000
  4.050982E-0001  5.502288E-0001
 -3.603270E+0000  1.547949E+0000
  1.230593E+0000 -2.433861E+0000
  2.245799E+0000 -1.576988E+0000
 -4.323278E-0001  2.629720E+0000
 -1.861950E+0000 -3.154960E+0000
  3.774998E-0001 -2.904896E+0000
  4.881756E+0000  3.373019E+0000
 -4.979774E+0000  2.164908E+0000
 -1.343008E+0000 -2.425374E+0000
  9.600308E-0001 -2.777171E+0000
  2.523834E+0000  1.180702E+0000
 -4.185810E-0002  5.482211E-0001
 -1.665576E+0000  1.241440E+0000
 -6.088144E-0001 -7.301160E-0001
  1.511963E+0000  2.304191E+0000
  2.523445E-0001  7.633496E-0001
 -1.215188E+0000 -1.797556E+0000
  2.337875E-0001 -1.213941E+0000
  1.749849E+0000 -5.018072E-0001
 -1.800800E-0001  4.163884E-0001
 -1.859245E+0000 -1.936255E-0001
 -6.387642E-0001 -3.373501E+0000
  3.227709E+0000 -1.475176E-0001
 -1.141331E+0000  6.232228E+0000
 -3.960520E+0000 -7.512784E-0001
 -1.702881E+0000 -2.699045E+0000
  2.536245E+0000  1.744261E-0001
 -2.679274E+0000  2.330196E+0000
 -2.686650E+0000 -2.632641E+0000
 -1.926563E+0000 -3.348469E-0001
  6.049882E+0000 -7.108104E-0002
 -8.071430E-0001  2.868915E+0000
 -4.049463E+0000  2.871552E-0001
  3.370962E+0000 -2.977103E+0000
 -1.528146E-0002  1.741906E-0001
  6.596921E-0002  3.814018E-0001
  1.783925E+0000 -2.135579E-0001
  4.243738E-0001  1.454970E-0001
  2.106049E-0001 -8.575836E-0001
  5.505296E-0001 -7.728125E-0001
 -2.005381E+0000 -3.317418E+0000
  7.996994E-0001  1.878969E+0000
  2.015853E+0000 -1.254373E+0000
 -3.255924E+0000  2.909241E+0000
  7.046442E-0001 -2.033303E+0000
 -1.196261E+0000 -3.802634E-0001
 -8.549915E-0001  1.376646E+0000
  7.951502E-0001  3.759675E-0001
 -2.377843E+0000 -2.103961E-0001
  1.877414E+0000 -3.546785E+0000
 -1.857664E-0001  7.780278E-0001
  8.459907E-0001  6.189514E-0001
 -1.162998E+0000 -1.578454E+0000
  1.806411E+0000 -4.278901E+0000
 -3.007263E-0001  7.649046E-0001
  3.783693E-0001  6.050365E-0001
 -8.998459E-0001 -2.367568E+0000
  3.905663E-0001  7.571703E-0001
  1.098614E+0000  8.289126E-0001
 -3.338259E+0000  9.585517E-0001
 -1.857948E+0000 -2.866128E+0000
  4.515531E+0000 -5.999906E-0001
  1.650898E+0000  4.369642E+0000
 -3.559189E+0000 -2.609088E-0001
  6.604036E-0001 -6.613011E+0000
  4.313775E+0000  7.461166E-0001
 -5.710266E-0002  1.976313E+0000
 -4.788718E+0000 -2.746623E+0000
  1.940474E+0000 -6.046524E+0000
  5.052021E+0000  6.347442E-0001
 -2.059928E+0000  4.611111E+0000
 -3.206119E+0000  6.212548E-0001
 -3.459785E-0001 -5.001711E+0000
  3.541641E+0000  3.202557E-0001
  1.136109E+0000  4.158183E+0000
 -3.653540E+0000  5.605689E-0001
  7.282957E-0002 -2.297191E+0000
  1.113729E+0000 -2.116101E+0000
  1.510424E-0001  2.940453E+0000
 -2.721670E-0001 -2.787003E-0001
  7.046939E-0001 -3.092799E+0000
 -1.363882E+0000  2.181007E+0000
  1.550343E+0000 -2.506394E-0001
 -2.975500E+0000  1.131322E+0000
  2.102028E+0000 -3.148347E-0001
 -1.133612E+0000 -1.919393E-0002
  7.914299E-0002  2.659940E+0000
 -1.673114E+0000 -9.246183E-0001
 -1.005979E+0000 -1.757584E+0000
  3.492363E+0000  4.668405E-0001
  2.770681E-0001  3.052361E+0000
 -5.323533E+0000 -5.643981E-0001
  3.088821E+0000 -4.559289E+0000
  2.161737E+0000  1.032610E+0000
 -1.341625E+0000  5.199370E+0000
 -5.418622E+0000 -1.649854E+0000
  3.652023E-0001 -3.565599E+0000
  4.544318E+0000  1.819932E+0000
 -2.278168E+0000  5.178214E+0000
 -2.792423E+0000 -6.768179E-0001
  1.182039E+0000 -3.200266E+0000
  1.123708E+0000 -4.689522E-0002
  2.736908E+0000  1.320929E+0000
 -2.779111E+0000  1.084115E+0000
  2.653450E-0002  1.316340E-0001
  2.826491E-0001 -2.330313E-0001
  2.775941E-0001 -6.843016E-0002
  7.525741E-0001 -2.197554E+0000
 -9.361457E-0001  2.512017E+0000
  2.549207E+0000 -3.239617E-0001
 -3.546657E+0000 -2.049204E-0001
  1.226436E+0000  1.552198E+0000
 -8.992417E-0001  1.900537E+0000
 -6.989066E-0001 -1.631036E+0000
  2.063155E+0000 -2.155778E+0000
 -9.979684E-0001  9.482799E-0001
 -2.195883E-0001  8.293773E-0001
 -7.886210E-0001 -2.768671E+0000
 -1.622988E+0000 -3.815111E-0001
  1.313806E+0000 -9.057057E-0001
  7.953755E-0001  1.898552E+0000
 -4.310093E-0001 -1.543401E+0000
 -4.021809E-0001 -1.462987E+0000
  1.914739E+0000  1.001297E+0000
  4.222824E-0001  1.379530E+0000
 -1.712993E+0000 -9.210314E-0001
 -4.676852E-0001 -1.460284E+0000
  1.260291E+0000  1.176751E+0000
 -1.293299E+0000  1.588964E+0000
 -1.761789E+0000  5.279016E-0001
  1.709823E+0000 -1.282937E+0000
  1.861913E-0001 -1.625457E-0001
  1.748236E+0000 -9.233506E-0001
  3.043899E-0001  2.323501E+0000
 -1.341898E+0000  2.987276E+0000
  1.548257E-0001 -3.043480E+0000
 -8.955856E-0001 -2.426184E+0000
  3.811513E+0000  1.995363E+0000
 -7.946206E-0001  3.438703E+0000
 -1.948598E-0001 -5.009422E-0001
  5.802545E-0001 -6.751195E-0002
 -9.438039E-0001  1.292450E+0000
  1.959241E-0001 -9.092775E-0001
 -1.196020E+0000 -8.359797E-0001
  2.042807E+0000 -6.377675E-0001
  2.070648E+0000 -1.692591E+0000
 -1.850594E+0000  1.292264E+0000
  9.078631E-0001  7.779737E-0001
 -1.353466E+0000  8.662776E-0001
  5.631909E-0002 -6.162198E-0001
  2.129448E+0000 -1.371523E+0000
 -8.442837E-0001  6.520707E-0002
  9.839275E-0001 -1.337005E+0000
  7.994743E-0001 -5.739921E-0002
  1.277103E+0000  4.630321E-0001
 -1.018013E+0000 -1.611725E+0000
  9.198305E-0001 -3.555363E-0001
 -1.979113E-0001  2.122083E+0000
 -2.401693E+0000  1.625393E+0000
  1.153717E+0000 -3.359007E+0000
  1.547979E+0000 -1.403028E-0002
  2.649385E-0001  2.510830E+0000
 -2.661310E+0000  4.425397E-0001
 -1.506394E+0000 -2.005917E+0000
  4.231944E-0001  1.372143E+0000
  8.232855E-0001  1.989349E+0000
 -1.773507E+0000 -9.297559E-0001
  9.011701E-0001  5.746647E-0001
  4.296362E-0001 -1.284336E+0000
 -1.221524E-0001  3.338673E-0001
  2.601370E-0001  4.149100E-0002
 -2.413159E+0000 -1.110770E-0001
  7.006979E-0001 -1.048738E+0000
 -1.617577E+0000 -1.728753E+0000
  5.877189E-0001 -7.475476E-0001
  9.910909E-0001  1.585644E+0000
 -4.401377E-0001  9.122104E-0001
 -2.242371E+0000 -2.067674E+0000
  3.700259E+0000 -5.014355E+0000
 -1.414966E+0000  2.369972E+0000
  1.279585E+0000 -5.818166E-0001
 -1.742618E+0000 -1.998367E+0000
  5.825907E-0001 -1.770966E+0000
  3.755241E+0000 -1.057757E+0000
 -1.602247E+0000  5.076261E+0000
 -3.347899E+0000  1.395727E+0000
  2.455602E+0000 -3.950095E+0000
 -1.110815E+0000 -3.550735E-0001
  6.442063E-0001  1.696898E+0000
 -2.310183E+0000 -2.666329E+0000
  3.202646E+0000 -3.591166E+0000
  2.636986E+0000  2.457068E+0000
 -4.157608E+0000  2.433489E+0000
  1.817887E+0000 -3.070450E+0000
 -2.100157E+0000 -4.141652E-0001
  3.822500E+0000 -4.272561E-0001
 -2.079440E+0000  2.209109E+0000
 -1.038073E+0000 -2.512783E+0000
  2.716615E+0000 -8.306977E-0001
 -3.713980E-0002  3.079999E+0000
 -7.561338E-0001  1.608045E+0000
 -3.285047E+0000 -1.095641E+0000
  4.192355E+0000 -7.223838E-0001
  1.354966E-0001  1.568497E+0000
 -1.288704E+0000  1.426259E+0000
 -9.529288E-0001 -1.925025E+0000
  9.934673E-0001 -2.231374E+0000
  3.375201E+0000  1.678363E+0000
 -2.860040E+0000  1.979068E+0000
 -1.844254E+0000 -1.613655E+0000
  4.314893E+0000 -2.071200E+0000
 -7.166670E-0001  2.709978E+0000
 -2.238572E+0000  1.848197E+0000
  2.298033E-0001 -1.004461E+0000
  4.104354E+0000  3.475754E+0000
 -1.835404E-0001  2.613214E+0000
 -3.074912E+0000  7.178326E-0002
  1.073073E+0000  3.404265E-0002
  6.683205E-0001  2.616167E+0000
 -2.570078E+0000  5.753085E-0001
  2.577684E+0000 -1.562038E+0000
  1.509810E-0001  3.879718E-0001
 -1.746726E+0000 -6.532126E-0001
  1.209559E+0000 -3.098049E+0000
 -1.699336E-0001  4.695958E-0001
  7.905930E-0001  3.569349E-0001
 -1.442243E+0000  9.478916E-0001
  1.535998E+0000 -1.401344E-0001
 -2.860154E+0000 -6.096730E-0001
  2.284539E+0000 -8.846271E-0001
  8.648135E-0001  7.303443E-0001
 -1.306235E+0000 -1.041576E+0000
 -1.370053E+0000 -1.081005E+0000
  3.952314E+0000 -2.747555E-0001
 -1.914524E+0000  8.123734E-0002
  7.777998E-0001 -1.809468E+0000
  1.337534E+0000 -3.755404E-0001
  4.438033E-0001 -6.796155E-0001
  2.418129E+0000  2.078914E+0000
 -3.371828E-0001 -1.186317E+0000
  4.817104E-0002 -6.194360E-0001
  1.619585E+0000  1.493314E+0000
 -8.776805E-0001  1.245554E+0000
  2.825796E-0001 -2.649569E-0001
  4.919027E-0001 -1.343480E-0001
 -6.362224E-0001 -1.991329E-0001
  1.982423E+0000 -2.817739E-0001
 -2.596735E+0000  3.386123E+0000
  3.335536E-0001 -1.717574E+0000
 -1.721131E+0000 -8.674061E-0001
  3.928679E+0000 -4.429628E-0001
 -1.664705E+0000  4.468967E-0001
 -2.004268E+0000  2.326774E+0000
  1.611938E+0000 -4.891104E+0000
  1.330895E+0000  6.855859E-0001
  2.291478E+0000  1.753565E+0000
 -3.501087E+0000  2.750757E+0000
  9.763140E-0001 -4.297718E+0000
 -7.249025E-0001  2.057016E-0001
  8.487222E-0001  2.955396E-0001
 -2.089558E+0000  3.715195E+0000
  3.501044E-0002 -1.926047E+0000
  1.446873E+0000  1.150213E-0001
 -1.379976E+0000  9.911686E-0001
  1.560288E+0000  2.070088E-0001
 -1.271024E+0000 -9.821238E-0001
  1.957751E+0000 -9.767044E-0002
 -2.106501E+0000  3.375293E+0000
 -7.174451E-0001 -2.171605E+0000
  8.655597E-0001 -1.277511E+0000
  6.872460E-0001  8.329400E-0001
  4.394835E-0001 -6.210093E-0001
 -2.013550E+0000 -4.153855E+0000
  1.238981E+0000 -2.685628E+0000
  4.393945E+0000  2.654211E+0000
 -1.065579E+0000  3.822640E+0000
 -2.311958E+0000 -3.366929E+0000
  3.013502E+0000 -1.162256E+0000
 -6.233471E-0002  3.981416E+0000
 -1.677374E+0000  9.863747E-0003
 -1.983218E+0000 -3.765699E+0000
  1.613523E+0000  6.705306E-0001
 -1.462740E+0000  3.927329E+0000
 -2.228163E-0001 -8.936801E-0001
 -2.391373E+0000 -2.984890E+0000
  2.471414E+0000 -2.203980E-0001
  2.261836E+0000  2.035817E+0000
 -4.216362E+0000 -1.716447E+0000
 -7.074029E-0002 -2.037056E+0000
  1.631147E+0000  1.827172E+0000
  3.185764E-0001  9.794326E-0001
 -3.150399E+0000  1.049950E-0001
  7.515175E-0001 -9.966747E-0001
 -6.654843E-0001  1.860590E-0001
  1.393782E+0000  3.799291E-0001
 -2.042804E+0000  3.595734E+0000
 -4.568806E-0001 -1.898859E+0000
 -3.074459E+0000  8.170057E-0002
  1.139477E+0000  3.108850E-0001
  1.142082E+0000  1.686677E+0000
  3.506471E-0001  1.074794E+0000
 -2.152551E+0000 -1.756454E+0000
  1.005897E+0000 -1.137957E+0000
  2.872651E+0000  1.112370E+0000
 -1.371027E+0000  2.235648E+0000
 -3.057921E-0001  2.469138E-0001
  1.975271E+0000 -1.408809E+0000
  2.061877E+0000  6.793999E-0001
 -1.828291E-0001 -1.695678E+0000
 -1.042054E+0000  1.247766E-0001
  8.744046E-0001 -2.858647E+0000
  1.883663E+0000 -1.078991E+0000
 -1.948495E+0000  3.046340E+0000
  1.636451E+0000 -2.785709E+0000
 -4.865036E-0001  1.822210E+0000
 -4.284380E-0002 -1.305752E-0001
 -6.600922E-0001 -1.315814E-0001
  2.355905E+0000 -5.669469E-0001
 -2.561841E+0000  2.707270E+0000
 -6.785468E-0001 -8.790780E-0001
 -7.348308E-0001 -1.499129E+0000
  5.468700E+0000  3.981713E-0001
 -1.798125E+0000  3.235364E+0000
 -1.929175E+0000 -1.882400E+0000
  7.539466E-0001 -2.685727E+0000
  2.396255E+0000  9.628135E-0002
  5.223302E-0002  6.384520E-0001
 -4.504864E-0001 -1.929675E-0001
 -1.211466E+0000 -7.873046E-0002
  2.176335E+0000  2.704638E-0001
 -3.088188E+0000  8.405163E-0001
 -1.055917E+0000 -9.463821E-0001
  1.116083E+0000 -1.014852E+0000
 -9.417753E-0001  4.129691E-0001
  2.691285E+0000 -3.945633E-0001
 -3.342300E-0001  7.812697E-0001
 -1.791968E+0000  2.150843E+0000
  3.065012E+0000  1.870526E-0001
 -4.348710E+0000  2.085694E-0001
  3.025766E+0000 -3.911647E+0000
 -7.623792E-0002  1.784756E+0000
  8.478358E-0001  2.522244E+0000
 -2.135468E+0000 -4.674572E-0001
  4.036737E-0001 -9.344356E-0001
  2.832894E+0000 -1.571978E+0000
 -9.866800E-0001  3.889032E+0000
  4.016443E-0001  1.541340E+0000
  4.318460E-0001 -2.366305E+0000
 -1.044554E-0002 -2.952529E-0001
  2.870302E+0000 -1.305804E-0001
 -2.215444E+0000  1.931815E-0001
  1.643222E+0000 -5.272787E-0001
  2.650669E+0000 -6.352148E-0001
 -3.481609E+0000  3.396633E+0000
  2.234149E-0001 -4.471372E+0000
  3.208436E+0000  4.807963E-0001
  1.225194E+0000  2.284892E+0000
 -2.797456E+0000 -8.441069E-0001
  3.338696E-0001 -3.377389E+0000
  1.775718E+0000  1.446953E+0000
  1.062516E+0000  1.513777E+0000
 -3.330796E+0000  2.212791E+0000
  2.991728E-0001 -3.734837E+0000
  3.155671E+0000 -3.347515E+0000
  8.966750E-0001  5.030000E+0000
 -9.452257E-0001  4.366408E-0001
 -3.214886E+0000 -2.543847E+0000
  6.003347E+0000 -1.921090E+0000
  7.762318E-0001  7.077510E+0000
 -2.704678E+0000 -1.045792E+0000
 -6.216121E-0001 -1.104782E+0000
  4.789918E+0000 -1.505525E+0000
 -1.997244E+0000  5.382724E+0000
 -1.416589E+0000 -1.673056E+0000
 -3.545855E-0001 -4.684477E+0000
  2.732395E+0000  1.215254E+0000
  7.695102E-0001  2.571098E+0000
 -1.228128E+0000 -1.370213E-0001
 -2.347796E+0000 -3.663586E+0000
  2.551601E+0000 -1.537562E+0000
  1.032380E+0000  3.182420E+0000
 -3.294969E+0000  1.128708E+0000
 -2.606203E-0001 -2.708064E+0000
  3.169453E-0001  2.091891E-0002
  3.526028E+0000  2.678833E+0000
 -2.242676E+0000 -4.622551E-0001
 -3.579314E-0001  1.419642E-0001
  3.542068E+0000  1.749778E+0000
 -2.091401E+0000  1.359399E+0000
  8.757495E-0001 -3.010728E+0000
 -6.793485E-0002 -1.615474E+0000
  2.873211E+0000  1.559455E+0000
 -9.359672E-0002  1.089260E+0000
 -2.706807E+0000  1.133250E+0000
  5.927285E-0001 -1.260583E+0000
 -1.060857E-0001  9.835618E-0001
  2.258243E+0000 -4.920462E-0001
  1.354231E+0000  3.795390E-0001
 -1.550647E+0000 -8.528519E-0001
 -2.433198E+0000 -3.755903E+0000
  2.636859E+0000  1.404471E+0000
  9.950086E-0001  2.015733E+0000
 -3.237640E+0000 -2.266688E+0000
 -3.160740E-0001 -1.656959E+0000
  3.618878E+0000  1.734891E+0000
 -2.539170E+0000  4.275505E+0000
 -3.236871E+0000 -3.677187E+0000
  2.164591E-0001 -4.488562E+0000
  2.878207E+0000  3.601491E+0000
 -3.008060E+0000  5.228406E+0000
 -3.244418E+0000 -2.222878E+0000
  4.099431E+0000 -1.994442E+0000
  7.712830E-0001  3.431769E+0000
 -2.660224E+0000  2.874729E+0000
  6.712404E-0001 -2.814651E+0000
  3.566006E-0001  9.163473E-0001
  1.308736E+0000  1.931546E+0000
 -9.610807E-0001  8.519008E-0001
 -8.841493E-0001 -4.238256E-0001
  2.149739E+0000  2.207778E-0001
 -1.134480E+0000  2.163723E+0000
 -2.453512E+0000  1.559804E+0000
 -2.488248E-0001 -3.506241E+0000
  1.663811E+0000 -1.182445E+0000
  2.560785E+0000  4.827399E-0001
 -4.090641E+0000  3.682507E+0000
 -1.931991E-0001 -5.675760E+0000
  2.021294E+0000 -9.099091E-0001
  2.620939E+0000  2.776733E+0000
 -1.046545E+0000 -4.629213E-0001
 -4.598749E-0001 -6.474115E-0001
  2.774960E+0000  1.215811E+0000
  1.456397E+0000  2.296521E+0000
 -3.737589E+0000  1.467658E+0000
  7.905412E-0001 -4.632371E+0000
  4.496089E-0001  9.614039E-0001
  1.579224E+0000  2.916897E+0000
 -2.043922E+0000  2.776334E+0000
 -1.394528E+0000 -9.781938E-0001
  6.166859E-0001 -1.967968E+0000
  5.869740E+0000  4.922097E+0000
 -1.526307E+0000  4.436379E+0000
 -7.771178E+0000  6.732320E-0001
  4.004599E+0000 -8.207249E+0000
  4.637552E+0000  5.044675E+0000
 -1.909673E-0001  6.136436E+0000
 -6.161103E+0000 -3.538046E+0000
  2.381176E+0000 -4.893863E+0000
  5.373384E+0000  1.716026E+0000
 -2.112575E+0000  4.532866E+0000
 -3.717149E+0000 -3.690593E+0000
  8.924314E-0001 -5.273284E+0000
  5.276133E+0000  1.821204E+0000
 -3.026531E+0000  5.592217E+0000
 -4.906373E+0000 -1.570774E+0000
 -5.645794E-0001 -5.919024E+0000
  1.864910E+0000  4.870099E-0002
  4.539702E+0000  1.922828E+0000
 -4.838691E+0000  2.556589E+0000
  1.142720E+0000 -4.125800E+0000
  2.164675E+0000 -4.474990E+0000
  2.352105E+0000  3.268680E+0000
  4.053747E-0002  3.783909E+0000
 -4.450789E+0000 -4.449181E-0001
  3.191119E+0000 -3.718022E+0000
  1.520337E+0000  2.593376E+0000
 -4.084800E+0000  9.440229E-0001
  7.835799E-0001 -2.429464E+0000
  1.529875E+0000  8.772254E-0003
  2.992714E+0000  4.035896E+0000
 -6.319118E+0000 -2.986879E-0001
  9.720743E-0001 -5.426960E+0000
  4.590735E+0000  1.012656E+0000
  5.592819E-0003  5.496319E+0000
 -3.417781E+0000 -1.184626E-0001
 -1.941047E+0000 -3.498477E+0000
  4.660014E+0000 -4.503732E-0001
  1.797092E+0000  3.077436E+0000
 -3.364632E+0000  1.727219E+0000
  1.315226E+0000 -3.254924E+0000
 -5.622880E-0001  1.940110E-0001
  9.190525E-0001  3.644001E+0000
 -1.710798E+0000 -1.729541E+0000
 -1.172690E+0000 -6.223943E-0001
  2.249254E+0000  1.343646E+0000
 -1.353488E+0000 -1.893170E+0000
 -3.367798E+0000 -3.009599E-0001
  4.378248E+0000 -4.460169E+0000
 -5.510647E-0001  1.234325E+0000
 -1.260276E-0001  2.278465E+0000
  1.400407E+0000 -2.234749E+0000
 -2.021253E+0000 -3.205601E-0001
  2.656249E+0000 -3.727076E-0001
 -1.757235E-0001  8.021723E-0001
  6.959612E-0001 -3.712467E-0001
 -8.837057E-0002 -8.878226E-0001
  1.623878E-0001 -1.108732E-0001
  3.405327E-0001 -2.258541E-0001
 -2.344887E+0000  7.626714E-0002
  2.210090E+0000  2.548442E-0001
 -3.745338E-0001  3.157493E+0000
 -2.081933E+0000  8.613814E-0001
  6.702641E-0001 -2.500369E+0000
  7.526883E-0001  2.994921E-0002
  2.738942E+0000 -1.210736E+0000
 -1.657972E+0000  1.152029E+0000
  3.595156E-0001 -2.348949E+0000
  4.164913E-0001 -5.997150E-0001
 -2.903424E+0000  6.899727E-0001
  3.173532E+0000  1.621340E-0001
 -3.099564E+0000  7.979094E-0001
 -6.822106E-0001 -1.786395E+0000
 -7.709893E-0001 -2.132735E+0000
  8.930336E-0001  3.552307E+0000
 -2.914174E+0000  9.059760E-0001
 -1.349815E+0000 -3.011080E+0000
  2.828418E+0000 -3.691796E-0001
  1.179626E+0000  2.909600E+0000
 -2.821415E+0000  3.369800E+0000
 -7.872548E-0001 -4.225573E+0000
  1.987525E+0000  8.033116E-0001
  9.973241E-0001  6.018226E+0000
 -3.031020E+0000  1.463683E-0001
 -2.246025E+0000 -5.900074E+0000
  3.890929E+0000 -6.066867E-0001
  1.709724E+0000  5.446322E+0000
 -5.115861E+0000  1.430370E+0000
 -1.649814E+0000 -5.411537E+0000
  2.972821E+0000 -2.122123E+0000
  1.864387E+0000  4.143001E+0000
 -2.840273E+0000  1.611149E+0000
 -6.841488E-0001 -2.246711E+0000
  2.069948E+0000 -1.285198E-0001
 -1.588133E-0001  5.238732E-0002
 -8.356417E-0001 -2.269835E+0000
  8.846191E-0001  4.232980E-0003
 -1.515917E+0000  2.738609E-0001
  1.394687E+0000 -1.427656E+0000
 -1.270374E+0000 -1.534924E+0000
  2.343245E+0000 -1.571106E+0000
  2.415627E+0000  2.407031E+0000
 -1.726342E+0000  1.281462E+0000
 -3.685746E+0000 -9.306160E-0001
  1.453470E+0000  7.900961E-0002
  2.686856E+0000 -4.293286E-0001
 -2.350599E+0000  2.383690E+0000
 -3.837485E+0000 -2.041963E+0000
  3.623741E-0001 -3.562434E+0000
  1.707107E+0000  8.846141E-0001
  9.926320E-0001  1.155686E+0000
 -3.781102E-0001 -1.516802E+0000
 -4.202008E-0001 -2.465248E-0001
  1.836868E+0000  1.211609E+0000
 -5.003177E-0001  7.268589E-0001
 -2.426257E+0000 -3.848383E-0001
 -1.130175E-0001 -2.089489E+0000
  3.154891E+0000 -6.742025E-0001
 -9.435989E-0001  2.711122E-0004
 -1.405033E+0000  2.559687E-0001
  7.251249E-0001 -1.356741E+0000
 -2.625288E+0000 -2.308997E-0001
  1.468919E+0000  2.421539E+0000
  5.018067E-0001  2.418459E+0000
 -2.580406E+0000 -1.649467E+0000
  6.415294E-0001 -2.216166E+0000
  2.742925E+0000 -1.345125E+0000
  5.937280E-0001  3.994129E+0000
 -1.469027E+0000  4.506591E+0000
 -9.427105E-0001 -2.588850E+0000
  6.906164E-0001 -5.534478E-0001
  4.042534E+0000  2.148533E+0000
 -3.200887E+0000  1.883927E+0000
 -2.227356E+0000 -1.227633E+0000
  4.391367E+0000 -2.958076E+0000
 -6.226796E-0001  4.163700E+0000
 -4.036912E-0001  9.507360E-0001
 -1.520584E+0000 -1.352136E+0000
  3.500187E+0000 -2.537791E+0000
 -8.454438E-0001  2.880246E+0000
  1.587317E-0001  1.085734E+0000
 -1.756709E+0000 -1.140160E+0000
  1.298244E+0000 -1.669557E+0000
 -5.822937E-0001  1.350897E+0000
  1.707563E+0000 -8.071530E-0001
 -3.804085E+0000 -3.255115E-0001
  4.202754E+0000 -2.212127E+0000
  8.403068E-0001  2.776705E+0000
 -6.684270E-0001  1.632676E+0000
  4.067494E-0001 -3.435187E+0000
  2.029291E+0000  1.420821E+0000
  7.165278E-0001  1.686511E+0000
 -4.239241E+0000  1.190278E+0000
  1.227382E+0000 -5.148715E+0000
  1.625129E+0000  1.336982E+0000
  5.882536E-0001 -6.697284E-0002
 -9.973160E-0002  6.282567E-0001
 -2.237011E+0000 -1.817782E+0000
  2.122088E+0000 -9.903287E-0001
  6.945699E-0001  2.773221E+0000
 -1.590932E+0000  1.974495E+0000
 -3.732278E+0000 -1.848761E+0000
 -5.605896E-0001 -2.088618E+0000
  2.481069E+0000  4.976070E-0001
 -1.994939E+0000  6.518571E+0000
 -1.287173E+0000 -6.611641E-0001
 -1.829058E+0000 -9.824836E-0001
  4.801030E+0000 -3.708727E+0000
  6.344254E-0001  4.319887E+0000
 -2.626212E+0000  1.549199E+0000
 -2.448813E+0000 -1.568312E+0000
  1.738220E+0000 -1.246172E+0000
  3.413311E+0000  1.644851E+0000
 -3.236828E+0000  3.851147E+0000
 -2.630319E+0000 -1.948327E+0000
  6.194797E-0001 -2.607928E+0000
  7.113375E-0001  8.086402E-0001
 -4.017851E-0001  1.871941E+0000
 -2.790769E+0000  1.658107E-0001
 -4.245253E-0001 -4.643504E+0000
  2.030502E-0001 -2.504973E+0000
  1.597228E+0000  3.709661E-0001
 -1.678401E+0000  7.583932E-0001
 -1.678987E+0000 -1.655267E+0000
  2.813890E+0000  1.708696E-0001
  1.725381E-0001  2.119101E+0000
 -1.337924E+0000 -1.773990E+0000
 -1.809860E+0000 -4.950439E-0001
  2.562276E+0000 -3.413677E-0003
  5.668551E-0001 -5.992254E-0001
 -2.967317E-0001  1.077191E-0001
  8.832732E-0001 -2.046438E-0001
 -1.585467E+0000 -6.221353E-0002
  1.524212E+0000  1.482181E+0000
 -1.193163E+0000  9.121661E-0001
 -8.556889E-0001  3.280020E-0001
  2.427653E+0000 -2.211154E+0000
 -3.119906E+0000  2.682825E+0000
  1.279206E+0000 -7.924635E-0001
 -1.956572E+0000  1.131520E+0000
  8.836684E-0002 -2.521785E+0000
 -2.506726E+0000 -1.361539E+0000
  3.606547E+0000  2.840594E-0002
  3.463016E-0001  1.430346E+0000
 -3.551363E-0001  2.067518E+0000
  2.946218E-0001 -3.416478E+0000
  7.083758E-0001  9.053312E-0001
  9.985899E-0001 -8.197772E-0001
 -1.162791E+0000  6.421407E-0001
 -2.748578E-0002  1.431065E+0000
  1.167052E+0000  1.440732E+0000
 -5.078924E-0001  2.216973E+0000
 -3.532372E-0001 -1.308130E+0000
 -6.542147E-0001  1.719473E+0000
 -1.218273E+0000  2.125372E+0000
 -1.447139E+0000 -2.500993E+0000
 -7.666931E-0002 -2.264635E+0000
  2.554461E+0000  1.047311E+0000
  8.476792E-0001  1.568794E+0000
 -1.784690E+0000  4.439199E-0001
 -2.391270E+0000 -2.211235E-0001
  7.744085E-0001 -1.911462E+0000
  4.653059E-0002  1.331973E+0000
  1.029623E+0000  2.196719E+0000
 -1.979249E+0000 -2.138950E+0000
  1.625620E+0000 -2.588395E+0000
  1.387898E+0000 -6.934453E-0001
 -3.167055E+0000  1.758807E+0000
 -3.702895E-0002  6.807759E-0001
  1.584698E+0000 -1.220825E+0000
 -3.331064E-0001  1.711826E+0000
  5.933435E-0001  1.627877E+0000
 -1.996663E+0000 -7.547713E-0001
  8.310527E-0001 -1.048796E+0000
 -1.702538E+0000  6.068880E-0002
  2.457578E+0000  1.274421E-0001
 -3.049649E-0001  7.950074E-0002
  1.180130E-0001  2.776211E+0000
  1.582071E-0001  1.069627E+0000
 -7.665996E-0001 -2.535178E+0000
 -9.582279E-0001 -2.850838E-0001
  1.303388E+0000  1.250231E+0000
  7.106816E-0001  7.244586E-0001
 -2.942915E+0000  3.018838E+0000
  6.662810E-0001 -2.195933E+0000
 -9.638681E-0001 -2.017839E+0000
  3.664306E+0000  1.431108E+0000
 -2.468061E+0000  2.557725E+0000
 -1.206494E+0000 -3.678842E+0000
  6.509049E-0002 -1.631392E+0000
  2.349611E+0000  8.115752E-0001
 -3.323189E+0000  1.170996E+0000
  1.099982E-0001 -2.220358E+0000
  4.873574E-0001 -5.095993E-0001
  6.534841E-0001  1.578004E+0000
 -2.821373E+0000  2.719871E-0002
  5.930004E-0002 -2.204375E+0000
  7.662226E-0001 -5.511915E-0001
  1.548794E+0000  1.747599E+0000
 -1.134745E+0000  9.007061E-0001
 -3.125956E+0000 -7.761064E-0003
  3.318817E+0000 -2.527056E+0000
  2.471552E-0002  3.510559E+0000
 -3.272494E+0000  1.622594E+0000
  1.200892E+0000 -6.259295E-0002
 -1.945900E+0000 -1.540265E-0002
  2.886747E-0001 -1.598175E-0001
 -1.861761E-0002  2.269424E+0000
 -1.301382E+0000 -9.378620E-0001
  1.577206E+0000  1.098886E+0000
 -1.139511E+0000 -1.031872E+0000
 -2.925829E-0001 -8.406546E-0001
  2.246510E+0000 -3.545015E-0001
 -1.046252E+0000  2.652355E+0000
 -8.216004E-0001 -2.516495E-0001
 -3.501424E-0001 -3.921345E-0001
  4.622388E+0000 -8.591876E-0001
 -2.103978E+0000  1.637510E+0000
  5.989564E-0001 -1.631993E+0000
  8.683314E-0001  5.072986E-0001
  4.176721E-0001  1.218236E+0000
 -1.756686E+0000  8.623527E-0001
  1.395749E+0000 -2.693770E+0000
  1.134318E+0000  1.290179E-0002
 -2.708941E-0001  7.688599E-0001
  1.029607E+0000 -9.042430E-0001
 -4.663900E-0001 -2.137219E+0000
  1.713885E+0000 -1.798030E+0000
  3.985653E-0001  2.502395E+0000
 -4.171172E-0001 -2.878789E-0001
 -2.295120E+0000 -9.003592E-0001
  4.109088E+0000 -2.971560E+0000
 -1.104642E+0000  8.851719E-0001
  1.115282E+0000  2.383270E+0000
 -9.937146E-0001  1.174393E+0000
 -2.372802E+0000 -2.427598E+0000
  5.084509E-0001  2.606788E-0001
  2.668739E+0000 -1.024047E-0001
 -3.969027E+0000  3.462296E+0000
 -1.203860E+0000 -3.916441E-0001
  1.650297E+0000 -3.321315E+0000
 -5.355229E-0001  1.643352E+0000
 -1.637750E+0000  2.127891E+0000
 -2.108130E+0000 -5.804304E-0001
 -5.908635E-0001 -1.715033E+0000
  3.757889E+0000 -3.153536E-0001
 -1.929973E+0000  3.579484E+0000
 -2.207618E+0000 -2.557010E+0000
  1.450141E-0001 -2.288817E+0000
  4.596973E+0000  6.875225E-0001
  1.662512E-0001  4.561747E+0000
 -3.267860E+0000 -2.505812E+0000
  1.522874E+0000 -1.986764E+0000
  2.598932E+0000  1.344804E+0000
 -7.661579E-0001  2.881739E+0000
 -3.461764E+0000  2.839717E-0001
  2.071845E+0000 -2.598112E+0000
  2.984438E+0000  2.316041E+0000
 -3.201152E+0000  2.930949E+0000
 -2.525937E-0001 -2.318646E+0000
  2.353235E+0000 -8.125258E-0001
 -2.655258E-0001  3.459589E+0000
 -2.897373E+0000  5.110554E-0001
 -1.842610E+0000 -3.612624E+0000
  1.962791E+0000  1.393525E+0000
 -1.167239E+0000  1.698421E+0000
  1.160303E+0000 -1.996998E-0001
 -1.961674E+0000 -2.226233E-0001
  7.643628E-0001  6.770355E-0001
  1.401285E+0000 -1.804163E+0000
 -7.617291E-0001 -3.988899E-0001
  1.345348E+0000 -1.385951E+0000
 -2.728666E-0001  1.676566E+0000
 -7.830529E-0001 -2.525281E-0001
  2.530145E-0001 -2.892693E+0000
 -2.151897E+0000 -1.386987E+0000
  2.175986E+0000 -2.189541E+0000
  1.246680E-0001  1.692666E+0000
  7.376274E-0002  1.822119E+0000
 -1.452707E+0000 -1.468153E+0000
  2.246263E+0000 -9.693266E-0001
 -4.142551E-0001  4.299783E-0001
 -3.143950E+0000  3.156602E-0001
  7.278456E-0001 -4.194245E+0000
  1.625958E+0000  2.818531E-0001
  8.454615E-0001  2.884289E+0000
 -2.076455E+0000 -1.198289E+0000
  1.446968E+0000 -1.281502E+0000
  1.727105E+0000  1.030366E+0000
 -2.295572E+0000  1.385877E+0000
 -7.452215E-0001 -3.945174E+0000
 -5.272809E-0001 -1.558062E+0000
  2.757467E+0000  6.135267E-0002
 -2.727201E+0000  1.151898E-0001
  1.257032E-0001 -1.944646E+0000
  2.738336E+0000 -3.392708E-0001
 -1.173181E+0000  2.622076E+0000
 -2.503918E+0000 -1.879811E-0001
 -1.091763E+0000 -2.531440E-0001
  1.496306E+0000  4.512128E-0002
 -1.631982E+0000  6.757124E-0002
 -1.177835E+0000 -9.361290E-0001
  2.334119E+0000 -1.330997E+0000
  2.039999E+0000  1.301267E+0000
 -4.357873E+0000  3.113505E+0000
 -1.002661E+0000 -3.113518E+0000
 -1.847899E+0000 -4.600148E-0001
  3.801562E+0000 -2.834067E-0002
 -1.440229E-0001  4.584206E+0000
  5.020815E-0002 -1.260881E+0000
 -3.463077E+0000 -4.629244E-0002
  3.238625E+0000  3.661044E-0001
  9.971419E-0001  1.924752E+0000
 -4.473509E+0000 -6.330080E-0001
  2.727322E+0000 -1.883937E+0000
  4.011208E-0001  1.944563E-0001
  1.635067E+0000  7.063153E-0001
 -1.178365E+0000  1.832614E+0000
 -1.834379E+0000 -2.322195E+0000
  1.324234E+0000 -2.426673E-0001
  1.229161E+0000  2.865676E+0000
 -1.029585E+0000 -1.219469E+0000
  3.905741E-0001 -2.403707E+0000
  1.285037E+0000  2.449094E+0000
  6.514075E-0001  2.456246E+0000
 -8.104041E-0001  5.585326E-0001
 -3.385779E+0000  8.338718E-0001
  4.335133E+0000 -3.658453E+0000
 -8.242286E-0001  3.631905E+0000
  1.039441E-0002 -3.955827E-0001
 -9.246861E-0001 -3.071821E+0000
  1.290776E+0000  2.203218E-0001
  1.129712E+0000  1.848801E+0000
 -2.585739E+0000  1.760030E-0001
 -8.433957E-0001 -2.309743E+0000
  2.363307E+0000  1.847044E+0000
 -5.388325E-0001  2.782136E+0000
 -3.142225E+0000 -9.928365E-0001
  8.474343E-0001 -2.784775E+0000
  1.472536E+0000  3.346622E-0001
  2.347165E-0001  2.044534E+0000
 -4.874652E-0001 -1.012632E+0000
  1.349927E+0000 -3.548477E+0000
  1.222501E+0000  6.949065E-0001
 -1.581878E-0001  3.043589E+0000
 -3.135079E-0001 -1.476600E+0000
 -1.207988E+0000 -1.527227E+0000
  1.821254E+0000  5.881885E-0001
 -9.405828E-0001  3.514054E+0000
 -1.119189E+0000 -3.260821E+0000
 -4.557496E-0001 -2.539214E+0000
  3.398000E+0000  5.331101E-0001
 -2.224965E+0000  1.711683E+0000
 -1.460389E+0000 -2.278876E+0000
 -2.085174E-0001 -3.081754E+0000
  7.101660E+0000 -8.396283E-0001
 -1.222389E+0000  2.763800E+0000
 -3.037623E-0001 -5.499988E-0001
 -2.604413E+0000 -1.626617E+0000
  2.083339E+0000  1.715817E+0000
 -7.856866E-0001  2.610869E+0000
 -5.203263E+0000 -1.719885E+0000
  2.434416E+0000 -5.257430E+0000
  3.905322E+0000  4.226411E+0000
 -3.390784E+0000  4.342172E+0000
 -4.089500E+0000 -9.695775E-0001
  2.924423E+0000 -3.564515E+0000
  2.629072E+0000  4.672395E+0000
 -1.018899E+0000  9.602440E-0001
 -3.181757E+0000 -4.738420E+0000
  4.123713E+0000 -3.605356E+0000
 -6.760499E-0001  3.454517E+0000
 -1.257962E+0000  6.713177E-0001
 -2.836535E+0000 -1.978867E+0000
  4.175987E+0000 -1.233651E+0000
 -8.331273E-0001  2.710497E+0000
 -1.302831E+0000  8.814480E-0001
 -1.232448E+0000 -1.174848E+0000
  1.773517E+0000 -6.741034E-0001
 -5.572851E-0001  8.713275E-0001
 -6.441244E-0001 -2.428423E+0000
  7.141542E-0001 -1.493015E+0000
  2.048205E+0000  4.364919E+0000
 -2.673652E+0000 -1.498915E+0000
 -1.143064E+0000 -4.980932E-0001
  2.140318E+0000 -4.489661E-0001
 -9.056923E-0001 -1.331041E-0001
 -1.685755E+0000  1.551181E+0000
  1.788237E+0000 -1.124649E-0001
 -1.493936E+0000 -6.707923E-0001
  3.896268E-0001 -1.890954E+0000
 -8.604082E-0001  9.252155E-0001
 -4.289992E-0001  2.395874E+0000
 -7.720938E-0001 -2.646922E+0000
 -1.873311E+0000 -5.177311E-0003
  2.895011E+0000 -2.708697E-0002
 -1.760893E+0000  2.734494E+0000
 -4.042725E-0001 -1.858564E-0001
 -1.037389E+0000 -4.275644E-0001
  5.059302E-0001  2.839354E+0000
  1.872079E-0001  1.970702E+0000
 -9.754516E-0001  1.886080E+0000
 -9.518510E-0001 -8.606237E-0001
  8.133746E-0001 -2.013083E+0000
  1.029264E+0000 -1.241931E+0000
 -1.124721E+0000  7.760093E-0001
  2.611165E+0000 -3.860157E-0001
 -2.613827E+0000 -1.069138E+0000
  1.884158E+0000  5.406087E-0001
 -1.230078E+0000  1.524723E+0000
  2.733695E-0002  1.942533E+0000
  4.786563E-0001 -1.367150E+0000
 -3.951361E-0001 -2.788863E+0000
  2.389039E+0000  3.260445E+0000
  8.399883E-0002  2.450734E+0000
 -2.887854E+0000 -1.288193E+0000
  1.901092E+0000 -2.852055E+0000
  2.435291E-0001  2.540424E+0000
 -4.873346E-0001  8.112220E-0001
 -1.505228E+0000 -7.433737E-0001
  1.404938E+0000  5.071941E-0001
 -2.155063E+0000  4.042830E+0000
 -1.783788E+0000 -5.396984E-0001
 -2.055171E+0000 -1.295910E+0000
  2.717712E+0000 -4.004612E-0001
  1.625558E+0000 -4.597202E-0001
 -9.083477E-0001  7.480714E-0001
 -1.321733E+0000 -1.095492E+0000
  2.332957E-0001 -1.642768E+0000
  2.045803E+0000  1.615381E+0000
 -8.655101E-0001  2.652265E+0000
 -1.236398E+0000 -2.517035E+0000
  1.964909E+0000 -1.967773E+0000
  1.401571E+0000  1.119010E+0000
 -1.245268E+0000  2.456825E+0000
 -1.013577E+0000 -3.503688E+0000
  1.661215E+0000 -7.919480E-0001
  2.038729E+0000  2.741734E+0000
 -4.827652E+0000  1.341171E+0000
  1.856808E+0000 -1.797700E+0000
  3.768764E-0001  6.079721E-0001
  5.824023E-0002  1.696985E+0000
  1.406049E+0000  2.572979E-0001
 -2.562667E+0000 -9.983453E-0001
  1.919164E+0000  4.159305E-0002
  2.377213E+0000  7.002343E-0001
 -3.795179E+0000  6.213235E-0001
  2.079974E+0000 -2.030361E+0000
 -2.150681E+0000  4.166962E-0001
  1.545420E+0000 -1.277433E+0000
 -1.874797E+0000  1.693178E+0000
  8.503979E-0001 -6.041117E-0002
  2.173063E-0001  6.840024E-0001
 -3.803844E-0001  3.378901E-0001
 -3.743640E+0000  8.574024E-0001
  1.569923E+0000 -2.500112E+0000
 -6.168089E-0001  2.558949E+0000
  1.696338E+0000  1.634992E+0000
 -2.745976E+0000  7.343911E-0001
 -4.438372E-0001 -1.899498E+0000
  3.053583E+0000 -2.544658E+0000
  1.656634E+0000  2.296267E+0000
  1.131928E+0000 -5.617011E-0001
 -1.263425E+0000 -6.623634E-0001
  2.970182E-0001 -4.770646E-0001
  3.156443E+0000 -2.492410E+0000
 -3.386883E-0001  3.011042E+0000
 -4.661171E-0001 -3.996797E-0001
  2.823785E-0001 -6.762546E-0001
  1.006807E+0000 -1.289429E+0000
  1.871018E-0002  8.750255E-0001
 -9.981043E-0001  1.138473E+0000
 -3.490222E-0002 -1.151193E+0000
  1.445742E+0000  4.465416E-0001
 -2.344026E+0000 -8.562763E-0001
  4.789673E-0001 -1.736919E+0000
  8.409721E-0001  2.399054E+0000
 -8.380005E-0001  6.884607E-0001
 -2.854364E-0001 -2.264868E+0000
  4.969901E-0001 -7.088722E-0001
  1.949451E+0000  1.902112E+0000
 -3.506292E+0000 -8.145896E-0002
  2.653759E+0000 -4.522739E+0000
  7.409405E-0001  2.223570E+0000
 -9.058723E-0002  1.838849E+0000
 -3.102632E+0000 -7.590957E-0001
  4.956502E-0002 -2.662162E+0000
  3.683349E+0000 -1.437551E+0000
 -1.263600E+0000  4.101248E+0000
  3.169755E-0001  5.447122E-0001
 -3.068173E+0000 -3.776486E-0001
  2.472896E+0000 -3.346341E-0001
 -9.981817E-0001  2.880338E+0000
 -2.662865E-0001  5.548638E-0001
 -1.063459E+0000 -7.581364E-0001
  4.018930E+0000 -2.004905E+0000
 -1.195610E+0000  3.991436E+0000
 -1.536251E+0000 -7.900437E-0001
  1.184869E-0001 -2.725378E+0000
  1.852300E+0000 -1.649270E+0000
  1.505083E+0000  4.583445E+0000
 -8.724453E-0001 -7.654755E-0001
 -3.663715E+0000 -3.218215E+0000
  5.054043E+0000 -3.111658E+0000
  1.839632E+0000  3.134509E+0000
 -2.399731E+0000  2.246420E+0000
 -7.080701E-0001 -3.680089E+0000
 -1.751434E+0000  2.567385E-0001
  2.617280E+0000 -1.094979E+0000
 -1.366347E+0000  2.372353E+0000
 -4.206348E-0001 -5.598028E-0001
 -1.690630E+0000 -2.527402E+0000
  4.276297E+0000 -5.515298E-0001
 -1.061442E+0000  2.885225E+0000
 -1.219349E+0000  1.560002E+0000
 -1.099958E-0001 -9.652235E-0001
  1.230471E+0000  1.738503E+0000
 -1.187559E+0000  6.604766E-0001
  1.149245E+0000 -1.256008E+0000
 -7.611219E-0002  1.489405E+0000
 -1.577865E-0001  5.067126E-0001
 -3.324269E+0000 -2.086416E+0000
  2.670390E+0000 -1.751365E+0000
  1.078128E+0000  4.273262E+0000
 -7.392538E-0003  1.846459E+0000
 -3.604912E+0000 -2.548179E+0000
  4.805655E+0000 -3.034386E+0000
  9.577712E-0001  5.894915E+0000
 -2.132050E+0000  1.967580E+0000
 -1.158020E+0000 -5.454984E+0000
  3.631611E+0000 -1.795270E+0000
 -4.062252E-0001  4.501569E+0000
 -3.906666E+0000 -4.217585E-0001
 -1.065086E+0000 -1.447661E+0000
  4.000910E+0000 -1.614067E+0000
  1.123312E-0001  3.528139E-0001
 -2.175074E+0000 -1.336989E-0001
 -1.078499E+0000 -2.682931E+0000
  6.914985E-0001 -3.500939E-0001
 -6.616132E-0002  2.145959E+0000
 -2.664213E+0000 -2.399339E+0000
  1.785072E+0000 -3.505752E+0000
  2.035889E-0001  1.365091E+0000
  5.270999E-0001  2.343869E+0000
 -2.529832E+0000 -2.015239E+0000
 -1.097144E-0001 -1.383069E+0000
  3.818225E+0000  1.376510E+0000
 -2.937912E+0000  3.671904E+0000
 -3.272039E-0001 -1.853597E+0000
  7.757800E-0001 -3.246925E+0000
  2.046061E+0000  1.168638E+0000
  9.975751E-0001  4.751403E+0000
 -3.665154E+0000 -7.420933E-0001
  1.171205E+0000 -2.620272E+0000
  4.495524E+0000  1.227719E+0000
 -3.684237E+0000  3.096469E+0000
 -8.823279E-0001 -1.430286E+0000
  2.779640E-0001 -2.816319E+0000
  2.310811E+0000  7.787449E-0003
 -8.923712E-0001  1.200468E+0000
  1.349198E-0001  9.575984E-0001
 -2.333213E+0000 -3.726595E+0000
  2.464339E+0000 -1.191492E-0002
  2.617222E+0000  1.191099E+0000
 -1.583623E+0000  2.835613E+0000
 -1.750846E+0000 -2.216840E+0000
  9.101485E-0001 -5.265699E-0001
  1.758101E+0000  5.332424E-0001
 -1.698070E+0000  1.007500E-0001
  2.089301E+0000 -7.488335E-0001
 -5.251070E-0002  2.614147E+0000
 -2.750592E+0000 -7.509920E-0001
  6.948029E-0002 -3.372893E+0000
  2.950296E+0000  1.170606E+0000
 -1.630839E+0000  3.481227E+0000
 -1.399072E+0000 -2.422701E+0000
  5.721355E-0001 -3.087599E+0000
  1.471097E+0000  2.338076E+0000
 -8.502781E-0001  8.107723E-0001
 -1.588843E+0000  2.242437E+0000
  5.952969E-0001 -3.439425E+0000
  1.610061E+0000 -2.192758E-0001
  8.078155E-0001 -4.785251E-0002
  1.658739E+0000  1.694070E+0000
 -1.873481E-0001  2.411815E-0001
 -1.099951E-0001  6.102845E-0001
  1.219097E+0000 -1.842549E+0000
 -3.443634E-0001 -4.039092E-0001
  3.007347E-0001  2.016449E+0000
 -1.556786E+0000 -8.575756E-0002
 -9.545391E-0001  4.331290E-0001
 -3.222187E-0002 -2.429218E+0000
  1.493412E+0000 -9.157783E-0001
  2.785009E+0000  2.549129E+0000
 -2.709696E+0000  3.275497E+0000
 -1.106406E+0000 -2.965774E+0000
  3.236330E+0000 -8.955314E-0002
 -1.339383E+0000  3.249457E+0000
 -1.908626E+0000  1.147143E+0000
 -2.760646E+0000  4.405695E-0001
  3.970814E+0000 -1.569032E+0000
  5.896421E-0001  2.462689E+0000
 -2.995912E+0000  7.116487E-0001
 -4.537515E-0001 -1.993008E+0000
 -1.827259E-0002 -1.154899E+0000
  1.572951E+0000  2.798722E+0000
 -5.342111E-0001  7.528157E-0001
 -2.307287E+0000 -2.338978E+0000
  1.770157E+0000 -7.353036E-0001
  1.567388E+0000  3.302227E-0001
 -6.439132E-0001 -8.559046E-0001
  3.346589E+0000 -1.402513E+0000
  1.370012E-0001  2.194214E+0000
 -2.458978E+0000  2.327627E+0000
 -9.970988E-0001 -3.408247E+0000
  2.567507E+0000  1.204905E+0000
  1.786976E+0000  3.319842E+0000
 -5.761185E+0000  1.255316E+0000
 -1.758063E+0000 -3.339681E+0000
  2.638350E+0000 -4.885579E-0002
  2.409904E-0001  2.662740E+0000
 -2.112200E+0000  2.381516E+0000
 -4.069232E+0000 -7.463885E-0001
  4.394725E+0000 -6.616881E-0001
 -6.326634E-0001  2.352884E+0000
 -2.100541E+0000  2.457980E+0000
 -1.063506E+0000 -1.638145E+0000
  9.492622E-0001 -7.698596E-0001
  3.532214E+0000  1.895646E+0000
 -4.452657E+0000  1.300302E+0000
  6.474663E-0002 -3.423452E+0000
  1.705910E+0000 -2.379117E+0000
  1.428230E+0000  3.660653E+0000
 -1.882916E+0000  2.381013E+0000
 -3.255820E+0000 -2.115341E+0000
  1.034085E+0000 -3.848644E+0000
  3.146908E+0000  1.136928E+0000
 -9.760333E-0001  6.148604E+0000
 -4.298192E+0000 -1.476727E+0000
 -8.432375E-0001 -3.495167E+0000
  3.719066E+0000  1.353521E+0000
 -1.009237E+0000  5.036040E+0000
 -4.201432E+0000 -1.491584E+0000
  2.389628E+0000 -7.292996E+0000
  2.115407E+0000  3.139402E+0000
 -1.596542E+0000  5.019664E+0000
 -5.959611E+0000 -2.375547E+0000
 -8.740382E-0001 -4.621844E+0000
  5.549077E+0000  9.727385E-0001
 -2.807921E+0000  5.390506E+0000
 -3.962796E+0000 -2.496470E+0000
  1.618960E+0000 -6.655185E+0000
  4.974199E+0000  4.771177E+0000
 -3.187131E+0000  3.657797E+0000
 -7.188882E+0000 -1.184075E+0000
  5.402284E+0000 -3.977591E+0000
  9.431720E-0001  2.196495E+0000
  3.506363E-0001  3.288535E+0000
 -2.850891E+0000 -1.286087E+0000
 -2.097399E+0000 -3.317621E+0000
  1.401469E+0000 -2.025847E+0000
  2.790492E+0000  1.077402E+0000
 -2.186112E+0000  3.082350E+0000
 -2.453743E+0000 -1.919504E+0000
  1.798824E-0001 -3.169443E+0000
  2.675007E+0000  2.381952E+0000
 -3.322727E-0001  5.350533E+0000
 -6.475286E+0000 -5.519391E-0001
  2.072048E+0000 -6.163552E+0000
  3.035118E+0000  1.211011E-0003
  1.222981E+0000  5.838800E+0000
 -4.685367E+0000  6.790562E-0001
 -1.221132E+0000 -5.317589E+0000
  3.314094E+0000 -7.050614E-0001
  2.083399E+0000  2.114044E+0000
 -5.949141E+0000  1.877288E+0000
  2.082569E+0000 -4.794292E+0000
  1.453302E+0000 -5.776645E-0001
  3.779401E-0001  5.936916E-0001
 -2.961816E+0000  2.483528E+0000
 -1.398705E+0000 -2.486627E+0000
  5.099895E-0001 -2.178061E+0000
  2.337196E+0000  1.551393E+0000
 -1.495166E+0000  3.903599E+0000
 -1.004134E+0000 -2.645778E+0000
  3.383306E+0000 -1.476763E+0000
  2.323875E+0000  2.409717E+0000
 -2.890553E+0000  2.521375E+0000
  1.074818E-0001 -2.547438E+0000
 -2.420545E-0001  1.273069E+0000
  1.900489E+0000  1.006950E-0001
 -1.645485E+0000 -8.679784E-0001
  2.232763E+0000 -1.281420E+0000
 -2.501915E+0000  1.256665E+0000
 -9.669009E-0001  1.822599E-0001
 -2.561606E+0000 -1.439884E+0000
  5.002434E-0001  2.421625E+0000
  3.995848E-0001  3.747899E-0001
 -6.845068E-0001  1.076098E+0000
  6.760077E-0001  1.309585E+0000
 -1.787110E+0000  1.292932E+0000
  1.424925E+0000 -4.342573E+0000
  1.875807E+0000  6.657616E-0001
  7.064137E-0001  2.304178E+0000
 -3.178040E+0000 -1.281229E+0000
  9.538668E-0001 -2.995190E+0000
 -2.252189E-0001 -1.771329E-0001
  8.855892E-0002  2.819517E+0000
 -2.370621E+0000 -1.584358E+0000
  9.246126E-0001 -9.934026E-0001
  5.610518E+0000  1.474502E+0000
 -2.083587E+0000  8.438793E-0001
  4.019363E-0001 -1.490324E+0000
  9.245144E-0001 -3.240204E+0000
  1.492613E+0000  2.479563E+0000
 -1.832053E+0000  2.677752E+0000
  1.349158E+0000 -3.677958E+0000
 -1.949217E+0000 -3.315589E+0000
  4.780690E+0000  1.015455E+0000
 -3.138563E+0000  1.079351E+0000
 -1.336528E+0000 -1.572067E+0000
  2.195414E+0000 -2.989893E-0001
  9.135467E-0001  3.582538E+0000
 -3.299487E+0000  1.751136E+0000
 -3.450141E+0000 -2.895775E+0000
  2.082383E+0000 -3.969275E+0000
  1.489755E+0000  4.367925E+0000
 -1.790594E+0000  1.089037E+0000
 -3.251355E+0000 -2.074118E+0000
  2.170448E+0000  2.240032E-0001
  3.556769E+0000  6.009916E-0001
 -2.652577E+0000 -1.532963E-0001
 -1.857495E+0000 -8.793212E-0001
  2.392231E+0000 -3.641650E+0000
  2.005667E+0000  1.360646E+0000
  7.367834E-0001  2.069421E+0000
 -5.251460E+0000  1.920676E+0000
  1.296617E+0000 -4.430351E+0000
  1.134579E+0000  4.463214E-0001
  1.562465E+0000  1.521265E+0000
 -1.742776E+0000  3.117008E-0001
  1.164060E+0000 -2.033423E+0000
  7.370703E-0001  3.452810E-0001
  1.112470E+0000  1.864012E+0000
 -2.896081E+0000  7.669490E-0001
 -7.179444E-0001 -8.235650E-0001
 -2.832179E-0001 -2.055140E+0000
 -1.309304E-0001  7.791219E-0002
 -1.294546E+0000 -2.119776E+0000
  6.469891E-0001 -1.162388E-0002
  5.317312E-0001  1.311915E+0000
 -2.999536E+0000  1.951495E+0000
 -1.001413E+0000 -1.829774E+0000
 -6.057844E-0001 -2.484796E+0000
  3.067080E+0000 -2.605915E-0001
 -6.852861E-0001  2.972626E+0000
 -2.052588E+0000 -2.721792E+0000
 -1.699265E+0000 -3.633265E+0000
  4.546206E+0000  3.040233E+0000
  1.744412E-0001  2.072930E+0000
 -4.080132E+0000  5.497144E-0001
  1.473261E+0000 -4.829254E+0000
  2.831342E+0000  5.345687E-0001
 -5.357381E-0001  4.252445E+0000
 -4.352944E+0000 -1.728401E+0000
 -4.069521E-0001 -2.476703E+0000
  3.690194E+0000  5.592445E-0001
  3.682309E-0001  4.749850E+0000
 -3.491261E+0000  4.223303E-0001
  1.687493E+0000 -3.648669E+0000
  1.231773E+0000  3.430421E+0000
  1.362810E+0000  2.351915E+0000
 -2.072464E+0000  1.004287E-0001
 -3.291551E-0001 -2.768980E+0000
  3.134042E+0000 -2.581872E+0000
  2.281890E+0000  2.320869E+0000
 -2.145597E-0001  2.679509E+0000
 -1.653960E+0000  3.037065E-0001
 -1.348591E+0000 -8.837973E-0001
  3.149059E+0000 -4.497254E-0001
  6.646215E-0001  2.406875E+0000
 -1.662592E+0000 -2.095381E+0000
 -1.648335E+0000 -2.952507E-0001
  4.964587E+0000  1.959273E+0000
 -1.129449E+0000  3.441400E+0000
 -1.461555E+0000 -3.050673E+0000
 -7.363482E-0001 -1.729492E+0000
  5.331559E+0000 -1.349880E+0000
 -1.960155E+0000  4.196683E+0000
 -6.180915E-0001  9.747173E-0001
 -9.327747E-0001 -2.016450E+0000
 -5.494257E-0001 -2.903159E+0000
  3.151505E+0000  4.148413E-0001
  7.693148E-0001  2.816365E+0000
 -1.627580E+0000 -1.192963E+0000
 -4.037342E-0001 -8.543830E-0001
  4.066897E+0000  2.591150E+0000
 -2.481052E+0000  1.513522E+0000
 -2.954614E-0002 -1.151445E+0000
  7.986208E-0001  9.916000E-0001
 -5.987468E-0001  1.521013E+0000
 -1.374044E+0000  9.891019E-0001
  9.478807E-0001 -2.496582E+0000
  1.014136E+0000 -2.566502E+0000
 -9.013883E-0001  2.277360E+0000
  4.210294E-0001  1.667177E+0000
 -1.827169E+0000 -8.569380E-0001
  3.062017E+0000 -2.267750E+0000
 -1.712915E+0000  1.875268E+0000
  2.636048E-0001  7.521162E-0001
 -2.132532E+0000 -1.671890E+0000
  7.233561E-0001 -2.625418E+0000
  3.773248E+0000  1.209106E+0000
 -2.897659E+0000  2.136736E+0000
 -2.968093E+0000 -3.753744E-0001
  1.697100E+0000 -3.898243E+0000
  1.788071E+0000  1.937507E+0000
 -2.187217E+0000  2.797506E+0000
 -8.783846E-0001 -2.051743E+0000
  6.044266E-0001 -5.339564E-0001
 -5.219668E-0001  1.915797E+0000
 -3.298385E+0000  1.906586E-0002
 -1.979710E-0001 -2.474536E+0000
 -6.928978E-0002  9.423968E-0001
  2.475042E+0000  1.532432E+0000
 -2.395570E+0000  2.080773E+0000
 -1.702802E+0000 -4.133457E+0000
  1.013648E+0000 -1.240261E+0000
  1.244699E+0000  2.845829E+0000
 -1.875376E+0000  4.908093E+0000
 -1.914211E+0000 -2.357741E+0000
 -2.726744E-0002 -2.150379E+0000
  2.224669E+0000 -1.732842E-0001
 -6.378301E-0001  2.862313E+0000
 -3.568475E+0000 -2.526430E+0000
  3.192536E+0000 -2.478647E+0000
  1.188836E+0000  2.665825E+0000
 -1.980651E+0000  1.471598E+0000
 -2.596649E+0000 -2.020536E+0000
  2.396977E+0000 -1.422910E+0000
  3.007164E+0000  1.611557E+0000
 -3.992551E-0001  4.289835E+0000
 -3.659126E+0000 -2.546514E+0000
  2.314641E+0000 -4.667258E+0000
  4.250802E+0000  3.515937E+0000
 -3.410802E+0000  4.785754E+0000
 -6.324150E+0000 -2.873615E+0000
  2.745459E+0000 -5.826264E+0000
  4.115637E+0000  2.391157E+0000
 -1.468880E+0000  5.923635E+0000
 -5.880254E+0000 -1.440815E+0000
  1.478902E+0000 -4.950843E+0000
  3.902450E+0000  2.313337E+0000
 -1.658127E+0000  4.139535E+0000
 -4.819699E+0000 -1.673859E+0000
  4.124029E+0000 -5.411642E+0000
  4.532465E+0000  3.736014E+0000
 -1.847499E+0000  4.481971E+0000
 -3.979943E+0000 -3.387893E+0000
  1.893593E+0000 -4.734573E+0000
  3.655055E+0000  4.318116E-0002
 -1.648051E+0000  4.360810E+0000
 -5.047406E+0000 -1.422501E+0000
  1.557655E+0000 -3.896774E+0000
  4.227967E+0000  2.792595E+0000
 -1.400482E+0000  3.768438E+0000
 -4.328512E+0000 -2.023989E+0000
  2.503137E+0000 -5.665738E+0000
  2.499724E+0000  3.310091E+0000
 -3.111419E+0000  3.440891E+0000
 -4.209287E+0000 -2.530734E+0000
  2.680146E+0000 -4.899878E+0000
  1.448685E+0000  2.381517E+0000
 -1.022650E+0000  5.093864E+0000
 -4.048402E+0000 -3.149158E+0000
  1.589333E+0000 -2.759623E+0000
  1.411636E+0000  3.397176E+0000
 -4.890606E-0001  1.841057E+0000
 -3.624093E+0000 -3.449464E+0000
  3.585057E+0000 -7.219758E-0001
  2.273076E+0000  2.234698E+0000
 -2.484826E+0000  6.992714E-0001
 -2.438322E+0000 -1.920210E+0000
  4.041883E+0000 -4.373229E-0001
  1.224813E+0000  3.312706E+0000
 -3.659489E+0000  2.333792E+0000
  4.433090E-0001 -2.714551E+0000
  1.055948E+0000  4.074607E-0001
 -1.634929E-0001  2.476059E+0000
 -3.527891E+0000  4.623098E-0001
  1.000136E+0000 -1.648659E+0000
  2.723216E+0000  1.627832E+0000
 -3.155953E-0001  1.697848E+0000
 -4.593730E+0000  1.579838E+0000
  8.095557E-0001 -7.856962E-0001
  8.337911E-0001  4.774678E-0001
  1.179659E-0001  4.822402E-0001
 -2.128072E-0001 -1.458894E+0000
 -1.234990E+0000 -5.667052E-0001
  1.333885E+0000 -2.537436E+0000
  6.404778E-0002  1.970267E+0000
  1.723454E+0000  2.058942E+0000
 -2.184502E+0000 -3.755694E-0001
  1.994887E+0000  3.699346E-0001
 -8.859019E-0001 -7.468035E-0002
 -2.779772E+0000  8.854800E-0001
  5.292457E-0001 -1.362567E+0000
 -9.694555E-0001  1.903110E+0000
 -2.161737E+0000 -6.957057E-0001
 -1.903754E+0000  5.128757E-0001
  8.009315E-0001 -5.288575E-0001
 -1.150286E+0000  1.095564E+0000
  1.670846E-0001 -5.772682E-0001
 -1.516907E+0000 -2.646404E+0000
  5.852909E+0000  4.174652E-0001
 -5.922569E-0001  5.844305E+0000
 -3.001414E+0000 -5.366838E-0001
 -1.381197E+0000 -4.750303E+0000
  3.141761E+0000  1.894720E+0000
  2.191188E-0001  2.624000E+0000
 -3.644441E+0000  1.490240E+0000
  1.666117E+0000 -2.335004E+0000
  1.519677E-0001 -1.560026E+0000
  8.070563E-0001  1.561048E+0000
 -2.959724E-0001 -5.656600E-0001
 -1.561577E+0000 -6.612091E-0001
  9.854338E-0001 -2.514243E+0000
  1.757149E+0000  9.223596E-0002
  5.050837E-0001  2.123466E+0000
 -3.771838E+0000  2.849315E-0001
  9.675768E-0001 -3.330618E+0000
  3.014004E+0000 -1.399530E+0000
 -1.313123E+0000  3.714337E+0000
  1.041010E+0000  1.389932E+0000
 -2.048910E+0000 -2.196139E+0000
  2.671164E+0000 -6.783414E-0001
  1.633686E+0000  1.638283E+0000
 -4.102365E+0000 -5.249600E-0001
  1.590075E+0000 -4.172831E+0000
  3.247014E+0000  8.573059E-0001
 -8.750296E-0001  4.681587E+0000
 -3.011752E+0000 -5.668871E-0001
  4.081379E-0001 -5.493732E+0000
  3.611172E+0000  2.384009E+0000
  1.081823E+0000  2.867554E+0000
 -5.607385E+0000 -7.509928E-0001
  1.263749E-0001 -6.518307E+0000
  4.987718E+0000 -1.605574E+0000
  7.970135E-0001  3.991209E+0000
 -4.352453E+0000 -4.224071E-0001
 -1.060612E+0000 -5.028126E+0000
  3.578567E+0000  7.223438E-0001
  2.105787E+0000  4.873648E+0000
 -4.801598E+0000  6.803822E-0001
 -1.686354E+0000 -6.085641E+0000
  3.300197E+0000 -2.569151E+0000
  1.818345E+0000  4.069821E+0000
 -3.929526E+0000  9.469112E-0001
 -7.517433E-0001 -5.013872E+0000
  4.200817E+0000 -2.489554E+0000
  2.001632E+0000  3.182680E+0000
 -2.737346E+0000  1.680755E+0000
 -2.049863E+0000 -5.131873E+0000
  3.788262E+0000 -2.060542E+0000
  1.438115E+0000  4.198234E+0000
 -4.069954E+0000 -9.496641E-0001
  1.279799E-0001 -3.985761E+0000
  1.763034E+0000 -6.288637E-0002
 -1.492032E+0000  2.314504E+0000
 -2.104317E+0000 -1.286222E+0000
  1.137521E-0001 -4.610860E+0000
  1.801809E+0000  1.586164E+0000
 -2.089043E+0000  2.177825E+0000
  6.671194E-0001 -6.439927E-0001
 -2.367687E+0000 -1.990594E-0001
  2.345466E+0000 -2.555507E+0000
  2.914742E-0001  1.758632E+0000
 -7.845040E-0001 -1.116945E+0000
  5.507766E-0001 -1.053519E+0000
  3.309845E+0000 -1.670519E-0001
 -1.721970E+0000  3.217429E+0000
 -1.322401E+0000  1.480363E+0000
  1.346058E+0000 -1.128719E+0000
 -1.841633E+0000  2.828252E-0001
  8.328900E-0001  6.952270E-0001
 -1.863021E+0000  8.758540E-0001
  4.536333E-0001 -5.312117E-0001
  5.438842E-0001 -4.984309E-0001
  3.001802E+0000  2.625847E+0000
 -2.044163E+0000 -2.244702E-0001
 -1.419942E+0000 -1.014835E+0000
  2.690351E+0000 -1.459446E+0000
  1.280543E-0001  1.758508E+0000
 -1.851372E+0000  1.694851E+0000
  1.148884E+0000 -2.954378E+0000
 -7.750168E-0001  1.468372E+0000
  6.476574E-0001  6.531736E-0001
 -2.228511E+0000 -1.539811E+0000
  1.230419E+0000 -9.545821E-0001
  1.439124E+0000  5.259741E-0001
 -1.206356E+0000  2.458917E+0000
 -1.887792E+0000 -1.244659E+0000
  4.225376E+0000 -2.691084E+0000
 -6.156298E-0001  2.405157E+0000
 -1.278963E+0000  1.548562E+0000
 -2.131869E+0000 -3.761396E+0000
  3.198676E+0000  7.262244E-0001
  2.044414E-0001  2.387276E+0000
 -3.085158E+0000 -6.932294E-0001
 -5.390147E-0001 -5.124386E+0000
  2.181386E+0000 -4.113553E+0000
 -9.281928E-0001  2.694545E+0000
 -2.208183E+0000  1.044107E+0000
 -8.812886E-0002 -3.365049E+0000
  1.114850E+0000  8.696045E-0002
  1.147450E-0001  9.545763E-0001
 -1.553156E+0000  1.209169E+0000
 -4.942136E-0001 -1.774810E+0000
  1.880272E+0000  9.845929E-0002
  1.485388E+0000  5.945513E-0001
 -2.675219E+0000 -5.791276E-0001
  3.129003E+0000 -3.515630E+0000
 -5.659253E-0001  1.100438E+0000
  1.474055E+0000  8.283484E-0001
 -2.113788E+0000 -2.161074E+0000
  1.199728E+0000  5.161929E-0001
  3.922428E+0000  7.404586E-0001
 -2.922559E+0000  4.114518E+0000
 -5.554373E-0001 -2.060138E+0000
  1.605943E+0000 -4.436639E+0000
 -4.039283E-0001  1.555396E+0000
 -1.073111E-0001  5.855801E-0001
 -1.484418E+0000 -2.075832E+0000
  1.879245E+0000  1.009093E+0000
 -2.876114E-0001 -1.851048E-0001
 -2.425301E-0001 -1.817646E-0001
 -1.509007E+0000  2.394134E+0000
  1.389961E+0000 -1.949959E+0000
 -5.032608E-0001 -6.122157E-0001
  1.816660E+0000  1.755244E+0000
 -2.069930E+0000  1.408944E+0000
 -5.910946E-0001 -3.972909E+0000
  3.025185E+0000  1.153998E+0000
 -1.100354E+0000  3.839121E+0000
 -9.307607E-0001  7.459194E-0002
  9.886223E-0001 -3.498428E+0000
  1.595276E+0000  1.117457E+0000
  3.946130E+0000 -6.900238E-0001
 -4.959899E+0000  2.293686E+0000
  2.906751E+0000 -2.045841E+0000
  1.387870E+0000 -5.775939E-0001
  5.252149E-0001  1.472580E+0000
 -9.811385E-0001  8.269430E-0001
 -1.311825E+0000 -9.070444E-0001
  1.017405E+0000 -7.085094E-0001
  1.069125E+0000 -2.838302E-0001
  4.068509E-0001  1.668649E+0000
  1.007166E-0001  3.653646E-0001
 -1.758814E+0000 -1.840892E+0000
  2.705828E+0000  2.522409E+0000
  4.467716E-0001 -1.631468E-0002
 -1.161770E+0000 -5.614958E-0001
  4.398708E+0000 -1.107601E+0000
 -3.078960E-0001  7.693968E-0001
  9.197196E-0001  3.094639E+0000
 -2.532129E+0000  1.200987E+0000
  1.735840E-0001 -2.670577E+0000
  2.687256E+0000  7.489781E-0001
 -9.121065E-0001  5.235023E+0000
 -1.573391E-0001 -2.835097E+0000
  1.043794E-0001 -7.945825E-0001
 -3.563810E-0002  1.295897E+0000
  8.240858E-0001  1.800760E+0000
  2.086615E-0002  1.317334E+0000
 -4.323958E-0002 -1.766159E+0000
 -6.616802E-0001 -1.154050E+0000
  2.781059E+0000  9.384065E-0001
 -1.417580E+0000  5.274336E+0000
 -1.261334E+0000  5.379337E-0002
 -3.929849E-0001  1.564722E+0000
  5.046881E-0001  3.139121E-0001
 -1.368710E+0000  1.206585E+0000
  6.698856E-0001 -1.298040E+0000
  6.133023E-0001 -1.103641E+0000
 -5.661944E-0001  1.123266E+0000
  5.237486E-0001  1.476303E+0000
 -2.337919E+0000  6.025711E-0001
  6.855629E-0001 -1.294114E+0000
 -1.445801E+0000 -3.377829E-0001
 -1.738879E+0000 -3.395622E-0001
  1.082132E+0000 -1.728671E+0000
 -1.129841E+0000 -1.048055E+0000
  1.360084E+0000  4.962559E-0001
 -4.829233E-0001  4.056814E+0000
 -2.286455E+0000 -1.876653E+0000
  2.924433E-0001 -2.832113E+0000
  1.741314E+0000  1.353563E+0000
  2.695301E+0000  2.451982E+0000
 -2.816246E+0000  1.167998E+0000
  1.573677E+0000 -3.850498E+0000
  3.989028E+0000 -1.789896E+0000
 -8.503750E-0001  2.346807E+0000
 -2.893759E+0000 -1.901362E-0001
  1.834449E+0000 -3.741498E+0000
  7.079302E-0001  9.110157E-0001
  2.802770E+0000  1.433636E+0000
 -2.095917E+0000 -1.600526E+0000
 -5.197403E-0001 -1.901340E+0000
  2.807825E+0000 -2.009799E+0000
  1.656876E+0000  1.877697E+0000
 -1.909323E+0000 -2.771870E-0001
 -2.023400E+0000 -3.995775E+0000
  4.716199E+0000 -2.051088E+0000
 -3.157910E-0001  4.734638E+0000
 -3.943515E+0000  2.354035E+0000
 -8.953584E-0001 -3.444520E+0000
  2.823605E+0000 -7.846206E-0001
  1.990939E+0000  2.383022E+0000
 -3.002395E+0000  2.985029E+0000
 -2.322102E+0000 -1.961432E+0000
  2.893323E+0000 -3.043030E+0000
  3.523163E+0000  1.656312E+0000
 -1.620117E+0000  3.589909E+0000
 -4.646757E+0000 -1.257385E+0000
  2.735165E+0000 -4.213086E+0000
  2.799529E+0000  1.656495E+0000
 -2.480416E+0000  4.077498E+0000
 -2.091862E+0000 -1.719789E+0000
 -4.177500E-0001 -1.082446E+0000
  3.324927E+0000  2.648845E+0000
 -1.031179E+0000  3.299892E+0000
 -4.858891E+0000 -1.411743E+0000
  2.406882E+0000 -2.420971E+0000
  2.597888E+0000  3.225801E+0000
 -2.708325E+0000  2.644695E+0000
 -3.657652E-0001 -1.707622E+0000
  9.867224E-0001 -1.350404E-0001
  9.062938E-0001 -1.117664E+0000
 -2.467977E+0000 -2.925119E-0001
  2.681229E+0000 -1.666754E+0000
 -1.240008E+0000  1.535213E+0000
  1.990780E+0000 -2.531797E+0000
  1.313200E-0001  4.988236E-0002
  2.723899E+0000  5.021530E-0001
 -1.479146E+0000  3.302487E+0000
 -3.399178E+0000 -1.557317E+0000
  2.796258E+0000 -2.245273E+0000
  1.688803E+0000  1.768724E+0000
 -1.907647E+0000 -1.034024E+0000
 -1.838520E+0000 -1.089960E+0000
  3.585975E+0000 -1.207995E+0000
 -1.468040E+0000  2.622047E+0000
 -1.605359E+0000  1.762032E-0002
 -5.943219E-0001 -2.720569E+0000
  5.887752E-0001  1.237394E+0000
 -6.359998E-0001  1.768993E+0000
 -8.829060E-0001 -2.823593E+0000
  1.752655E+0000 -1.630422E+0000
  3.793155E+0000  2.789879E+0000
 -1.978473E+0000  3.854633E+0000
 -1.973373E+0000 -2.762473E+0000
  1.963777E+0000 -4.005784E+0000
  2.448879E+0000  3.054125E+0000
 -5.042910E-0001  2.042639E+0000
 -9.637397E-0001 -1.683782E+0000
  3.896204E-0001  1.261070E+0000
 -1.750843E-0001  1.398906E+0000
 -5.415320E-0001  3.545365E-0001
 -1.476242E+0000 -2.746922E+0000
 -4.594706E-0001 -2.559985E+0000
  2.662580E+0000  1.248550E+0000
 -1.069025E+0000  6.727501E-0001
 -1.270799E-0002 -9.343177E-0001
 -7.526869E-0001 -1.809202E+0000
  1.372967E+0000 -3.992940E-0002
  7.166428E-0002  6.330207E-0001
 -1.382275E+0000 -1.405579E+0000
 -1.295693E-0001  6.558075E-0001
  1.347394E+0000  2.425622E+0000
 -1.810846E+0000  1.287414E+0000
 -1.215648E+0000  1.442002E+0000
  2.217088E-0001 -7.858755E-0001
  6.167078E-0002  5.932696E-0001
  1.163540E+0000  2.358786E-0001
 -2.023703E+0000 -1.641552E+0000
  3.626584E+0000 -5.129057E-0001
 -2.189633E+0000  1.702031E+0000
 -5.270658E-0001  1.413895E-0001
  4.859954E-0001 -2.104439E+0000
  1.204135E+0000 -1.939767E+0000
  1.953190E+0000  3.423486E+0000
  8.373292E-0001  8.564117E-0001
 -3.020448E+0000 -2.266659E+0000
  3.186419E+0000 -4.053582E+0000
 -7.902337E-0001  4.419433E-0001
  3.430277E+0000 -1.734923E-0001
 -2.601479E+0000  1.550259E+0000
  1.824796E+0000 -4.850696E-0001
 -1.836388E+0000 -4.764969E-0001
  2.090836E+0000  1.708518E+0000
 -8.910711E-0001  4.963897E-0001
 -7.241353E-0002  5.767125E-0001
 -1.092939E+0000 -9.525076E-0001
  1.830419E+0000 -4.653596E-0001
  1.923866E+0000  5.964467E-0001
 -1.026996E+0000 -6.940991E-0001
  8.186650E-0001  3.645290E-0001
  5.584148E-0002 -4.963089E-0001
 -3.248702E+0000  2.187961E+0000
  2.001339E+0000 -2.935841E-0001
 -2.010052E+0000  1.619966E+0000
  1.701200E-0001 -4.759791E-0003
 -8.808000E-0001 -5.698266E-0001
  2.112007E+0000 -1.742083E+0000
 -1.362523E+0000  7.552807E-0001
 -9.054928E-0001  2.232332E+0000
 -9.031538E-0001 -1.582003E-0001
 -3.910298E-0001 -2.628791E+0000
 -6.956810E-0001 -8.340149E-0001
  1.886873E+0000 -4.884462E-0001
 -8.266502E-0001  2.892682E+0000
 -9.193632E-0001  1.050493E+0000
 -1.970244E+0000 -2.078175E+0000
  2.722036E+0000 -1.812185E+0000
 -4.889960E-0001  1.496888E+0000
 -2.707913E+0000  9.565539E-0001
  1.012283E+0000 -2.771583E+0000
  5.574632E-0001 -2.182475E+0000
 -5.102011E-0001  3.432883E+0000
 -8.990329E-0001  9.617058E-0002
 -2.210223E+0000 -3.069763E+0000
  4.400399E+0000 -2.007111E+0000
  2.638467E+0000  4.277979E+0000
 -3.018476E+0000  1.658826E+0000
 -1.266621E+0000 -4.095208E+0000
  2.411821E+0000 -5.016653E-0001
  1.036081E+0000  3.342630E+0000
 -2.873621E+0000  1.925495E+0000
 -5.235003E+0000 -2.174755E+0000
  1.496617E+0000 -3.780298E+0000
  2.784611E+0000  1.343574E+0000
 -1.513923E-0001  5.465778E-0001
 -4.593988E+0000  3.385118E-0001
  2.012496E+0000 -3.367792E+0000
  4.676999E-0001  3.592795E-0001
  5.276466E-0002  4.184600E-0001
 -4.455847E-0001 -1.910477E+0000
  5.264039E-0001 -1.910033E+0000
  3.318920E-0001  7.275986E-0001
  2.019388E+0000  1.392268E+0000
 -2.061685E+0000  3.162745E+0000
 -3.560457E+0000 -5.915111E-0001
  1.757541E-0001 -2.608563E+0000
  2.452770E+0000  1.320061E+0000
 -1.112033E+0000  2.007560E+0000
 -2.527232E+0000  7.311084E-0001
 -9.218744E-0003 -1.299404E+0000
  1.938594E+0000  1.410535E+0000
 -1.145226E+0000  2.429442E+0000
 -3.707403E-0001  3.354187E-0001
  1.034511E-0001 -8.301065E-0001
  2.873084E-0001 -1.895685E+0000
  7.121462E-0001  4.210035E-0001
 -4.904569E-0001  8.098907E-0001
 -1.353140E+0000  9.192935E-0001
 -2.977625E-0001 -2.205091E-0001
  1.572255E-0001  2.693507E-0001
 -1.378435E+0000  5.033789E-0001
 -2.582551E-0001 -1.376473E+0000
  9.776091E-0001 -5.095931E-0001
  8.087791E-0001  2.709850E+0000
 -2.536296E+0000  1.981742E+0000
 -1.263535E+0000 -4.181019E+0000
  1.821350E+0000 -8.381651E-0002
  1.303527E+0000  2.184226E+0000
 -2.312329E+0000  1.776791E+0000
 -1.879589E+0000 -2.156164E+0000
  3.452105E+0000 -2.339093E+0000
  1.416235E+0000  2.550247E-0001
 -3.586018E+0000 -5.201845E-0001
  1.851640E-0001 -1.759483E+0000
  1.602265E+0000  8.497209E-0001
 -7.740623E-0001 -1.943817E+0000
  5.755840E-0001  2.003144E+0000
 -5.641607E-0001 -5.225580E+0000
  2.166805E-0001  1.279824E-0001
  3.228033E+0000  1.348989E+0000
 -2.639373E+0000  3.812366E-0001
  2.351123E+0000 -2.770523E-0001
  4.184487E-0001 -1.848770E+0000
  3.553259E-0001  1.479078E+0000
 -7.563563E-0001  1.175308E+0000
 -2.753972E+0000 -1.178325E+0000
 -1.137264E+0000 -1.918442E+0000
  3.063168E+0000  4.591564E-0001
 -1.414833E+0000  2.403134E+0000
 -2.364866E+0000  5.187036E-0001
 -1.796316E+0000 -4.417488E+0000
 -5.429659E-0001 -8.076951E-0001
  2.161548E+0000  1.304608E+0000
 -1.606179E+0000  2.215946E+0000
 -1.901959E+0000 -1.395256E+0000
  8.822475E-0003 -4.670077E+0000
  5.668031E+0000  1.175135E+0000
 -1.365969E+0000  7.219041E-0001
 -5.894404E+0000 -1.230675E+0000
  4.144198E+0000 -2.054339E+0000
  1.026830E-0001  4.840100E+0000
  1.018979E+0000  1.765138E+0000
 -4.094952E+0000 -1.941790E+0000
  5.498960E-0001 -3.413365E+0000
  2.392214E+0000  1.762248E+0000
 -1.730543E+0000  3.975957E+0000
 -7.460744E-0001  1.420167E-0001
  2.793228E-0001 -3.518958E+0000
  1.779296E+0000  1.040547E-0001
  4.198165E-0001  1.830246E+0000
 -3.603467E+0000 -3.796226E-0001
  1.927834E-0001 -1.328041E+0000
  1.472477E+0000  3.245976E-0001
 -1.352067E+0000  3.892328E+0000
 -2.002474E+0000  2.615539E-0001
 -1.132732E+0000 -3.166044E+0000
  1.725205E+0000  2.212423E-0001
  1.177578E+0000  4.786634E+0000
 -3.624909E+0000 -9.515534E-0001
 -1.712349E+0000 -2.179164E+0000
  2.886143E+0000 -3.839742E-0001
 -6.281639E-0001  3.827897E+0000
 -9.494631E-0001 -2.886160E-0002
 -2.012499E+0000 -2.271009E+0000
  3.487960E+0000 -3.568417E-0001
 -7.651177E-0001  2.197622E+0000
 -3.315677E+0000  3.002814E+0000
  2.113650E+0000 -2.980750E+0000
 -1.673483E+0000  4.094788E-0001
  2.734865E+0000  1.334054E+0000
 -2.014059E+0000  1.669193E+0000
  1.372499E+0000 -5.704439E-0001
 -1.388406E+0000 -1.523083E+0000
  8.455119E-0001 -2.489820E+0000
 -2.163599E-0001  4.452571E-0001
  3.613606E-0001  1.020141E+0000
 -3.332881E-0001  2.307353E+0000
 -9.654372E-0001 -1.775248E-0001
  2.698914E+0000 -2.950467E+0000
 -6.105113E-0001  1.117576E-0001
  2.836358E+0000  2.590476E+0000
 -4.795887E-0001  1.254226E+0000
 -2.860841E+0000  1.134980E+0000
  2.985078E+0000 -6.013037E+0000
  2.785475E+0000  1.304360E+0000
 -2.042678E+0000  3.198964E+0000
 -1.152683E+0000 -2.487025E+0000
  7.620951E-0001 -1.895298E+0000
  1.286692E+0000  4.844914E+0000
 -2.667700E-0001  1.619230E+0000
 -6.320052E+0000 -2.456954E+0000
  2.989667E+0000 -3.757902E+0000
  6.816562E-0001  3.314147E+0000
 -1.211086E+0000  1.295694E+0000
  1.067856E-0001 -1.679731E+0000
  6.814458E-0001 -6.200205E-0001
  6.486814E-0001  2.440851E+0000
 -1.952731E+0000 -7.944616E-0001
 -5.075794E-0001 -3.596408E+0000
  4.378375E+0000 -1.243706E-0001
  3.311193E-0001  3.246772E+0000
 -5.250500E+0000  8.668116E-0001
  1.432562E-0001 -1.880016E+0000
  1.319752E+0000  5.525185E-0001
  4.257871E-0001  9.937574E-0001
 -1.059628E+0000 -4.264206E-0001
 -2.082902E+0000 -1.824226E+0000
  2.472954E+0000 -9.498960E-0001
  3.082920E-0001  1.487987E+0000
 -2.405202E+0000  3.553875E-0001
  1.682717E+0000 -3.112332E+0000
  1.753009E-0001  1.650414E+0000
 -1.316466E+0000  1.363013E+0000
 -2.028367E+0000 -1.880884E+0000
  1.450127E+0000 -8.720459E-0001
  5.834144E-0001  2.250443E+0000
 -7.813040E-0001 -2.451642E+0000
  1.108962E+0000  1.147923E+0000
  2.476296E+0000  1.270968E+0000
 -2.151728E+0000  1.226903E+0000
 -1.862635E-0001 -7.860294E-0001
  1.877785E+0000 -1.494024E+0000
  1.386975E+0000  1.007238E+0000
 -2.832452E+0000  1.739391E+0000
  2.981838E+0000 -2.377672E+0000
 -2.382952E+0000  8.100770E-0001
  1.372226E+0000  5.303397E-0002
 -1.203537E+0000 -8.964574E-0001
  1.585206E+0000 -7.039310E-0001
 -2.328580E-0001 -4.739464E-0001
  1.658105E+0000 -6.369111E-0001
  4.922252E-0001  1.576634E+0000
  3.495117E-0001  5.819758E-0001
 -3.574585E+0000 -1.341501E+0000
  7.223308E-0001 -2.019312E+0000
  3.402755E+0000 -9.793014E-0001
 -2.726368E+0000  2.784615E+0000
 -1.682107E+0000 -2.134719E+0000
  1.459228E+0000 -2.252042E+0000
  1.952809E+0000  1.334849E+0000
 -2.002730E+0000  1.405153E+0000
 -3.323572E+0000  1.024394E+0000
  3.712371E+0000 -3.304500E+0000
  3.732022E-0001  6.555134E-0001
  6.623358E-0002  2.875256E+0000
 -1.805189E+0000 -1.030255E+0000
  1.346703E+0000 -2.513273E+0000
  1.248935E+0000  2.256782E+0000
  1.217161E+0000 -9.156056E-0001
 -4.731097E+0000  7.421609E-0001
  3.969261E+0000 -2.240453E+0000
 -3.784580E-0001  2.432406E+0000
  1.989304E-0002 -3.904257E-0001
 -2.461212E+0000  2.278030E-0001
  3.019589E+0000 -1.511129E+0000
 -1.137478E+0000  2.315855E+0000
  5.850197E-0001  2.009849E+0000
 -1.649737E+0000  1.483247E+0000
  4.837272E-0001 -2.457218E+0000
 -2.094437E+0000  3.543095E+0000
  1.488484E+0000 -2.320571E+0000
 -1.007588E+0000 -1.261982E+0000
  2.350581E+0000 -2.400892E+0000
  2.520015E-0001  7.676412E-0001
 -5.411208E-0001  7.295564E-0001
  7.820283E-0002  3.131906E-0001
  9.844819E-0001 -3.653143E-0002
  2.666564E+0000 -4.529318E-0001
 -4.736267E-0001  1.463756E+0000
 -1.740955E+0000 -3.655346E+0000
 -8.228321E-0001 -1.365069E+0000
  3.669165E+0000  5.328326E-0001
 -1.815219E+0000  5.484799E+0000
 -4.176113E+0000 -7.916864E-0001
  4.777852E-0001 -3.236323E+0000
  4.377329E+0000  8.023003E-0001
  1.363229E+0000  4.216108E+0000
 -4.120089E+0000 -6.874779E-0001
  1.043173E+0000 -4.267331E+0000
  1.946169E+0000 -2.167925E+0000
  5.590474E-0001  4.476534E+0000
 -2.397302E+0000 -4.348528E-0001
 -6.539762E-0001 -1.957688E+0000
  2.074109E+0000 -2.666294E+0000
  8.792386E-0001  3.865202E+0000
 -4.192520E-0001  2.167513E+0000
 -2.873992E+0000 -1.804627E+0000
  3.004851E+0000 -3.292633E+0000
  1.461521E+0000  5.485196E+0000
 -2.200166E+0000  2.699278E+0000
 -1.809787E+0000 -3.834002E+0000
  2.161111E+0000 -1.012093E+0000
  2.139955E+0000  2.497324E+0000
 -3.362931E+0000  1.697834E+0000
 -3.878699E-0001 -3.247170E+0000
  1.834102E+0000 -2.587668E+0000
  1.539894E+0000  1.988199E+0000
 -2.139032E+0000  7.612725E-0001
 -2.572216E+0000 -2.103469E+0000
  3.045120E+0000 -1.883286E+0000
  1.623950E+0000  3.276718E+0000
 -2.815960E+0000  1.963488E+0000
 -2.448175E+0000 -3.255112E+0000
  2.049048E+0000 -1.335436E+0000
  1.708747E+0000  3.518530E+0000
 -8.038531E-0001  4.338944E-0001
 -1.486091E+0000 -2.508745E+0000
  3.987924E+0000 -1.292379E+0000
  1.709669E+0000  3.304887E+0000
 -3.271726E+0000  2.342503E+0000
  1.550716E-0001 -3.617013E+0000
  2.530645E+0000  4.329317E-0001
  1.347540E+0000  2.793731E+0000
 -2.716997E+0000  4.029056E-0001
 -8.825416E-0001 -2.894537E+0000
  2.339337E+0000 -1.088300E+0000
  2.904578E+0000  2.160319E+0000
 -1.867967E+0000  7.584167E-0001
 -2.307051E+0000  1.679278E-0001
  1.645788E+0000 -3.571023E+0000
  2.062462E+0000  2.004166E-0001
  7.661609E-0001  2.309129E+0000
 -1.994829E+0000  7.670770E-0001
 -2.297925E+0000 -1.443888E+0000
  2.817416E+0000 -2.008343E+0000
  1.864173E+0000  3.770129E+0000
 -2.344110E+0000  8.201425E-0001
  1.331925E-0001 -1.431391E+0000
  9.622505E-0001 -3.379844E-0001
  1.544853E+0000  3.325838E+0000
 -1.268667E+0000 -8.008815E-0001
 -1.459757E+0000  5.208584E-0001
  2.761654E+0000 -2.523587E-0002
 -5.772082E-0001  2.382526E+0000
 -5.844487E-0001 -1.564413E+0000
 -1.580780E+0000 -3.436876E+0000
  3.085791E+0000  1.190694E+0000
 -7.170619E-0001  3.173117E+0000
 -4.064487E+0000  1.360648E+0000
  2.254760E-0001 -5.334764E+0000
  2.846222E+0000  4.729442E-0001
  9.456213E-0001  4.167103E+0000
 -3.721819E+0000 -7.985559E-0001
 -4.463371E-0001 -2.222521E+0000
  2.700191E+0000 -2.627072E-0001
  1.676199E+0000  3.635596E+0000
 -4.237962E+0000  2.204841E+0000
  4.965636E-0001 -6.020240E+0000
  1.260990E-0001 -2.652108E+0000
  4.162886E+0000  4.426078E+0000
 -1.966279E+0000  1.710128E+0000
 -7.655230E-0001 -3.719950E+0000
  2.736020E+0000 -2.494657E+0000
  3.280032E+0000  3.077020E+0000
 -2.998132E+0000  1.468511E+0000
 -1.374721E+0000 -1.707883E+0000
  3.121396E+0000 -2.570707E+0000
  2.520543E+0000  9.621578E-0001
 -2.728908E+0000  3.530647E+0000
 -1.657474E+0000 -1.813878E+0000
 -1.161727E-0001 -4.407652E-0001
  4.289812E+0000  3.951249E-0001
 -1.377011E+0000 -5.408366E-0001
 -7.964819E-0002 -2.167977E+0000
  5.444198E-0001  6.449506E-0001
  9.160346E-0001  3.269879E+0000
 -1.164491E+0000 -1.563747E+0000
 -2.083912E+0000 -2.652966E+0000
  2.122127E+0000 -3.391125E+0000
  2.230766E+0000  1.180170E+0000
 -2.225950E+0000  2.250967E+0000
 -1.115676E+0000  4.675601E-0001
  9.615490E-0003 -2.448257E+0000
  2.075359E+0000 -1.715016E-0001
  1.837198E+0000  2.621136E+0000
 -3.759434E+0000  1.423963E-0001
 -9.916717E-0001 -3.487880E+0000
  1.200867E+0000  9.093802E-0001
  2.456510E-0001  2.623732E+0000
 -2.530049E+0000  1.374020E+0000
  1.914522E+0000 -4.506914E-0001
  2.403338E+0000  7.962079E-0001
 -4.010972E+0000  1.107825E+0000
  3.623665E+0000 -2.803690E+0000
 -9.646687E-0001  1.854546E+0000
  8.848567E-0001  9.928391E-0002
 -2.592064E+0000 -2.025415E+0000
 -4.071842E-0002 -1.442006E+0000
  3.411280E+0000 -1.858000E+0000
 -2.630735E+0000  7.636769E-0001
 -3.935469E-0001  1.966458E-0001
 -5.020853E-0001 -2.329173E+0000
 -1.427281E+0000 -3.441695E+0000
  2.422737E+0000 -6.398527E-0001
 -4.964069E-0001  2.901052E+0000
 -8.346983E-0001  1.037674E+0000
  8.600971E-0001 -2.031924E+0000
  2.325320E+0000  1.178976E+0000
 -2.287724E-0001  3.947949E+0000
 -3.903125E-0001 -7.583935E-0001
  4.463678E-0002 -2.227903E+0000
  1.208801E+0000 -1.023359E+0000
  2.555964E+0000  1.520303E-0001
 -8.686156E-0002  3.473682E+0000
 -8.873468E-0001 -1.704315E+0000
  7.636120E-0001 -1.112045E+0000
  5.580088E-0001  3.880031E-0001
 -1.685439E+0000  1.836023E+0000
 -3.001822E+0000 -8.805675E-0001
  1.498673E+0000 -3.046936E+0000
  7.853847E-0001  2.565476E+0000
  8.559174E-0001  4.089064E+0000
 -2.831536E+0000 -1.741943E+0000
  7.952746E-0001 -1.815179E+0000
  3.320077E-0001  1.621309E+0000
 -9.158454E-0001  1.252020E+0000
 -9.901463E-0001 -1.990739E+0000
  2.327702E+0000  7.171380E-0001
  1.629339E+0000  4.451710E-0002
 -1.585088E+0000  2.292538E-0001
 -6.430861E-0001 -2.379753E+0000
  3.203293E+0000 -1.371733E-0001
 -3.939997E+0000  7.407920E-0001
  1.510324E+0000 -3.253181E-0001
 -4.701071E-0001  2.964902E-0001
  1.116089E+0000 -5.021629E-0002
  2.465195E-0002  2.209303E+0000
 -3.028012E-0002  7.025443E-0001
 -1.598639E+0000 -6.426568E-0001
  2.776419E+0000  2.052598E+0000
 -6.546980E-0002  3.173174E+0000
 -1.818244E+0000 -2.483666E+0000
  2.501960E-0002 -2.369878E+0000
  2.720771E+0000  1.418218E+0000
 -1.819957E+0000  3.125297E+0000
  2.174891E+0000  7.465285E-0001
 -1.540888E+0000  1.520012E+0000
  9.335982E-0002  2.779617E-0001
 -1.834826E+0000 -3.290902E-0001
  1.351031E+0000 -9.551790E-0001
 -1.046887E+0000 -9.075903E-0001
 -1.884920E+0000 -2.552390E-0001
  1.070171E+0000  2.053077E-0001
  3.590802E-0001 -3.205273E+0000
  1.126783E+0000 -1.809624E+0000
  2.254383E+0000  1.130548E+0000
 -3.699000E+0000  3.096291E+0000
 -4.662654E-0001 -3.054304E+0000
  3.969546E+0000 -1.822415E+0000
 -3.189455E-0001  4.444901E+0000
  1.072669E+0000 -5.674381E-0001
 -5.807883E+0000 -2.287418E+0000
  2.947984E+0000 -7.255365E-0001
  1.729055E+0000  3.762005E+0000
 -3.033980E+0000  3.232618E+0000
 -2.293054E+0000 -3.354372E+0000
 -5.686738E-0002 -1.410162E-0001
  2.225665E+0000  1.124399E+0000
 -1.929111E+0000  2.043824E+0000
 -6.111884E-0001 -2.021201E+0000
  1.304710E-0001 -4.136579E+0000
  2.932535E-0001  2.430382E-0001
  6.697351E-0001  1.674367E+0000
 -1.158488E+0000  3.262392E-0001
 -2.078850E-0002 -2.356802E+0000
  1.254863E+0000  1.900086E+0000
  8.382628E-0001  6.160913E-0001
 -2.137945E+0000  2.203909E-0001
  1.120323E+0000  1.419301E+0000
  8.438388E-0001  1.421381E-0001
  1.880973E-0001 -2.704496E-0001
  9.967011E-0001  5.667078E-0001
 -8.838062E-0001 -1.264659E+0000
 -1.909017E+0000  1.743947E+0000
  1.815139E-0001 -3.491008E-0001
  1.447556E+0000  1.125557E-0001
  2.096092E-0001  2.329812E+0000
 -1.164555E+0000 -8.453405E-0001
  1.808129E-0001 -2.810034E+0000
  4.719288E-0001 -1.309633E+0000
  1.005914E+0000  1.849759E+0000
 -2.548301E-0001  7.008408E-0001
 -1.098975E+0000 -1.176571E+0000
  2.075982E+0000  3.199663E-0002
 -1.671701E+0000  3.356582E+0000
 -2.344667E+0000  1.579935E+0000
  1.072486E+0000 -2.452098E+0000
 -1.424707E+0000 -3.788077E-0001
  2.154990E+0000  1.487825E+0000
 -1.312136E+0000  7.778434E-0001
 -4.428360E-0001 -4.852469E+0000
  1.495609E+0000 -2.597710E-0001
  1.184382E+0000  2.851742E+0000
 -4.036399E+0000  9.188191E-0001
 -1.685410E-0001 -4.232653E+0000
  1.476265E+0000  5.066823E-0001
  4.985456E+0000  1.839488E+0000
 -3.875691E+0000  1.819141E+0000
 -1.329139E+0000 -4.454668E+0000
  1.141512E+0000 -2.096348E+0000
  4.929118E+0000  3.823694E+0000
 -4.050126E+0000  3.523610E+0000
 -2.275118E+0000 -3.577413E+0000
  8.523134E-0001 -5.168402E+0000
  3.771377E+0000  1.920739E+0000
 -1.612116E+0000  4.960563E+0000
 -3.713451E+0000 -1.755327E+0000
  1.605181E+0000 -5.232899E+0000
  2.973306E+0000  1.378864E+0000
 -1.355499E+0000  5.726324E+0000
 -3.438482E+0000  2.720550E-0001
  8.890806E-0002 -3.990545E+0000
  4.180624E+0000  3.435144E-0001
  5.453440E-0001  7.434277E+0000
 -4.237839E+0000  8.448209E-0001
 -2.787896E+0000 -6.067521E+0000
  3.120364E+0000 -1.044735E+0000
  4.505909E-0001  2.103492E+0000
 -2.205412E+0000 -3.550236E-0001
 -3.592182E+0000 -2.374976E+0000
  3.216243E+0000 -9.319263E-0002
  9.676292E-0001  3.665943E+0000
 -3.458070E+0000  8.253783E-0001
  2.476938E+0000 -2.502465E+0000
 -3.578540E-0001  7.862984E-0002
  1.473747E+0000  2.393997E-0001
 -2.986676E+0000  1.288801E+0000
  2.542255E+0000 -2.068194E+0000
  1.661977E+0000 -1.505691E+0000
  7.743002E-0001  9.433657E-0001
 -3.708553E-0001  2.072288E+0000
 -1.404223E+0000 -1.882273E-0001
  5.372662E-0001 -4.166906E+0000
  3.656155E+0000 -2.758096E-0001
  1.438813E-0002  3.212230E+0000
 -3.131142E+0000 -4.980398E-0001
  1.654536E+0000 -7.506259E-0001
 -1.059297E+0000 -5.632180E-0001
  9.944512E-0001  3.085149E+0000
 -1.729610E+0000  2.959426E+0000
 -1.717157E+0000 -3.161011E+0000
  7.960250E-0001 -1.504885E+0000
  1.905848E+0000  8.501739E-0001
  4.766451E-0001  2.202460E+0000
 -2.490148E+0000 -1.308688E+0000
  1.951028E+0000 -3.353836E+0000
  6.095871E-0001  1.095761E+0000
  2.237472E-0001  3.560544E+0000
 -3.521364E+0000  4.054000E-0001
  1.762664E+0000 -2.802216E+0000
  1.809616E+0000 -1.798042E-0001
 -6.495898E-0001  4.284331E+0000
 -3.268922E-0001 -9.122060E-0001
  5.482635E-0001 -3.454940E+0000
 -2.191621E-0001  2.989938E+0000
  8.940724E-0001  2.867318E+0000
 -4.638003E+0000  8.063659E-0002
 -2.915924E-0001 -5.392752E+0000
  4.080163E+0000 -1.781112E+0000
  2.436490E+0000  5.426168E+0000
 -5.372710E+0000  3.020093E+0000
 -8.465443E-0001 -5.318853E+0000
  2.073194E+0000 -1.191995E+0000
  3.582838E+0000  1.965652E+0000
 -2.514629E+0000  3.133539E+0000
  5.727059E-0001 -3.593419E+0000
  1.085766E+0000 -4.508124E+0000
  6.031722E+0000  6.129313E-0001
 -1.393900E+0000  7.984541E+0000
 -6.003154E+0000 -5.999420E-0001
  4.868409E-0001 -2.463216E+0000
  5.758369E+0000  1.204448E+0000
 -4.311092E+0000  3.298506E+0000
 -3.061192E+0000 -2.843725E+0000
  1.825051E+0000 -4.926675E+0000
  6.503997E+0000  4.610756E-0001
 -2.360133E+0000  3.899835E+0000
 -4.132324E+0000 -4.014481E-0001
  3.035964E+0000 -5.177574E+0000
  2.021137E+0000  2.008410E+0000
  1.047275E+0000  3.420377E+0000
 -2.956838E+0000 -3.012122E-0001
 -1.026339E+0000 -3.516812E+0000
  2.685498E+0000 -2.063648E+0000
 -5.474703E-0001  1.969285E+0000
 -1.218770E+0000 -9.172776E-0001
  1.477597E+0000 -2.278827E+0000
  6.624991E-0001  4.160468E+0000
  1.517670E+0000  2.031635E+0000
 -9.422851E-0001  1.331764E+0000
 -1.595313E+0000 -1.457590E+0000
 -1.911179E+0000 -2.280044E+0000
 -3.181304E-0001  8.980586E-0001
  7.326299E-0001  2.008656E+0000
 -2.741379E+0000  1.245754E-0001
 -5.384422E-0001 -2.498487E+0000
  1.497923E+0000 -1.355753E+0000
  4.489718E+0000  2.948132E+0000
 -1.546484E+0000  6.075814E-0001
 -2.649710E+0000 -1.142474E+0000
  2.053563E+0000 -2.356283E+0000
  1.742425E+0000  4.145599E+0000
 -1.750223E+0000  1.743067E+0000
 -2.012144E+0000 -2.038309E+0000
  4.201381E+0000 -3.819713E+0000
 -1.551831E-0001  2.427271E+0000
 -1.304599E+0000 -1.366506E-0001
 -6.927209E-0001 -2.264678E+0000
  5.077852E-0001  3.129197E+0000
  1.170569E+0000 -1.097223E+0000
 -2.341236E+0000  5.579732E-0001
  1.719702E+0000  9.599531E-0001
  1.069154E+0000 -2.708591E-0002
 -6.229660E-0001 -7.911688E-0002
  3.162447E-0001 -2.576419E+0000
 -1.269749E+0000  8.452780E-0001
  3.982678E+0000 -4.107124E-0001
 -1.356674E+0000  4.150572E+0000
 -7.108047E-0001  3.869077E-0001
 -4.544580E-0001 -1.513487E+0000
  2.053685E+0000  2.272223E+0000
 -7.519966E-0001  7.821817E-0002
  4.937616E-0001 -2.760290E+0000
  2.239295E+0000  1.413926E+0000
 -1.603739E+0000 -1.466379E+0000
  6.877746E-0001  1.370352E+0000
  1.535751E-0001 -1.490783E+0000
  2.437048E+0000 -1.369001E+0000
 -1.217369E+0000  2.228214E+0000
 -1.452620E+0000  2.274212E+0000
 -1.614919E+0000 -1.025814E+0000
  5.070642E-0001 -2.075609E+0000
  3.818609E+0000 -1.229540E-0001
  1.332557E+0000  4.792476E+0000
 -1.525278E+0000 -3.836897E-0001
 -2.480723E+0000 -3.117470E+0000
  3.640317E+0000 -2.640300E-0001
  1.491576E+0000  2.290135E+0000
 -3.505852E+0000  1.614472E+0000
 -1.088216E-0001 -2.724291E+0000
  1.778512E+0000  4.121633E-0001
 -2.764833E-0001  3.552634E+0000
 -3.069035E+0000  7.644701E-0001
  1.389442E-0001  2.599373E-0001
 -1.809233E-0001 -3.470402E+0000
  6.734155E-0001  4.531039E+0000
 -9.060716E-0001 -2.457111E-0001
 -1.402676E+0000 -2.278387E+0000
  1.807933E+0000 -1.954897E+0000
  2.465723E+0000  1.508003E+0000
 -1.818854E+0000  1.965055E+0000
 -1.756694E+0000 -1.479686E+0000
  3.766716E-0001 -2.650834E+0000
  1.557340E+0000  4.059307E+0000
  8.593981E-0001 -1.982408E-0002
 -3.427804E+0000 -7.971908E-0002
  2.579448E+0000 -2.597505E+0000
 -1.599946E+0000  5.220550E-0001
  6.595760E-0002 -9.841204E-0001
  1.593222E+0000 -2.705925E+0000
  2.083600E+0000 -1.506012E+0000
  2.186012E-0001  3.021502E+0000
 -3.147107E+0000 -1.204589E+0000
  3.343307E-0001 -5.602190E+0000
  3.423673E+0000  2.604707E+0000
 -3.321601E-0001  1.289655E+0000
 -5.925038E+0000 -1.508195E-0001
  2.803895E+0000 -3.200495E+0000
  1.620280E+0000  2.954428E-0001
 -5.578915E-0004  2.364363E+0000
 -3.788374E+0000 -9.350279E-0002
  1.616230E+0000 -1.795016E+0000
  1.450241E+0000  1.603735E+0000
 -1.168701E+0000  2.763925E+0000
 -2.035737E+0000 -2.032060E+0000
  1.160338E+0000 -2.540932E+0000
  1.563539E+0000  1.821189E-0001
 -5.909331E-0001  1.948657E+0000
 -7.408285E-0001 -2.216197E+0000
  5.777920E-0001 -1.939306E+0000
  1.689752E+0000  2.127109E-0001
 -6.514190E-0001  1.429323E+0000
 -1.077670E+0000 -1.102071E+0000
 -5.973729E-0001  9.040134E-0002
  2.198567E+0000 -1.286293E+0000
 -6.390352E-0001 -3.659696E-0001
  4.167600E-0001 -1.072038E+0000
 -1.843705E+0000  7.017046E-0001
  9.919556E-0002 -1.485385E+0000
  5.919727E-0001  2.253118E+0000
  1.630158E+0000  1.298093E+0000
 -8.061948E-0001 -1.296417E+0000
  1.995318E-0001 -2.382186E+0000
  2.622614E+0000  2.276426E+0000
 -1.403293E+0000 -5.161947E-0001
  6.054619E-0002  2.958304E-0001
  2.264800E+0000 -8.111307E-0001
 -2.523508E+0000  1.574143E+0000
 -7.376981E-0001 -2.378902E+0000
 -6.085577E-0002  5.391715E-0001
  3.022602E+0000  3.534774E+0000
 -3.922955E+0000  1.523573E+0000
 -7.510038E-0001 -3.994381E+0000
  4.032583E+0000 -2.152325E+0000
 -2.962236E-0002  4.463508E+0000
 -3.336082E+0000  1.048485E+0000
 -2.152727E+0000 -5.232443E+0000
  3.882354E+0000 -1.833524E+0000
 -2.834269E+0000  4.279044E+0000
 -1.352979E+0000 -8.832178E-0001
 -9.846458E-0001 -3.253647E+0000
  4.342723E+0000  1.271655E+0000
 -9.205473E-0001  4.752423E+0000
 -3.436598E+0000 -2.310078E+0000
  9.951284E-0001 -4.616166E+0000
  3.513050E+0000  1.252136E+0000
 -2.962572E+0000  4.622525E+0000
 -1.101221E+0000 -1.652811E+0000
  1.114609E+0000 -4.355234E+0000
 -1.982887E-0001 -1.047004E+0000
  1.481264E+0000  2.690829E+0000
 -1.642514E+0000  2.524131E-0001
  1.203612E-0001 -4.483421E+0000
  3.736295E+0000 -1.285578E+0000
  5.424920E-0001  4.890576E+0000
 -1.675464E+0000 -1.142907E+0000
 -2.192954E+0000 -2.473614E+0000
  3.153899E+0000 -2.702738E+0000
  2.587281E-0002  4.067191E+0000
  9.695266E-0001  6.486441E-0001
 -3.517868E+0000 -1.512814E+0000
  3.298469E+0000 -1.491434E+0000
  3.853930E-0001  2.943741E+0000
  1.657053E+0000  2.800540E+0000
 -2.404927E+0000 -2.757407E-0001
  1.641191E-0001 -2.646178E+0000
  2.857211E+0000 -1.205414E+0000
 -2.364560E+0000  1.006548E+0000
  1.779459E-0001 -9.153145E-0001
 -2.966228E-0001  1.151259E+0000
  7.256466E-0001  1.426492E+0000
 -1.967101E+0000  2.250446E+0000
 -1.526052E+0000 -3.528198E+0000
  1.866773E+0000 -2.248624E+0000
  2.816707E+0000  3.074043E+0000
 -3.066033E+0000  2.701738E+0000
 -2.070000E+0000 -4.334447E+0000
  3.068257E+0000 -1.532162E+0000
  1.312485E+0000  2.933408E+0000
  9.401324E-0001  7.503433E-0002
 -4.294158E+0000 -5.629275E-0001
  1.927600E+0000  4.209482E-0001
 -2.651562E-0001  7.234766E-0002
  1.945542E+0000  1.268226E+0000
 -2.739022E-0001  3.266055E-0001
 -1.317127E+0000 -2.495139E-0001
  8.400570E-0001 -2.756194E+0000
  3.183056E+0000 -1.492269E-0001
 -8.177377E-0001  3.503350E+0000
 -3.091480E+0000 -1.705365E-0001
 -9.257741E-0001 -3.633064E+0000
  1.614722E+0000 -1.249530E+0000
  2.816974E-0001  4.048036E+0000
 -4.826365E+0000  1.065157E+0000
 -7.145940E-0001 -3.283359E+0000
  4.342403E+0000 -1.270684E+0000
  1.893788E+0000  3.796646E+0000
 -1.364976E+0000  1.128280E+0000
 -3.550801E+0000 -3.214581E+0000
  3.713873E+0000 -2.859877E+0000
  8.886600E-0001  5.384799E+0000
 -4.024165E+0000 -1.230408E+0000
 -2.932633E+0000 -2.708399E+0000
  4.322135E+0000 -2.224100E+0000
  4.436762E-0001  4.466734E+0000
 -2.201704E+0000  8.691417E-0001
  3.218663E-0003 -3.556640E+0000
  2.062059E+0000  1.390713E+0000
  1.255023E-0001  3.682235E+0000
 -4.583072E+0000 -9.081814E-0001
  2.702794E+0000 -2.777567E+0000
  4.929642E+0000  6.807140E-0001
 -3.887395E+0000  5.628533E+0000
 -2.633608E+0000 -1.595760E+0000
 -1.840681E-0001 -4.635491E+0000
  3.303997E+0000 -4.837260E-0001
 -1.437553E+0000  3.592805E+0000
 -1.060658E+0000  9.229539E-0001
  3.195500E-0001 -3.795352E+0000
  1.682829E-0001 -8.951998E-0001
  2.891553E+0000  8.395648E-0001
 -2.349640E+0000  4.930580E+0000
 -2.227218E+0000 -1.082498E-0001
  1.273606E+0000 -6.185437E-0001
  1.261693E+0000  1.470015E+0000
  1.994980E+0000 -4.726843E-0001
 -1.395744E+0000  2.466775E+0000
  1.033110E+0000 -2.758287E+0000
 -7.826782E-0001  4.289470E-0001
 -5.757427E-0001  8.009664E-0001
  3.512324E-0001 -8.110897E-0001
 -7.038158E-0001  2.448107E-0001
  3.131524E+0000  3.402095E-0002
  9.891162E-0001  1.334135E+0000
 -3.112049E+0000  3.345668E-0001
  1.469460E+0000 -2.716601E+0000
  2.480024E+0000 -8.494886E-0001
  4.625346E-0001  3.116440E+0000
 -2.433549E+0000  2.951667E+0000
 -1.971795E+0000 -4.573366E+0000
  2.279275E+0000 -1.447857E+0000
  2.469016E+0000  4.656011E+0000
 -2.757978E+0000  4.352014E+0000
 -1.547667E+0000 -5.045434E+0000
  4.334234E+0000 -1.926840E+0000
  3.838949E+0000  2.872368E+0000
 -3.673178E+0000  5.650888E+0000
 -4.452610E-0001 -4.231735E+0000
 -8.565941E-0001 -3.108255E+0000
  3.951459E+0000  2.567643E-0001
 -1.998424E-0001  5.242198E+0000
 -3.867360E+0000 -1.308846E+0000
 -1.512454E+0000 -4.849740E+0000
  5.352074E+0000 -1.630615E+0000
 -1.625785E+0000  4.665874E+0000
 -2.837704E+0000 -5.148974E-0002
 -1.963155E+0000 -3.739800E+0000
  3.735272E+0000 -2.318094E+0000
  1.464989E+0000  3.593473E+0000
 -2.625069E+0000  3.395180E+0000
  7.110311E-0002 -2.905835E+0000
 -1.443282E+0000 -2.019623E+0000
  1.614229E+0000  8.034494E-0001
 -1.111881E+0000  1.568656E+0000
 -1.047883E+0000 -2.132437E+0000
  7.644666E-0001 -3.040863E+0000
  4.342805E+0000  6.985543E-0001
 -1.290856E+0000  1.469565E+0000
 -2.260883E+0000  2.571831E-0002
 -1.873032E+0000 -7.928051E-0001
  2.084025E+0000  2.679870E-0001
  9.256449E-0001  2.153399E+0000
 -1.784634E+0000  2.958539E+0000
 -1.516113E+0000 -2.269340E+0000
  6.184358E-0001  6.087695E-0001
  6.480323E-0001  5.529976E-0001
 -3.661361E+0000  8.537820E-0001
  3.004115E+0000 -2.216002E+0000
  2.025527E+0000  1.841134E+0000
 -2.880357E-0001  1.075279E+0000
 -3.858960E+0000  6.358134E-0001
  4.131320E+0000 -3.051127E-0001
  1.083129E+0000 -9.607872E-0001
 -4.312527E-0001  7.075972E-0001
  1.657709E+0000 -6.687167E-0001
 -1.388142E+0000  2.492681E+0000
  1.865885E+0000 -1.141778E+0000
 -1.609404E+0000  1.408077E+0000
  7.820361E-0001 -2.252349E+0000
  6.807195E-0001  8.669798E-0001
  1.163949E+0000  2.003306E+0000
 -1.116242E+0000  9.121488E-0001
 -1.342776E+0000 -1.980239E+0000
  1.709145E+0000  1.136749E+0000
  2.838981E-0001  3.119796E+0000
 -2.354849E+0000 -7.942305E-0001
 -6.331198E-0001 -2.682143E+0000
  2.691143E+0000  7.231995E-0001
 -1.450074E+0000  2.275980E+0000
 -7.154383E-0001  8.534398E-0001
 -4.148506E-0001 -2.446888E+0000
  3.468325E-0001  1.447593E+0000
  2.607439E-0002  1.181935E+0000
  1.181735E+0000 -1.161768E+0000
 -1.120572E+0000  4.455300E-0001
 -4.951418E-0001  9.400243E-0001
  1.140639E+0000 -1.026694E+0000
  1.588267E+0000 -5.847713E-0001
 -2.153735E+0000  1.413209E+0000
 -2.497053E-0001 -1.055941E+0000
 -3.119114E+0000 -5.868804E-0001
  3.033057E+0000  1.882979E+0000
 -1.862406E+0000  6.942234E-0001
 -1.949997E-0001  2.861380E+0000
  9.845263E-0001 -7.269298E-0001
 -1.419375E+0000  1.396735E+0000
  1.538418E+0000 -8.654339E-0001
 -2.681965E+0000 -1.387036E+0000
  9.863621E-0001 -1.534385E-0001
  2.884401E+0000  5.849402E-0001
 -1.337641E+0000  1.277864E+0000
  8.222155E-0001  2.026327E-0001
  1.034197E+0000 -8.547172E-0001
  1.144099E+0000  8.030428E-0001
  2.301674E+0000  6.894022E-0001
 -4.046327E+0000 -1.782402E-0001
  4.317949E-0001  1.705674E+0000
 -3.553246E-0001  8.556493E-0001
 -2.559622E+0000 -2.519185E-0001
  1.727832E-0001 -1.602193E+0000
 -1.079503E-0001 -8.392255E-0001
 -4.900641E-0002  1.016141E+0000
  1.837617E+0000 -2.689262E-0001
 -1.332059E+0000  2.793608E-0001
  1.489249E+0000 -1.227916E+0000
 -2.217781E+0000  1.340335E+0000
 -1.544542E+0000  6.105234E-0001
  2.037288E+0000 -1.655794E+0000
 -2.322462E+0000 -2.450646E-0001
  3.367482E+0000 -1.172284E+0000
 -4.204415E+0000 -1.266297E-0001
  9.946592E-0001 -3.923989E+0000
  1.112890E+0000  2.387098E+0000
 -2.076158E+0000  3.050696E+0000
 -3.054195E-0001 -2.509785E+0000
 -5.642405E-0001 -1.191683E+0000
  2.391368E+0000  1.808490E+0000
 -7.142132E-0001  5.281067E-0001
 -7.569989E-0001  3.591629E-0001
  1.044012E+0000 -5.912758E-0001
 -1.438790E+0000  4.258915E-0001
  5.061513E-0001 -2.002467E+0000
  9.692328E-0001  6.072901E-0001
 -6.671468E-0002  8.992929E-0002
 -8.608927E-0001  2.912246E-0001
 -3.607834E-0001 -4.033896E+0000
  2.811039E+0000 -3.675519E+0000
  2.280759E+0000  2.108678E+0000
 -1.868375E+0000  1.741612E+0000
 -3.029114E+0000 -2.030037E+0000
  2.581957E+0000 -1.646052E+0000
  1.296460E+0000  2.178874E+0000
 -1.801162E+0000  7.518599E-0001
 -1.797904E-0002 -1.735412E+0000
  4.723367E+0000  1.332807E+0000
  6.186105E-0001  2.569566E+0000
 -1.766210E+0000 -1.937237E+0000
  1.247245E+0000 -1.312146E+0000
  1.391429E+0000  5.878852E-0001
 -3.842944E-0002  1.899916E+0000
 -1.224297E+0000 -8.762394E-0001
 -6.516983E-0003 -7.149195E-0001
  1.126305E+0000  2.857625E+0000
  1.803834E-0001 -2.037491E-0001
  5.888206E-0001  1.293920E+0000
  1.183014E+0000  1.628185E+0000
 -1.273500E+0000  1.604354E+0000
 -1.451551E+0000  1.790556E-0001
  1.015597E+0000 -1.822988E+0000
  5.453291E-0001  6.992489E-0001
  2.294870E+0000  3.038667E+0000
 -6.707476E-0001  4.725834E-0001
 -3.573648E+0000 -3.300834E-0001
  3.503731E+0000 -8.205494E-0001
 -1.299761E+0000  1.766072E+0000
 -6.824928E-0001  1.301945E-0002
  1.502127E-0001  9.967147E-0002
  1.102455E+0000 -9.778685E-0001
  3.914307E-0001 -7.625575E-0001
  2.232914E+0000  4.659336E-0001
 -2.594718E+0000 -5.914926E-0001
 -4.681966E-0001 -8.663973E-0001
  3.285581E-0001  2.773725E+0000
 -1.627752E-0001 -1.036895E+0000
 -4.315427E+0000  9.244630E-0001
  4.119293E+0000 -1.014327E+0000
 -5.048043E-0001  5.155818E+0000
 -8.371228E-0001 -3.825457E-0001
 -1.000093E+0000 -1.712211E+0000
  4.795049E+0000 -1.401660E+0000
 -4.054311E-0001  4.256008E+0000
 -1.190845E+0000 -2.154503E+0000
 -1.329820E+0000 -3.508067E+0000
  3.443309E+0000 -2.870429E-0001
 -1.309425E-0001  2.486523E+0000
 -3.687038E+0000 -1.575907E-0001
 -1.334053E-0001 -2.176705E+0000
  3.443945E+0000  1.000633E+0000
 -4.616053E-0001  1.189696E+0000
 -1.835553E+0000 -1.125790E+0000
  1.885545E+0000 -4.431061E+0000
 -1.033734E+0000  2.791833E+0000
  4.304592E-0001  2.253350E+0000
 -2.706080E+0000 -2.976701E+0000
  1.903776E+0000 -2.960477E+0000
  7.183130E-0002  3.058322E+0000
 -2.290008E+0000  8.541789E-0001
 -9.752193E-0002 -2.986806E+0000
  1.758998E+0000 -6.742376E-0001
  2.872197E+0000  9.818821E-0001
 -2.166427E+0000  4.174958E+0000
 -1.339095E+0000  5.775816E-0001
 -1.199666E+0000 -8.031071E-0001
  2.773918E+0000  8.292929E-0001
 -9.557177E-0001  3.297772E+0000
 -1.273735E-0001 -2.554840E+0000
  3.667016E+0000 -3.554740E+0000
  3.028943E+0000  2.954467E+0000
 -7.893829E-0001  2.428535E+0000
 -4.529752E+0000 -1.034250E+0000
  2.612255E+0000 -1.599998E+0000
  8.342340E-0001  7.822824E-0001
  1.329662E-0001  2.847356E+0000
 -2.093202E+0000 -7.148121E-0001
  4.292631E-0002 -1.493348E+0000
  3.648389E+0000 -6.497146E-0001
 -2.665951E+0000  6.052579E+0000
 -2.744089E-0001 -1.736001E+0000
  6.517660E-0001 -2.377553E+0000
  1.789572E+0000 -1.309780E-0001
  2.662081E+0000  2.957103E+0000
 -1.884373E+0000  2.366456E+0000
 -3.123628E+0000 -1.224435E+0000
  3.796626E+0000 -2.354377E+0000
 -6.009113E-0001  3.042116E+0000
 -1.862513E+0000 -1.833186E+0000
 -4.907947E-0001 -2.767663E+0000
  3.790504E+0000 -6.413796E-0001
  5.226830E-0001  3.057481E+0000
 -5.825618E+0000 -1.307015E+0000
  9.831912E-0001 -2.376640E+0000
  3.219345E+0000  6.170955E-0001
  1.847491E-0001  3.405596E+0000
 -3.685138E+0000  7.995765E-0001
  6.860898E-0001 -3.602984E+0000
  2.912296E+0000  3.301042E-0001
  1.263900E+0000  1.876281E+0000
 -2.170370E+0000  2.897867E+0000
 -8.514566E-0001 -1.383947E+0000
  1.052102E+0000 -1.827778E+0000
  2.979843E+0000  8.531566E-0001
 -7.313314E-0002  3.112407E+0000
 -2.811498E+0000 -5.508777E-0001
 -1.142289E-0001 -3.336390E+0000
  3.217622E+0000 -1.602019E+0000
 -1.251969E+0000  1.267499E-0001
 -2.410233E-0001  9.848486E-0001
 -3.287122E-0001 -3.428904E-0002
  5.913615E-0001  4.965602E-0001
 -1.056349E+0000  1.074095E+0000
  3.891934E-0001 -1.625729E+0000
  1.657427E+0000  8.038966E-0001
 -1.842485E+0000  1.966994E+0000
 -1.346221E-0001 -1.323372E+0000
  1.114653E+0000 -1.869445E+0000
 -1.558563E+0000  1.157534E-0002
  7.814097E-0001  3.635489E-0002
 -3.428821E-0001  4.940042E-0001
 -4.331853E-0001  1.701558E+0000
 -2.456244E+0000  1.355873E+0000
  1.366078E+0000  1.025011E+0000
 -7.577044E-0001 -2.365077E-0001
  1.239705E+0000  6.127943E-0001
 -3.172699E+0000  2.130973E+0000
  9.666134E-0001 -2.415236E+0000
 -1.021538E+0000 -1.656824E-0001
  1.241951E+0000  4.465565E-0001
 -5.866268E-0001  1.127055E+0000
 -1.029820E-0001 -4.078222E-0001
  1.689106E+0000 -5.657549E-0001
 -9.199824E-0001  1.027364E-0001
 -1.113505E+0000 -6.439732E-0001
  3.008731E+0000  8.120376E-0001
 -5.593720E-0002  2.077404E-0001
 -1.128700E+0000  1.867938E-0001
  2.654571E+0000 -2.746871E+0000
  5.932021E-0001  6.886180E-0001
 -1.736984E+0000 -4.039687E-0001
 -2.748223E-0001 -1.695624E+0000
  9.394496E-0001 -1.828429E+0000
  1.581916E+0000  1.773723E-0001
 -5.607785E-0001  2.629186E+0000
 -1.127978E+0000 -1.513034E+0000
 -1.023099E+0000 -5.577636E-0001
  3.443002E+0000 -1.554136E+0000
 -4.683263E-0001  4.270701E-0001
  1.475164E-0001 -5.499886E-0001
  3.289269E-0001 -1.778152E+0000
 -1.995085E+0000 -1.546978E+0000
  1.361317E+0000  2.714756E+0000
  2.852902E+0000  5.008486E-0001
 -5.424322E+0000  3.201472E+0000
  1.799077E+0000 -2.471814E+0000
 -1.242519E+0000 -1.292264E+0000
  1.127253E+0000  2.789218E-0001
  7.636935E-0001  2.834549E-0001
 -1.260308E+0000 -2.535514E+0000
  1.036972E+0000 -7.503002E-0001
  1.975987E+0000  2.225208E+0000
 -6.126137E-0002  1.967273E+0000
 -7.927815E-0001 -6.066670E-0001
  8.539418E-0001 -1.975425E+0000
  1.044611E+0000  2.217595E+0000
 -2.606061E-0001  3.024980E-0001
 -4.315521E+0000 -2.712895E+0000
  2.565960E+0000 -3.361906E+0000
  6.603273E-0001  2.096233E+0000
 -1.478682E+0000  4.000325E+0000
 -2.284283E+0000 -1.081597E+0000
 -3.022245E+0000 -3.911981E+0000
  3.851818E+0000 -1.419519E+0000
 -9.629471E-0002  2.846252E+0000
 -9.937935E-0001  1.388850E+0000
 -2.142397E+0000 -1.512777E+0000
  5.345367E+0000 -7.959101E-0001
 -1.912828E-0001  4.556765E+0000
 -1.423320E+0000  8.067107E-0001
 -5.956464E-0001 -2.330175E+0000
  1.020031E+0000 -1.526604E+0000
  1.526551E+0000  2.842104E-0001
 -1.318187E+0000  2.508922E+0000
 -1.163745E+0000 -1.588195E+0000
  1.726041E+0000 -3.557495E+0000
  1.793552E+0000  2.112463E+0000
 -3.433026E-0001  1.660374E+0000
 -3.620531E+0000 -1.797054E+0000
  3.009867E+0000 -3.482375E+0000
  8.184604E-0001  1.246794E+0000
  3.861243E-0001  2.139354E+0000
 -2.781662E+0000 -1.931263E+0000
 -1.461782E+0000 -4.594311E-0001
  3.097935E+0000 -1.407460E+0000
 -2.005069E+0000  2.689363E+0000
 -2.369663E-0001  6.163733E-0001
  1.135335E+0000 -1.586716E+0000
 -2.049317E+0000  1.137367E+0000
  1.326833E+0000  4.627144E-0002
 -1.924565E-0001  1.276574E+0000
 -1.367562E+0000 -3.148984E-0001
 -2.855449E+0000 -5.652774E-0002
  4.173668E+0000 -1.853320E+0000
 -2.693347E+0000  2.141211E+0000
  1.100828E+0000  2.852821E-0002
  1.038028E+0000 -6.280818E-0001
  5.410410E-0001  1.113743E+0000
  1.495521E+0000  4.699632E-0001
  3.184716E-0001  1.312346E+0000
  5.754497E-0001 -3.680967E-0001
  7.164766E-0001 -3.888526E+0000
  4.037704E-0001  9.565019E-0001
 -1.326398E+0000  4.009978E+0000
  2.378205E-0001 -1.657145E+0000
 -1.471756E+0000  2.300684E+0000
  5.027082E-0001 -6.300872E-0002
 -9.684583E-0001 -1.319957E+0000
  4.554698E-0001  1.446746E+0000
  5.159664E-0001 -3.341203E-0001
 -3.816079E+0000 -2.701339E+0000
  1.525049E+0000 -2.333697E+0000
  3.046554E+0000  1.099246E+0000
 -6.121811E-0001  2.490462E+0000
 -9.510970E-0001 -1.581055E+0000
 -5.110719E-0001 -5.462075E-0001
  2.497639E+0000 -1.259085E+0000
 -5.795369E-0001  2.079662E-0001
  1.708410E+0000  1.097466E+0000
 -7.778489E-0001 -1.635395E+0000
 -1.314532E+0000 -8.324931E-0001
  4.567069E+0000  8.509989E-0001
 -2.287809E+0000  5.200695E+0000
 -2.428450E+0000 -6.298851E-0001
 -2.722651E+0000 -2.505284E+0000
  3.820709E+0000 -1.738522E+0000
  2.533974E-0001  2.443938E+0000
 -3.332388E+0000  6.526877E-0001
  6.739352E-0001 -3.335390E+0000
  6.851354E-0001  8.807492E-0001
  3.112032E+0000  1.897439E-0001
 -3.454726E+0000  3.181715E+0000
  6.213684E-0001 -2.717620E+0000
  2.094725E+0000 -8.522507E-0001
 -2.470120E-0001  2.655574E+0000
  6.031090E-0001  1.863484E+0000
 -1.619679E+0000 -1.086457E+0000
  2.704395E+0000  1.023015E-0001
 -1.253101E+0000  1.221000E+0000
 -5.766827E-0001 -7.985942E-0002
 -9.159949E-0001  4.375153E-0001
 -6.922369E-0001 -2.026393E-0001
  7.671521E-0001  2.072997E-0001
  1.660488E-0001  8.445931E-0001
  5.864792E-0001  1.982204E-0001
 -1.089447E+0000 -5.446497E-0001
  1.015987E+0000 -1.409625E+0000
  2.427360E+0000  1.458895E+0000
 -2.287144E+0000  1.860212E+0000
 -6.144819E-0001 -2.138205E+0000
  1.258451E+0000 -2.792634E+0000
  1.159814E+0000 -4.916358E-0001
  3.027229E+0000  1.274218E+0000
 -1.637987E+0000 -7.191731E-0001
 -2.233292E+0000 -5.785239E-0001
  1.034108E+0000 -7.433376E-0001
  2.430715E+0000  1.073126E+0000
 -2.771867E+0000  2.988304E+0000
 -1.561364E+0000 -1.158967E+0000
  2.229225E+0000 -2.739270E-0001
  9.329871E-0001  1.352044E+0000
  2.978859E-0001  1.621345E+0000
 -2.288126E-0001  6.774527E-0001
  4.225040E-0001 -3.144401E-0001
 -3.349046E-0001  9.806976E-0001
  4.298913E-0001 -1.327805E+0000
 -5.654063E-0001 -3.036302E-0001
  1.349323E+0000  7.766423E-0001
 -1.025506E-0001  2.091733E+0000
  6.988541E-0001  6.750752E-0001
 -3.041571E+0000 -3.167415E+0000
  5.309490E-0001 -1.537572E+0000
  4.531166E+0000  1.036644E+0000
 -2.505186E+0000  4.126388E+0000
 -6.837334E-0001 -6.011652E+0000
 -6.564379E-0001 -2.814209E+0000
  5.141418E+0000  3.036737E+0000
 -3.061084E+0000  2.510514E+0000
 -2.351804E+0000 -3.292505E+0000
  7.074539E-0001 -2.367174E+0000
  3.620380E+0000  4.089563E+0000
 -2.950134E+0000  3.368991E+0000
 -3.052768E+0000 -1.686110E+0000
  2.014811E+0000  3.138476E-0001
  4.760185E-0001 -6.293740E-0001
 -2.231147E+0000  5.781951E-0001
  2.693127E+0000  3.693655E-0001
 -1.970265E+0000  1.311242E+0000
  1.520229E+0000 -3.202602E-0002
  1.653860E-0001 -1.596527E+0000
  9.829632E-0001  1.110203E+0000
 -1.485730E+0000  4.715737E-0001
  1.758353E+0000  3.581613E-0001
  5.608889E-0001  8.596773E-0001
 -3.215694E+0000  9.668152E-0001
  3.831285E-0001 -4.114372E+0000
  2.592727E+0000  1.911662E+0000
 -1.889295E-0001  3.552429E+0000
 -2.625412E+0000  3.577359E-0001
  2.156334E-0001 -3.270533E+0000
  6.847055E-0001 -1.136229E+0000
  3.231330E+0000 -1.058732E+0000
 -1.683156E+0000  2.288158E+0000
 -1.155124E+0000 -5.454566E-0001
 -2.084498E+0000 -2.592119E-0001
  1.950327E+0000 -7.038459E-0001
  5.608825E-0001  2.189947E+0000
 -3.806380E+0000  9.556285E-0001
  6.217102E-0001 -3.977737E+0000
  1.703983E+0000  1.113406E+0000
  1.850461E+0000 -1.695653E-0001
 -5.191240E+0000  7.542412E-0001
  1.373406E+0000 -3.801308E+0000
  4.816828E-0001 -2.504011E+0000
  5.952493E-0002  2.109505E+0000
 -4.886298E-0001  3.229822E-0001
  8.187807E-0001 -5.394089E-0001
  3.087943E+0000 -1.823835E+0000
 -4.807015E-0001  2.033324E+0000
 -1.103723E-0001 -4.812439E-0001
 -1.793682E+0000 -1.342809E+0000
  2.163836E+0000  5.691062E-0001
  1.139389E+0000  8.014390E-0001
 -2.153551E+0000  3.328845E+0000
  1.309174E+0000 -2.734893E+0000
  2.273281E+0000  8.700338E-0002
 -3.165620E-0001  9.857036E-0001
  2.417743E-0001  2.219203E-0001
 -1.266526E+0000  3.824805E-0001
 -1.977505E+0000 -9.700622E-0001
  2.480215E+0000  1.591321E+0000
 -5.256569E-0001  1.978690E+0000
 -1.686764E+0000 -4.661019E-0001
  2.019823E+0000 -2.904668E+0000
  1.348961E+0000  2.517765E-0001
  1.433820E+0000  2.585331E+0000
 -1.069058E+0000  4.740593E-0001
 -4.180378E+0000  6.939739E-0001
  4.514332E+0000 -2.701978E+0000
 -3.501133E-0002  2.405535E+0000
 -1.860589E-0001  1.649870E-0001
 -1.708448E+0000 -2.718043E+0000
 -1.224295E-0001 -2.688982E+0000
  1.292554E+0000  3.804158E+0000
  8.381256E-0002  1.565627E+0000
 -1.410766E+0000  6.750853E-0001
  3.732260E-0001 -1.020173E+0000
 -1.397134E+0000  1.517477E+0000
 -2.270118E+0000  1.927646E-0001
  1.974888E+0000 -8.127925E-0001
  9.901728E-0001  1.836344E+0000
 -1.925051E+0000 -2.544494E-0001
  1.284236E-0001 -4.986859E+0000
  1.245446E+0000  1.423714E+0000
  2.691522E-0001  1.796611E+0000
 -3.235518E+0000 -2.123899E+0000
  3.311413E+0000 -3.551905E+0000
  8.162503E-0001  2.021134E+0000
 -7.844690E-0001 -3.382069E-0001
  4.137726E-0001 -2.916392E+0000
  3.828118E-0001 -6.432158E-0001
  7.264349E-0001  1.512092E+0000
 -2.941168E-0002  2.048554E+0000
 -5.214536E-0001  5.768216E-0001
  1.598412E-0001 -3.203996E+0000
  7.507169E-0002  4.705627E-0001
  2.480745E-0001 -1.919893E-0001
  1.435976E+0000  4.893538E-0001
 -5.139602E-0001  2.298680E+0000
 -2.021625E+0000  5.188560E-0001
 -1.570166E+0000  7.985047E-0001
  5.774289E-0001  1.973355E-0001
 -4.231736E-0001 -7.494670E-0001
  8.838829E-0001  1.786155E+0000
 -7.285161E-0001  1.560002E+0000
 -7.078235E-0002  1.703349E+0000
 -7.099559E-0002 -1.527776E+0000
 -1.072659E+0000  1.463487E+0000
  1.219725E+0000 -2.030906E+0000
  8.181320E-0001 -1.325063E+0000
 -8.326935E-0001  1.594365E+0000
 -4.047028E-0001  5.458865E-0001
 -4.882840E-0001  7.063839E-0001
 -6.919221E-0001 -4.697850E-0001
 -9.384140E-0001  1.767736E+0000
 -8.139987E-0001 -9.677483E-0002
 -8.248031E-0001 -1.802971E+0000
 -9.073467E-0002  4.459998E-0001
  2.294980E-0001  1.527323E-0001
  2.667049E+0000  7.303965E-0001
 -4.391743E+0000 -2.273151E-0001
  1.777753E+0000 -7.950986E-0001
  1.990660E+0000 -2.519474E-0001
 -1.684140E+0000  4.481689E-0001
  9.166587E-0001  1.739890E+0000
  7.883617E-0001  3.162746E+0000
 -2.896825E+0000  3.739936E-0001
 -1.861825E+0000 -2.830503E+0000
  5.052369E+0000 -1.713002E-0001
 -1.542779E+0000  4.773357E+0000
 -3.379781E+0000 -4.108097E-0002
  5.637028E-0001 -6.891920E+0000
  4.901807E+0000  5.886028E-0001
  1.177686E+0000  5.463080E+0000
 -5.331149E+0000  1.905986E+0000
  3.849635E+0000 -5.704331E+0000
  2.401002E+0000  8.424745E-0001
  7.047713E-0001  3.460770E+0000
 -3.993333E+0000 -1.706507E+0000
  1.414460E+0000 -2.795144E+0000
  4.423707E+0000  9.147069E-0001
 -1.986114E+0000  2.152435E+0000
 -1.424961E+0000 -1.337077E+0000
  1.919879E+0000 -1.910967E+0000
  1.259371E+0000  1.534384E+0000
 -8.718853E-0001 -2.983276E-0002
 -2.830913E+0000 -1.436626E+0000
  3.796857E-0001 -2.297325E+0000
  1.601562E+0000  1.976184E+0000
 -7.373804E-0001  3.681553E+0000
 -2.334113E+0000 -3.036710E+0000
  2.436003E-0001 -4.700491E+0000
  4.026499E+0000  9.949497E-0001
 -7.956547E-0001  1.710491E+0000
 -2.032520E+0000 -1.988209E+0000
  6.327779E-0001 -4.580170E+0000
  3.347460E+0000  1.084359E+0000
  2.535313E-0001  2.703353E+0000
 -3.553466E+0000 -9.824517E-0001
  2.828320E+0000 -5.371978E+0000
  2.919336E-0001  2.826577E+0000
 -1.091390E+0000  4.134669E+0000
 -1.664702E+0000 -1.683061E+0000
  2.701638E-0001  1.107289E+0000
  1.912751E+0000 -5.850502E-0001
  1.257785E+0000 -2.735775E-0001
 -2.901108E-0001 -1.312679E+0000
 -3.731489E-0002 -7.212032E-0001
  9.073170E-0001 -1.091474E-0001
  1.090700E+0000 -1.750182E-0001
 -2.680355E+0000  1.756289E+0000
  2.757345E-0001 -2.551000E+0000
  1.130133E+0000 -1.484607E+0000
  2.498814E+0000  3.866261E+0000
  4.479231E-0001  1.565526E+0000
 -3.877638E+0000  2.918355E-0001
  3.341413E+0000 -4.503039E+0000
  1.061306E+0000 -8.782978E-0001
  2.634011E-0001  2.992860E+0000
 -2.687655E-0001  1.547121E-0001
 -6.667355E-0001 -2.606211E+0000
  1.382244E-0001  8.349711E-0001
  1.622690E+0000  2.356605E-0001
 -1.123504E+0000  8.555709E-0001
 -1.391860E+0000 -1.490109E+0000
  2.587679E+0000 -1.265545E+0000
  1.231344E+0000  1.764184E+0000
 -2.579441E+0000  1.581922E+0000
 -9.383679E-0001 -1.254206E-0001
  1.822857E+0000 -1.376905E+0000
  1.145201E+0000  3.005993E+0000
  1.075985E+0000  7.051573E-0001
 -1.581288E+0000 -8.070934E-0001
  1.684006E+0000 -2.375150E+0000
  2.418031E+0000  1.733500E+0000
 -2.741221E+0000  3.888959E+0000
 -3.668341E-0001 -2.551533E+0000
  9.327108E-0001 -3.618088E+0000
  9.820988E-0001  1.414964E+0000
  1.691676E+0000  8.017829E-0001
 -2.690376E+0000  1.956847E+0000
 -1.772604E+0000 -4.720894E+0000
  2.081596E+0000 -4.173259E+0000
  3.274412E+0000  4.589381E+0000
 -2.691566E+0000  4.635760E+0000
 -4.507432E+0000 -5.290604E+0000
  4.322849E+0000 -3.507393E+0000
  2.869907E+0000  4.278011E+0000
 -2.772408E+0000  3.727712E+0000
  4.964254E-0001 -3.474516E-0001
  1.620589E+0000  1.229577E+0000
 -1.677769E+0000  2.080599E+0000
  5.836469E-0001 -7.136415E-0001
 -1.214945E-0001 -8.042156E-0001
  2.776229E-0001  7.389747E-0002
 -1.117270E+0000 -1.046337E-0001
  6.183068E-0001 -1.666935E+0000
  4.035487E-0001  1.309040E+0000
 -9.421446E-0001  1.136976E+0000
 -2.126754E+0000 -2.176942E+0000
  2.349546E+0000 -1.101553E+0000
  6.313345E-0001  4.114130E+0000
 -2.850594E+0000  7.666596E-0001
 -6.799872E-0002 -3.527865E+0000
  2.426923E+0000  2.386164E+0000
  1.647054E+0000  1.081659E-0001
 -6.099265E+0000  2.479771E+0000
  6.696894E-0001 -3.357461E+0000
  2.161964E+0000  9.753350E-0001
  2.656066E+0000  3.911377E+0000
 -4.132082E+0000  1.187358E+0000
 -1.653167E+0000 -5.404562E+0000
  4.049968E+0000 -3.420155E-0001
  1.128842E+0000  3.758326E+0000
 -3.694125E+0000  1.344380E+0000
 -1.126343E+0000  5.543152E-0001
  9.143335E-0001 -1.274102E+0000
 -8.235484E-0001  2.690823E+0000
  9.143529E-0001  5.052762E-0001
 -4.970475E+0000  2.569589E-0001
  4.049951E+0000 -2.115096E+0000
  2.537252E-0001  6.919501E-0001
  5.477740E-0001  2.256646E+0000
 -1.077288E+0000 -2.014718E+0000
 -1.086893E+0000  4.091773E-0001
  3.055345E+0000 -1.052731E-0001
 -2.634939E+0000  3.500542E+0000
 -2.981844E+0000 -3.476844E-0001
  3.017851E+0000 -3.306439E+0000
  5.206668E-0001  2.282962E+0000
 -2.422558E+0000  2.329807E+0000
  9.563294E-0001 -3.155485E+0000
  1.012155E+0000 -2.042387E-0001
  2.007050E+0000  3.819268E-0001
  8.519745E-0001  1.506347E+0000
 -1.346775E+0000 -3.108324E-0001
  2.766786E+0000 -3.980732E+0000
 -4.546783E-0001  2.079703E+0000
  2.044508E+0000  1.573591E+0000
 -1.841253E+0000  6.331671E-0001
 -1.300930E+0000 -2.611819E+0000
  3.349138E+0000  1.463223E+0000
  2.515692E-0001  5.318737E+0000
 -3.513843E+0000 -4.132958E-0001
 -9.968715E-0001 -3.544273E+0000
  4.707598E+0000 -2.133598E+0000
 -1.051130E+0000  2.874623E+0000
 -1.811513E+0000 -2.692172E-0001
  3.993327E-0003 -2.044592E+0000
  4.809896E+0000 -2.442357E+0000
 -2.198368E+0000  4.937260E+0000
 -4.651038E+0000 -1.012579E-0002
 -1.337338E+0000 -2.344297E+0000
  3.595839E+0000 -1.242428E+0000
 -2.293678E-0001  3.153846E+0000
 -2.602998E+0000 -1.046352E+0000
  2.936529E+0000 -3.702180E+0000
  9.600514E-0001  2.861179E+0000
 -9.463933E-0001  2.128562E+0000
 -3.625608E+0000 -6.822410E-0002
  1.002137E-0001 -6.071772E-0001
  6.247752E-0001 -5.220552E-0001
  1.691955E+0000  3.351667E-0001
 -1.927303E+0000  1.575602E+0000
 -2.576807E+0000 -7.168386E-0002
  7.735088E-0001 -2.551324E+0000
  7.041747E-0001  3.292515E-0002
  1.383905E+0000  2.187687E+0000
 -2.046983E+0000  1.147867E+0000
 -4.135612E-0001 -3.053273E+0000
  1.027849E+0000  4.569258E+0000
 -1.481955E-0003  2.332365E+0000
  2.359829E+0000 -4.201983E-0001
  8.586319E-0001  6.396002E-0001
 -1.904976E-0001  3.811555E+0000
 -1.216548E+0000  1.129771E+0000
 -2.251385E+0000 -4.306590E+0000
  3.894298E+0000 -1.541036E+0000
  5.363909E-0001  4.074141E+0000
 -4.118902E+0000  3.505356E-0001
  1.458565E+0000 -2.044650E+0000
  4.372376E+0000 -6.272072E-0001
 -3.605771E+0000  4.583619E+0000
 -5.012459E-0001 -3.026375E+0000
  3.432777E-0001 -2.799348E+0000
  3.462488E+0000  2.860838E+0000
 -2.813751E-0001  3.217505E+0000
 -3.770041E+0000 -2.454188E+0000
  3.151142E+0000 -2.778488E+0000
  1.128191E+0000  5.199473E+0000
 -6.618987E-0001  1.525323E+0000
 -1.077321E+0000 -1.257531E+0000
 -5.140642E-0001 -1.330404E+0000
  3.626731E+0000 -1.356274E+0000
 -3.390806E+0000  2.035859E+0000
  1.257411E-0001 -1.844923E+0000
 -1.299573E-0001 -1.711629E+0000
  3.930863E+0000  2.078629E+0000
 -8.454432E-0001  2.557975E+0000
 -2.329971E+0000 -2.136915E+0000
  2.776597E+0000 -2.598567E+0000
  1.674343E+0000  3.621557E+0000
 -3.958617E+0000  1.308828E+0000
 -3.683076E-0001 -2.210299E+0000
  1.478466E+0000 -1.463872E+0000
  3.349973E+0000 -2.278716E-0001
 -1.510081E+0000  2.002198E+0000
  8.595792E-0001  1.041297E-0001
 -2.594235E+0000 -7.946752E-0001
  2.885593E+0000 -1.926363E+0000
  5.844304E-0001  3.312369E+0000
 -1.641241E+0000  5.677834E-0002
 -6.082514E-0001 -2.217000E+0000
  5.483641E-0001  2.429513E-0001
  2.124693E+0000  7.391700E-0001
 -2.534098E+0000  6.232761E-0002
  2.499436E+0000 -1.271358E+0000
  1.099480E+0000  1.187307E+0000
  3.100929E-0001  2.525151E+0000
 -9.488337E-0001 -1.946713E+0000
 -9.642913E-0001 -1.408750E+0000
  2.460062E+0000  1.591690E+0000
  9.622046E-0001  2.195363E+0000
 -2.367815E+0000 -2.150864E+0000
  3.643394E+0000 -2.440348E+0000
  7.689372E-0001  3.537025E+0000
 -3.885225E-0001 -1.891413E+0000
 -3.873385E-0002 -3.478589E+0000
  3.608947E+0000 -1.164454E+0000
 -8.749990E-0001  2.001376E+0000
 -2.633529E+0000 -2.575494E+0000
  3.384062E+0000 -1.092099E+0000
  9.873388E-0001  1.631495E+0000
 -6.066014E-0001  1.736675E+0000
 -1.029300E+0000 -2.270748E+0000
 -1.934406E+0000  3.118767E-0002
  1.256461E+0000  2.381969E+0000
 -3.089608E+0000  1.742848E+0000
  1.652921E+0000 -1.183354E+0000
 -2.076232E+0000  1.163714E+0000
  7.538353E-0001 -1.221451E+0000
  2.159945E+0000  9.214067E-0001
  7.821134E-0001 -7.042518E-0001
  1.227189E-0001  1.115454E+0000
 -1.988418E-0001  2.612224E-0001
  9.443147E-0001  2.210472E+0000
 -1.791484E+0000  4.855064E-0001
 -1.692963E+0000 -2.459603E-0001
  2.009454E-0001 -6.177424E-0001
  8.951720E-0001 -1.913016E+0000
 -1.218864E+0000  1.129791E+0000
 -2.850534E-0001 -3.117110E-0001
 -1.668762E+0000 -9.314667E-0001
  1.206567E+0000 -2.533728E+0000
  4.214353E+0000 -3.145059E-0001
 -1.004652E+0000  3.808295E+0000
 -2.131687E+0000 -3.838926E+0000
  1.552565E-0001 -3.823675E+0000
  3.423931E+0000  2.120492E+0000
 -2.475509E+0000  2.584954E+0000
 -1.840160E+0000  5.242658E-0001
  1.493338E+0000 -2.145714E+0000
 -1.805530E-0001  1.135817E+0000
 -2.029664E+0000 -1.854525E+0000
  1.680047E+0000  1.520290E-0001
 -3.151087E-0001 -2.093929E+0000
  7.068708E-0001  1.103303E+0000
 -1.191104E-0001  8.502885E-0001
 -3.690442E+0000  1.386050E+0000
  2.269465E+0000 -1.006020E+0000
 -2.369623E+0000 -7.785672E-0001
  6.912037E-0001 -5.709865E-0001
  8.598556E-0001  1.679082E+0000
 -8.431785E-0001 -1.955423E-0001
 -1.995143E-0001  1.882566E-0001
  1.674512E+0000 -1.376581E-0001
 -2.228958E+0000  9.697780E-0001
  1.343372E+0000 -1.565442E+0000
  2.829438E+0000 -1.319856E-0001
 -1.598459E+0000  2.377990E+0000
 -9.008490E-0001 -8.763049E-0001
  1.004868E-0001 -2.357516E+0000
  2.065745E+0000  5.576302E-0001
  2.793489E-0001  2.553316E+0000
 -1.602595E+0000 -2.311968E+0000
  2.701249E-0001 -3.658421E+0000
  2.324573E+0000  1.672817E+0000
 -6.674803E-0001  2.687598E+0000
 -3.287717E+0000 -1.531919E-0001
  1.780181E+0000 -1.540772E+0000
  1.856480E+0000  4.857971E-0001
 -2.582081E-0002  2.147861E+0000
  1.036635E+0000 -5.879171E-0001
 -1.618353E+0000  1.653152E+0000
 -1.842056E+0000  6.100679E-0001
  2.780592E+0000 -1.363330E+0000
 -1.710857E-0002  7.342465E-0001
  2.905673E+0000  1.035036E+0000
 -2.576913E+0000  8.565022E-0002
  7.784543E-0001  1.115337E+0000
  6.107815E-0001 -1.080174E+0000
 -2.089854E+0000  5.035239E-0001
  1.874362E+0000 -1.302581E+0000
  4.618044E-0001 -1.594914E-0001
 -1.444278E+0000  7.943369E-0001
  2.280665E+0000  3.102636E-0001
  7.901166E-0001 -1.103112E+0000
 -4.405792E-0001  1.415981E+0000
  2.310830E+0000 -1.505484E+0000
 -2.670060E+0000  1.932443E+0000
  1.875897E+0000 -3.175968E-0001
 -2.111276E+0000  6.254970E-0001
 -3.418760E-0001  1.747171E+0000
  2.071169E+0000 -1.315543E+0000
 -1.380683E+0000  1.511567E+0000
 -9.632625E-0001  4.289466E-0001
  1.420190E+0000 -1.419997E-0001
 -1.436227E+0000  3.610849E+0000
  7.797659E-0001 -8.835263E-0001
 -3.165171E+0000 -1.415644E+0000
  2.538035E+0000  1.127206E+0000
 -1.824660E+0000  2.268587E+0000
 -1.626289E+0000 -1.136193E+0000
  2.575093E+0000 -3.087080E+0000
  8.656410E-0001  1.758369E+0000
 -1.082372E+0000  6.386755E-0001
 -1.926474E+0000 -1.394841E+0000
  1.073762E+0000 -1.738521E+0000
  2.966773E+0000 -5.159279E-0001
 -1.785629E+0000  2.958324E+0000
 -1.212737E+0000 -4.452539E-0001
  8.083632E-0001 -1.611241E+0000
  3.100358E+0000 -1.894141E+0000
  1.594650E+0000  2.029075E+0000
 -2.479530E+0000  3.613597E+0000
  2.385409E+0000 -4.569619E+0000
 -5.977669E-0001  2.346887E+0000
  1.773467E+0000  6.755736E-0001
 -2.181817E+0000  6.529182E-0001
  6.609152E-0001 -1.265399E+0000
  1.039339E+0000 -1.024360E+0000
 -5.157405E-0001  7.686659E-0001
  4.421160E-0001  2.771141E-0001
 -1.637582E-0001 -3.470745E-0001
  1.843054E+0000 -6.293454E-0001
 -6.811633E-0001  3.629617E+0000
  1.810062E+0000 -2.367339E+0000
 -7.446543E-0001 -6.306396E-0001
  1.179523E+0000  2.106271E+0000
 -4.700185E-0001  2.175222E+0000
 -1.913512E+0000 -3.020859E+0000
  2.085274E+0000 -1.543850E+0000
  1.570245E+0000 -7.383993E-0001
 -2.606700E+0000  3.156128E+0000
 -1.241970E+0000 -1.561866E+0000
  1.833225E-0001 -2.191633E+0000
  2.869838E+0000 -7.277309E-0001
 -5.397566E-0001  2.430307E+0000
  3.010160E-0001 -1.804441E+0000
 -5.026898E-0001 -5.635278E-0001
 -1.488255E+0000 -9.690926E-0001
  3.328591E+0000  2.797113E-0001
 -2.558122E+0000 -1.232151E+0000
  5.897885E-0001 -2.575697E-0002
 -4.775803E-0003  2.317153E-0001
 -1.650909E+0000  1.068884E-0001
 -3.371976E-0001  7.332406E-0001
  8.315677E-0001 -7.645625E-0001
 -5.413720E-0001  1.361623E+0000
  1.158842E+0000  9.309800E-0001
 -3.112869E+0000  3.396691E-0001
 -1.278446E+0000 -7.457286E-0001
  7.428918E-0002 -1.028886E+0000
  1.645458E+0000  1.685509E+0000
 -3.184608E+0000  3.701506E-0001
 -2.846514E+0000 -4.225417E+0000
  4.469758E+0000 -1.535152E-0001
 -3.195738E-0001  4.024648E+0000
 -1.999841E+0000  1.200715E+0000
 -7.321377E-0001 -4.337789E+0000
  3.817602E+0000 -1.299284E+0000
  2.060002E-0001  3.366636E+0000
 -1.400472E+0000  1.281113E+0000
 -1.683339E+0000 -2.020567E+0000
  2.108840E+0000 -1.491813E+0000
  2.872353E+0000  8.423128E-0001
 -1.579382E+0000  2.165887E+0000
 -1.982601E+0000  7.646295E-0001
 -3.912514E-0001 -2.771526E+0000
  3.330424E+0000  1.825033E+0000
 -1.548569E+0000  4.462902E+0000
 -3.089704E+0000  5.159828E-0001
 -1.231435E+0000 -4.600478E+0000
  5.059411E+0000 -3.105956E+0000
 -1.636814E-0001  6.193251E+0000
 -3.507626E+0000  3.117706E+0000
 -3.000353E+0000 -2.981288E+0000
  2.929499E+0000 -2.116026E+0000
 -9.025581E-0001  3.567703E+0000
 -3.183869E+0000  8.898026E-0001
  9.060486E-0001 -3.340860E+0000
 -2.651918E-0001 -1.979151E+0000
  6.824729E-0001 -2.314726E-0001
 -3.753082E-0001  2.522324E+0000
 -3.438943E-0001 -1.216931E+0000
  5.594095E-0001  1.074592E+0000
 -7.642440E-0001  1.023739E+0000
  1.451692E-0001  9.884981E-0001
 -1.629236E+0000 -1.193395E+0000
  5.470375E-0001 -2.072195E+0000
 -4.426071E-0001  1.012898E+0000
  1.080529E+0000  2.867649E-0001
 -1.350552E+0000 -1.412531E-0001
 -3.601259E-0001 -1.749214E+0000
  7.370291E-0001 -1.560198E+0000
  1.232614E+0000  4.616710E-0001
  1.365385E+0000  2.463401E-0001
 -1.080749E+0000  1.597446E+0000
 -9.967652E-0001 -1.834263E+0000
  3.006819E+0000 -2.454106E+0000
  9.403233E-0001  3.452974E+0000
 -5.246714E-0001 -5.055077E-0002
 -2.388103E+0000 -1.548630E+0000
  2.805147E+0000 -3.159883E-0001
  7.719029E-0001  9.860255E-0001
 -1.023876E+0000 -2.688417E-0001
  1.151377E-0001 -5.918236E-0001
 -2.702361E+0000  1.609660E+0000
  1.890542E+0000  6.615081E-0001
 -2.970415E-0001 -4.103078E-0003
  1.136156E+0000 -4.788790E-0001
 -5.124788E-0001  9.063385E-0001
  4.926238E-0001 -7.330866E-0001
 -1.215366E+0000  1.144113E+0000
 -5.160652E-0001  8.202690E-0001
  2.495989E+0000 -5.072618E+0000
 -1.282968E+0000  1.038838E-0001
 -5.163786E-0001  1.912620E+0000
  1.761383E+0000  1.241492E+0000
 -5.926473E+0000  2.075957E+0000
 -6.251770E-0001 -3.355346E+0000
  1.258720E+0000 -1.876924E-0001
 -1.716795E+0000  5.268890E+0000
  1.422460E-0001  2.006727E-0001
 -3.429425E+0000  1.616449E+0000
  2.615280E+0000 -1.097944E+0000
 -2.305939E-0001  1.337104E+0000
 -2.141668E+0000  7.584102E-0001
  7.200896E-0001 -1.431726E+0000
  1.240966E+0000  1.566993E+0000
 -1.203810E+0000 -1.281841E-0001
  4.910401E-0001 -2.970611E-0001
 -2.352501E+0000 -7.338764E-0001
  1.528079E+0000  2.618100E-0001
 -1.730128E+0000  1.647446E+0000
  9.600502E-0001 -1.625875E+0000
 -1.096309E+0000  3.422406E-0001
 -8.591457E-0001  7.597315E-0001
  1.949406E+0000  5.852194E-0002
 -2.021183E+0000  4.904450E-0001
  1.541058E+0000 -1.196301E+0000
 -9.909887E-0001 -9.189138E-0002
  1.129105E+0000  1.117876E+0000
 -1.452971E+0000  2.952276E+0000
  6.954312E-0001 -9.665064E-0001
 -1.464609E+0000 -1.683581E+0000
  3.061792E+0000  1.971105E+0000
 -3.982745E+0000  2.292104E+0000
 -4.203060E-0001 -9.684964E-0001
 -9.599202E-0002 -1.500593E+0000
 -6.553877E-0001  1.484385E+0000
  1.725226E+0000  4.164069E+0000
 -4.765575E+0000 -3.468187E-0001
 -7.793481E-0001 -3.724328E+0000
  2.406889E+0000 -1.788845E+0000
 -2.150728E-0001  1.249656E+0000
 -5.086362E-0001 -1.440030E+0000
 -2.760773E+0000 -4.449141E+0000
  4.366970E+0000 -1.075203E+0000
  6.174336E-0001  3.140493E+0000
  2.159061E+0000  2.374839E+0000
 -3.814925E+0000 -3.496893E-0002
  2.586185E+0000 -3.951703E+0000
  3.526575E+0000  6.064409E-0001
 -7.241766E-0001  4.205687E+0000
 -2.406988E+0000 -6.728239E-0001
 -1.304201E+0000 -3.928306E+0000
  4.506062E+0000 -3.870275E+0000
  2.788523E-0001  4.005579E+0000
 -1.946944E+0000  1.982707E+0000
  6.863007E-0002 -1.246534E+0000
  1.025770E+0000 -1.335859E+0000
  1.756097E+0000  1.586452E+0000
 -1.689467E-0001 -1.284231E+0000
 -2.932835E-0001 -1.669796E-0002
  3.768015E+0000 -4.700691E-0001
 -2.312011E+0000  3.853311E-0001
 -2.047243E-0001  7.185639E-0001
 -3.547585E-0001  8.600172E-0003
  1.899086E+0000 -1.912687E+0000
  2.096737E-0001  1.773225E+0000
  1.087516E+0000  6.092668E-0001
 -2.941427E-0003  1.333192E+0000
 -8.330632E-0001 -1.281453E+0000
  1.764476E+0000  1.865675E+0000
 -2.539037E-0001  1.220000E-0001
  7.899410E-0001  1.159362E+0000
  8.738015E-0001  6.465481E-0001
 -1.056435E+0000 -1.988764E-0001
  1.555768E+0000 -1.291347E+0000
  1.674457E+0000 -4.156268E-0001
 -1.762026E+0000  4.745321E+0000
  6.963556E-0001 -3.004554E+0000
  1.819437E+0000 -6.793389E-0001
  1.110412E+0000  2.180086E+0000
 -9.385214E-0001  3.903187E-0001
 -1.091461E+0000  2.376190E-0001
  9.703371E-0001 -1.535222E+0000
  1.345388E+0000  1.038253E+0000
  1.651641E+0000  3.378838E+0000
 -4.358294E+0000  3.683836E+0000
 -1.423599E+0000 -4.231680E+0000
  5.578053E+0000 -2.752181E+0000
  1.717122E+0000  6.010371E+0000
 -1.082803E+0000  1.876960E+0000
 -4.858134E+0000 -4.063380E+0000
  3.757760E+0000 -1.452462E+0000
  1.316547E+0000  4.387072E+0000
 -2.621900E+0000  4.228607E+0000
 -2.264347E+0000 -4.827472E+0000
  1.640198E+0000 -4.133165E-0001
 -1.326948E+0000  2.353976E+0000
  6.860215E-0001  1.570892E+0000
 -2.478306E+0000 -1.201546E+0000
  8.024889E-0001 -2.349946E+0000
  1.726321E+0000  2.844187E-0001
 -8.955979E-0001  2.939084E+0000
 -2.100545E+0000 -1.674330E+0000
  5.966155E-0001 -1.279447E+0000
  1.170203E+0000  1.348200E+0000
 -7.269071E-0001  4.305894E-0001
 -9.221386E-0001 -1.286178E+0000
 -9.485545E-0002 -7.816338E-0001
  4.829832E-0001  2.500673E+0000
 -8.291174E-0002 -1.584641E-0001
 -1.568640E+0000  1.218243E+0000
 -1.585726E+0000 -1.244598E+0000
  7.764608E-0001  6.911333E-0002
  1.175110E+0000 -1.122111E+0000
 -2.914645E+0000  2.446644E-0002
  1.941971E+0000 -3.565178E+0000
  2.037198E+0000 -1.693558E+0000
 -1.195298E+0000  6.481280E+0000
 -3.328652E+0000 -2.148077E+0000
  1.257548E+0000 -6.065650E+0000
  3.903143E+0000  2.045843E+0000
 -2.678837E-0001  2.308179E+0000
 -3.915423E+0000 -7.788469E-0001
 -1.708520E+0000 -3.338792E+0000
  4.310314E+0000 -2.063314E+0000
 -5.635149E-0001  3.363442E+0000
 -2.470386E+0000 -1.902684E-0001
 -9.089372E-0001 -3.536074E+0000
  3.575879E+0000 -1.935930E+0000
  1.308103E+0000  2.995052E+0000
 -1.418772E+0000  1.719118E+0000
 -4.092790E+0000 -2.200202E+0000
  5.188131E+0000 -4.854456E+0000
  2.078102E+0000  4.777870E+0000
 -1.722867E+0000  3.415158E+0000
 -3.510953E+0000 -2.183782E+0000
  2.433574E+0000 -4.845121E+0000
  2.030955E+0000 -3.729631E-0001
 -1.165978E+0000  2.864836E+0000
 -1.466244E+0000 -1.069860E+0000
 -1.305964E+0000 -1.747421E+0000
  3.774917E+0000 -2.236985E+0000
 -1.030727E-0001  3.592922E+0000
 -9.998482E-0001  1.641817E+0000
 -1.186924E+0000 -1.724318E+0000
  9.620897E-0002 -1.373709E+0000
  2.626358E+0000 -3.161223E-0001
 -1.182486E+0000  2.835602E+0000
 -1.164076E+0000  2.048820E+0000
  1.371159E-0001 -1.437743E+0000
  1.810579E+0000 -7.952237E-0001
  2.643478E-0002  2.706656E+0000
 -3.284458E+0000 -1.236172E-0001
  1.466375E+0000 -4.068975E+0000
  1.693596E+0000  1.379016E+0000
  2.406409E+0000  2.075893E+0000
 -5.249425E+0000  2.788482E-0001
  1.748921E+0000 -5.215252E+0000
  2.538342E+0000  3.000877E+0000
  1.370117E+0000  2.524893E+0000
 -2.492229E+0000 -1.885715E+0000
 -1.338964E+0000 -3.064760E+0000
  3.851025E+0000 -5.029378E-0001
 -5.542784E-0001  2.004008E+0000
  1.158779E+0000 -2.347416E-0001
 -2.338702E+0000 -3.161313E+0000
  7.601057E-0001 -1.393275E+0000
  2.004298E+0000  2.890188E+0000
 -3.449897E+0000  1.692119E-0001
 -1.932158E-0001 -1.262138E+0000
 -3.072512E-0001 -7.210487E-0001
 -7.951794E-0001 -8.765967E-0001
 -6.973800E-0001  1.054632E+0000
  4.442189E-0001  4.896775E-0001
  1.588277E-0001 -3.018462E-0001
  5.913330E-0002  3.800074E-0001
  7.511753E-0001  9.068211E-0001
  2.161605E-0001 -8.248257E-0001
 -3.440153E+0000 -2.386425E+0000
  3.760054E+0000 -3.234330E-0002
  3.318356E-0002  2.927585E-0001
 -2.612634E+0000  6.357941E-0001
  1.380021E-0001 -2.979015E+0000
  2.705780E+0000 -6.484961E-0001
 -6.519313E-0001  2.453661E+0000
  7.871658E-0001 -5.900541E-0001
 -2.339836E+0000 -1.086923E+0000
  1.021048E+0000  3.234174E-0001
  2.792023E+0000  3.455335E-0001
 -1.471639E+0000  6.507894E-0001
  2.197323E+0000 -1.445222E+0000
 -1.190550E+0000 -1.744850E-0001
 -1.675127E+0000  3.217625E-0001
  1.684918E+0000 -1.611626E+0000
 -6.027835E-0001  5.094179E-0001
  1.667256E+0000  4.042497E+0000
 -1.938129E+0000  2.118558E+0000
 -6.169204E-0001 -2.812448E+0000
  3.112802E+0000 -1.050319E-0001
  1.629731E+0000  3.534506E+0000
 -1.391550E+0000  1.606377E+0000
  2.237834E-0001 -2.103863E+0000
 -4.709749E-0001 -1.705089E+0000
  1.265933E+0000  6.077692E-0003
  1.035304E+0000  5.074323E-0001
 -6.700906E-0001  3.124084E+0000
 -1.577983E+0000 -1.766232E+0000
 -1.060295E+0000  2.385609E-0001
  1.987854E+0000 -1.450875E+0000
  1.529380E+0000 -1.165377E+0000
 -2.837932E+0000  3.387081E-0001
  1.318368E+0000 -1.672914E+0000
 -3.873514E-0001  1.826423E-0001
 -2.046530E-0002  1.222224E+0000
 -6.192223E-0002  3.791745E-0001
 -3.159734E+0000 -6.050311E-0001
  1.269699E+0000 -8.502186E-0001
  4.134501E+0000  1.175386E+0000
 -2.636635E+0000  5.526922E+0000
 -1.667368E-0001 -2.074588E+0000
 -4.816442E-0002 -1.223724E+0000
  3.916052E+0000  4.751470E+0000
 -1.023432E+0000  1.339653E+0000
 -5.038919E+0000 -3.523323E-0001
  5.403634E+0000 -4.167592E+0000
  4.213302E-0001  4.329148E+0000
 -1.833727E+0000  1.113900E+0000
 -1.388639E+0000 -1.251921E+0000
  2.590266E+0000 -2.708889E-0001
 -1.596974E+0000  1.733655E+0000
 -1.046629E+0000 -3.273493E-0002
  2.020952E+0000 -2.103502E+0000
 -1.410041E+0000  9.604786E-0001
  1.733724E+0000  3.317018E-0001
 -8.665605E-0001 -2.794596E-0001
 -6.757603E-0001 -2.667972E+0000
  1.434090E+0000 -1.743600E+0000
  5.084863E-0001  2.238196E+0000
 -3.430211E+0000  2.125779E+0000
 -1.647849E+0000 -2.841624E+0000
  1.536836E+0000 -2.192497E-0001
  1.785162E+0000  1.404243E+0000
 -2.920833E+0000  5.260808E-0001
  1.310021E-0001 -2.888936E+0000
  1.688611E+0000  7.366278E-0001
 -3.087939E-0001  1.544550E+0000
 -1.956512E+0000 -2.725089E+0000
  1.874945E+0000 -4.580577E+0000
  7.824296E-0001  4.726579E+0000
 -8.470652E-0001  2.094410E+0000
 -5.049751E+0000 -7.241977E-0001
  5.552252E+0000 -2.477171E+0000
  7.334615E-0001  2.787051E+0000
 -1.246832E+0000  3.032112E-0001
 -1.199828E+0000 -2.940379E+0000
  2.139998E+0000  2.600646E+0000
 -6.204833E-0001  1.182197E+0000
  5.684964E-0001 -6.766258E-0001
 -1.959292E+0000  1.230616E+0000
  1.011604E+0000 -1.581306E+0000
 -5.542296E-0001  3.322920E-0001
  1.883092E-0001 -1.420029E-0001
  7.432373E-0001 -1.892111E+0000
 -9.036861E-0001  2.572633E+0000
  4.048343E+0000 -1.497998E-0001
 -1.440898E+0000 -6.357446E-0001
 -2.791916E+0000  2.480939E+0000
  3.265858E+0000 -2.410423E+0000
 -1.096186E+0000  6.612423E-0001
 -7.887985E-0001 -1.513632E+0000
 -2.336793E+0000  5.494554E-0002
 -9.526555E-0001 -1.834254E+0000
  6.350511E-0001  3.344615E-0001
 -3.190480E-0001  1.488591E+0000
  1.510556E+0000 -2.243011E+0000
  6.888016E-0001  1.587087E+0000
 -2.339318E+0000  3.497734E-0001
 -1.175744E+0000 -2.481713E+0000
  2.382780E+0000 -2.158538E-0001
 -4.276522E-0001  8.552249E-0001
 -1.222585E+0000  9.189223E-0002
 -7.571298E-0001 -2.986020E+0000
  7.939102E-0001  3.011853E+0000
  2.108117E+0000  4.745287E-0001
 -4.975318E+0000  2.136537E+0000
  3.609287E-0001 -2.587014E+0000
  9.278655E-0001 -2.272571E+0000
  1.248019E+0000  3.467046E+0000
  1.253969E+0000  1.274579E-0001
 -3.544119E+0000 -2.844614E+0000
  2.639921E+0000 -2.508404E+0000
  1.487049E+0000  1.713436E+0000
 -2.759867E+0000  3.059857E+0000
 -2.606652E+0000 -2.352672E+0000
  3.564070E+0000 -2.453660E+0000
  9.845180E-0001  3.330698E+0000
 -4.214481E+0000  1.863500E+0000
 -1.737681E+0000 -4.697888E+0000
  2.270955E+0000 -5.179563E-0001
  1.670626E+0000  6.165710E-0001
 -2.375309E+0000  1.172985E-0001
  4.746298E-0001 -3.093116E+0000
 -1.416348E+0000 -1.747789E+0000
  1.616895E-0001  1.792714E+0000
 -1.011925E+0000 -7.805276E-0001
 -1.272573E+0000  4.896598E-0001
  1.709851E+0000  1.653492E+0000
  2.729715E-0001  8.435112E-0001
 -2.391580E+0000 -5.464723E-0001
  1.671104E+0000 -4.114241E-0001
  5.129069E-0001  1.152701E+0000
 -8.672898E-0001  1.925401E+0000
 -6.216943E-0001 -4.813029E+0000
  1.339642E+0000 -1.613162E+0000
  1.534687E+0000  3.171992E+0000
 -2.415665E+0000  1.903862E+0000
 -1.884655E+0000 -6.352418E-0001
  1.470209E+0000 -2.856625E+0000
  1.537987E+0000  3.966294E+0000
 -1.786593E+0000  1.970906E+0000
 -2.201302E+0000 -3.662258E+0000
  1.665566E+0000 -2.974984E+0000
  4.185725E+0000  3.617631E+0000
 -3.375954E+0000  3.730648E+0000
 -2.285417E+0000 -5.042253E+0000
  3.001370E+0000 -3.098933E+0000
  4.929505E+0000  3.930351E+0000
 -3.262685E+0000  4.330649E+0000
 -4.616291E+0000 -4.888017E+0000
  2.503679E+0000 -6.770241E+0000
  3.872785E+0000  5.484669E+0000
 -2.040426E+0000  4.775837E+0000
 -5.856017E+0000 -5.738910E+0000
  4.031545E+0000 -4.684276E+0000
  2.987181E+0000  2.063833E+0000
 -1.419865E+0000  6.997882E-0001
 -1.681257E+0000 -1.609623E+0000
  4.745040E+0000 -2.305998E-0001
 -2.183617E+0000  3.967127E-0001
 -1.458012E+0000  3.216943E-0001
  1.717151E+0000 -3.318578E+0000
  7.807996E-0001  4.922575E-0001
 -2.983075E-0001  3.660123E+0000
 -2.202171E+0000 -1.502668E+0000
 -3.907828E-0001 -2.126459E+0000
  1.601909E+0000  2.377947E+0000
 -6.455426E-0001  1.397703E+0000
 -2.411900E+0000 -2.300178E-0001
  3.942274E+0000 -2.408175E+0000
  2.944209E-0002 -9.049522E-0001
 -8.453804E-0002  1.520310E+0000
  1.733466E+0000 -1.682060E+0000
 -1.202056E+0000  2.522543E-0003
  7.049847E-0001  7.691426E-0001
 -2.011737E+0000  4.779285E-0001
  2.517892E-0001 -1.405874E+0000
  1.754892E+0000 -7.862745E-0001
 -1.129454E+0000  1.596225E+0000
  1.193742E+0000 -8.473499E-0001
 -2.026562E-0001  1.229755E+0000
 -7.280520E-0001 -3.413579E+0000
  3.819442E-0001 -1.963907E+0000
  1.285308E+0000  1.938114E+0000
 -8.176354E-0001  1.441470E+0000
 -1.522914E+0000 -3.428891E+0000
  4.113137E+0000 -7.976453E-0001
  2.053881E-0001  4.674620E+0000
 -1.880860E+0000  6.185949E-0001
 -2.097237E+0000 -1.595052E+0000
  2.985421E+0000 -2.023515E+0000
  4.736354E-0001  1.902590E+0000
 -4.139524E-0001  2.908563E+0000
 -2.868331E+0000 -3.667636E+0000
  1.148689E+0000 -3.914600E+0000
  1.100778E+0000  3.260455E+0000
 -4.231390E+0000  2.590735E+0000
 -4.888114E-0001 -2.471652E+0000
  1.699859E+0000  3.071325E-0001
  7.066652E-0002  1.192635E+0000
 -1.524828E+0000  8.156522E-0001
 -3.773342E-0001 -1.354861E+0000
  2.619593E+0000  3.907303E-0001
 -1.139105E+0000  3.466925E+0000
 -1.255630E+0000 -1.423949E+0000
  1.573849E+0000 -2.568104E+0000
  2.080077E+0000  7.854138E-0001
 -2.009182E+0000  3.104138E+0000
 -3.908296E+0000 -1.646121E+0000
 -1.010070E+0000 -6.109847E+0000
  3.183657E+0000  3.052381E+0000
 -2.686571E-0001  3.251888E+0000
 -5.557445E+0000 -2.644710E+0000
  4.260397E+0000 -3.582434E+0000
  6.551974E-0001  2.900280E+0000
 -2.674899E+0000  2.531243E+0000
 -3.075056E+0000 -3.183936E+0000
  2.623408E+0000 -1.912840E+0000
  5.253032E-0001  3.843499E+0000
 -2.589344E+0000  8.416403E-0001
 -1.231372E+0000 -2.127399E+0000
  1.492056E+0000 -1.014601E+0000
  7.445700E-0001  3.589264E+0000
 -2.741632E-0001 -2.108019E+0000
 -1.152159E+0000 -7.027681E-0001
  1.997251E+0000  2.409809E-0001
 -1.920404E+0000 -8.324201E-0001
 -6.847262E-0001  1.935707E-0001
  9.094914E-0001  3.099573E-0001
 -1.032654E+0000  3.402892E+0000
  2.792129E-0001  7.523491E-0001
 -1.439122E+0000 -1.715924E+0000
  7.994796E-0001 -2.022022E+0000
  7.964091E-0001 -1.853018E-0001
  1.870730E+0000  2.329150E+0000
 -1.853941E+0000  1.258537E+0000
  7.186209E-0001 -1.658958E+0000
 -1.561756E+0000  2.236036E-0002
  2.786401E+0000  1.843803E-0001
 -1.360263E+0000  2.649703E+0000
 -1.870081E+0000  8.023881E-0002
  4.353386E+0000 -4.223297E+0000
  2.103535E+0000  1.034328E+0000
 -9.783367E-0001  2.223501E+0000
 -2.709375E+0000  1.321950E+0000
  1.223546E+0000 -1.804567E+0000
  9.635809E-0001 -1.028143E+0000
  1.184618E+0000  3.733154E+0000
 -9.737231E-0001 -3.262141E-0001
 -2.289105E+0000 -3.481327E+0000
  1.006047E+0000 -1.272758E+0000
  2.442646E+0000  1.349328E+0000
 -3.878324E+0000  2.554734E+0000
  1.485846E+0000 -1.784560E+0000
 -2.359263E+0000  5.951732E-0001
  3.756133E+0000  2.807908E+0000
 -3.549366E+0000  2.426678E+0000
 -2.595475E+0000 -2.731318E+0000
  1.475302E+0000 -7.966592E-0002
  1.975786E+0000  1.937268E+0000
 -1.828199E+0000  2.303178E+0000
 -2.558194E+0000  1.721326E+0000
  3.734234E+0000 -4.038723E+0000
 -5.900985E-0001  1.881152E+0000
  1.663190E+0000  2.101996E+0000
 -3.031322E+0000 -7.046380E-0001
  1.637064E+0000 -1.030068E+0000
  1.854277E+0000  8.135949E-0001
 -1.558222E+0000  6.052483E-0002
  1.084287E+0000 -2.210102E+0000
  4.468650E+0000  1.695165E+0000
 -3.187048E+0000  2.362087E+0000
 -1.315825E+0000 -1.682529E+0000
 -4.624024E-0001 -1.052282E+0000
  6.304112E+0000  5.453045E-0001
 -4.770327E+0000  2.859273E+0000
 -1.216195E+0000 -2.670879E+0000
  3.688281E+0000 -1.477951E+0000
 -1.855887E+0000  4.427504E+0000
 -1.175745E+0000  5.138133E-0001
 -1.291998E+0000 -2.081857E+0000
  2.736179E+0000  1.410253E+0000
  3.714152E-0001  4.807310E-0001
 -1.973362E+0000 -5.612233E-0001
  2.890817E+0000 -1.324732E+0000
 -1.068844E+0000  2.553571E+0000
  8.702550E-0001  1.147985E+0000
 -3.361909E+0000 -4.373561E+0000
  2.760641E+0000 -2.787782E+0000
  2.048095E+0000  5.155016E-0001
 -1.604545E+0000  4.339897E+0000
 -2.209104E-0001  9.615071E-0001
 -1.441432E+0000 -1.119178E+0000
 -5.903271E-0001 -1.989894E+0000
  1.870910E+0000  6.763639E-0001
 -2.793134E+0000  1.179731E+0000
 -9.857460E-0001 -1.485533E+0000
  1.632194E+0000 -9.796220E-0002
  5.603753E-0001  4.783899E-0001
  1.514254E+0000  9.362147E-0001
 -2.257095E+0000  2.840577E-0001
 -2.146233E-0001  8.572594E-0001
  6.877871E-0001 -1.373468E+0000
  3.012970E-0001  1.026389E+0000
 -2.172131E+0000  2.098749E+0000
 -2.084372E+0000 -8.294088E-0001
  1.692728E+0000 -1.466727E+0000
 -5.003535E-0002  1.607378E+0000
  1.405294E+0000  2.675684E+0000
 -1.138304E+0000 -1.244075E+0000
 -1.803235E+0000 -1.013046E+0000
  3.059278E+0000 -1.565269E+0000
  1.317941E-0001  2.401947E+0000
  5.124552E-0001  1.135949E+0000
 -4.610343E+0000 -2.404072E+0000
  1.684282E+0000 -5.031933E+0000
  3.883338E+0000 -3.357928E-0002
  7.776394E-0001  3.530071E+0000
 -1.234812E+0000 -2.985578E-0001
 -3.037614E+0000 -4.782077E+0000
  5.014206E+0000 -1.011528E+0000
  4.855196E-0002  2.934459E+0000
 -3.790925E+0000  6.593665E-0001
  4.384220E-0001 -6.075966E+0000
  2.278727E+0000  1.064013E+0000
  6.486844E-0001  4.287750E+0000
 -5.502639E+0000 -1.990219E-0001
 -3.048942E-0001 -4.539911E+0000
  5.968544E+0000 -3.633535E-0002
 -1.581876E+0000  5.550857E+0000
 -4.541323E+0000 -5.658616E-0001
  3.648413E-0001 -4.945534E+0000
  2.176696E+0000  1.633909E+0000
  6.749459E-0001  5.822228E+0000
 -7.009033E+0000  2.597308E+0000
 -1.313352E+0000 -6.231568E+0000
  5.644895E+0000 -3.454956E+0000
  1.330380E+0000  3.985679E+0000
 -1.490202E+0000  3.743739E+0000
 -3.393736E+0000 -3.634601E+0000
  2.828259E+0000 -2.653415E+0000
  2.292074E+0000  4.299975E+0000
 -1.995675E+0000  5.924321E-0001
 -2.142835E+0000 -3.299764E+0000
  2.585014E+0000 -4.222886E+0000
  8.461153E-0001  3.266790E+0000
 -2.097070E+0000 -7.999324E-0001
 -3.144940E-0001 -3.860287E+0000
  2.121200E+0000 -6.439304E-0001
  1.700734E+0000  3.970332E+0000
 -2.621411E+0000  2.181496E-0001
 -3.364044E+0000 -4.065019E+0000
  4.409263E+0000 -1.919226E+0000
  6.109136E-0001  3.837719E+0000
 -2.890898E+0000  5.002709E-0001
 -1.806963E+0000 -3.917016E+0000
  2.364831E+0000 -1.289076E+0000
  4.525181E+0000  5.485611E+0000
 -3.003144E+0000  3.268232E+0000
 -5.901698E+0000 -2.729833E+0000
  4.513406E+0000 -4.438205E+0000
  3.492157E+0000  4.895581E+0000
 -1.049400E+0000  1.883186E+0000
 -6.623438E+0000 -2.403660E+0000
  4.718827E+0000 -5.375921E+0000
  2.190432E+0000  3.814123E+0000
 -2.557924E+0000  2.892299E+0000
 -3.261701E+0000 -3.128714E+0000
  4.726521E+0000 -4.663622E+0000
 -7.920593E-0001  5.400312E+0000
 -1.989063E+0000  6.854483E-0001
 -2.625765E+0000 -3.028900E+0000
  2.820186E+0000 -3.898674E+0000
  3.522580E+0000  3.162835E+0000
 -3.142741E-0001  3.848844E+0000
 -3.968029E+0000 -6.421966E-0001
  1.421836E+0000 -7.261036E+0000
  4.724645E+0000  1.156516E+0000
  2.885846E+0000  3.937632E+0000
 -5.768055E+0000  2.363193E+0000
 -2.799352E-0001 -2.814449E+0000
  1.781520E+0000 -1.522663E+0000
  2.343783E-0002  2.675876E+0000
 -4.196726E-0001  2.549650E+0000
 -3.612677E+0000 -1.613554E+0000
  1.869058E+0000 -1.926913E+0000
 -1.345983E+0000  2.017887E+0000
 -9.362457E-0001  5.416046E-0001
 -2.222495E+0000 -1.655548E+0000
  1.150407E+0000 -1.192693E+0000
  6.760576E-0001  2.251167E+0000
  1.321468E+0000  4.712074E-0001
 -2.898214E+0000 -1.769049E+0000
  2.170948E+0000 -1.258771E+0000
 -2.625027E-0001  3.710293E-0001
 -9.257370E-0001 -1.429481E+0000
  4.061745E-0001 -2.177948E+0000
  2.915661E-0001 -7.407942E-0001
  2.037668E+0000 -1.212213E-0003
 -2.241408E+0000  3.790708E-0001
 -7.064371E-0001 -2.871863E+0000
  1.259310E+0000 -2.353561E+0000
  1.241725E+0000  2.018512E+0000
  2.392035E+0000 -2.301783E-0001
 -1.572417E+0000  6.044116E-0001
  9.697372E-0001 -4.647110E+0000
 -6.359414E-0001  7.032581E-0001
  1.009075E+0000  1.444512E+0000
 -2.489189E+0000 -8.969359E-0001
 -2.786850E-0001 -7.910044E-0001
  2.688462E+0000  2.120114E-0001
 -9.494965E-0001  2.689338E+0000
 -2.099809E+0000 -5.303540E-0001
  5.932396E-0001 -2.728776E+0000
  1.460848E+0000  7.034858E-0001
 -4.854517E-0001  1.168189E+0000
 -1.073900E-0001  1.365399E+0000
  1.915935E+0000 -2.975789E+0000
  1.886292E+0000  1.570851E+0000
  2.218925E+0000  3.446088E+0000
 -5.569706E+0000 -3.657439E-0001
  8.081774E-0001 -3.848469E+0000
  3.618453E+0000 -8.407296E-0001
  1.205764E+0000  5.619005E+0000
 -3.704373E+0000  1.460939E+0000
 -1.666167E+0000 -5.256404E+0000
  2.161658E+0000 -9.103882E-0001
  3.653101E+0000  7.678803E-0001
 -3.325510E+0000  1.344112E+0000
 -1.011002E+0000 -1.399163E+0000
 -1.437695E+0000 -8.938137E-0002
  1.295042E+0000  1.421941E+0000
 -6.177565E-0001  2.086427E-0001
 -4.238008E-0001 -2.785077E-0001
  1.121691E+0000  1.499281E+0000
  2.964968E+0000 -1.466400E+0000
 -2.991818E+0000  1.402742E+0000
  1.123850E+0000 -5.343689E-0001
 -1.006773E+0000 -2.528285E+0000
  2.012792E-0001  1.280894E+0000
  9.933768E-0001 -7.924434E-0002
 -1.789971E+0000 -8.354897E-0001
  3.250810E+0000 -1.484002E+0000
  8.188140E-0001  1.828784E+0000
 -1.633146E+0000  1.813605E+0000
 -5.431764E-0001 -2.059639E+0000
  1.784772E+0000  3.978965E-0001
  1.445884E+0000  1.693652E+0000
 -2.499166E+0000 -2.641880E+0000
  3.008042E-0001 -3.403659E-0001
  2.441112E+0000  6.275375E-0001
 -1.440833E+0000  2.604432E-0001
 -1.436135E+0000 -1.188307E+0000
  1.592096E+0000 -1.751128E+0000
  1.416965E+0000  1.903287E+0000
 -6.258280E-0001 -5.486203E-0001
 -7.948500E-0001 -1.450385E+0000
  7.829313E-0001 -1.972747E+0000
  2.199439E+0000  1.223781E+0000
  5.202207E-0001  2.236991E+0000
 -1.903871E+0000 -2.667677E-0002
 -3.150869E+0000 -1.722054E+0000
  5.897959E+0000 -2.401490E+0000
 -2.735633E-0003  4.001131E+0000
 -1.691800E+0000  1.249414E+0000
 -3.658901E+0000 -3.621213E+0000
  2.276701E+0000 -2.731150E+0000
  1.319519E+0000  3.435072E+0000
 -1.670332E+0000  1.389669E+0000
 -3.971330E+0000 -3.034719E+0000
  5.409721E+0000 -2.758982E-0003
  1.554232E+0000  2.157119E+0000
 -4.791660E+0000  2.828060E+0000
 -2.268672E-0001 -6.360090E+0000
  3.760994E+0000 -2.034553E-0001
 -7.473699E-0001  6.153423E+0000
 -3.831984E+0000  9.200751E-0001
 -2.519173E+0000 -3.222879E+0000
  3.826460E+0000 -2.756739E+0000
 -2.385108E-0001  4.016029E+0000
 -1.761728E+0000  6.677969E-0001
 -4.305343E-0001 -2.223044E+0000
 -9.679333E-0001  7.809479E-0002
  1.067791E+0000  1.416997E+0000
 -6.746353E-0001  9.493302E-0001
  6.686174E-0001 -1.872333E+0000
 -8.240492E-0001  6.051838E-0001
 -1.910537E-0001  1.666523E-0001
  6.838985E-0001  9.685879E-0002
 -8.536719E-0001 -2.686448E-0001
  1.695706E+0000 -9.224241E-0001
 -2.685599E-0001 -2.747342E-0001
 -1.784107E-0001 -3.273962E+0000
 -5.049129E-0001  4.548830E-0001
  2.103080E+0000  2.044494E+0000
 -2.231948E+0000  3.291866E-0001
  6.082569E-0001 -1.177601E+0000
 -3.011213E-0001 -6.459739E-0001
 -1.619935E+0000  2.349531E+0000
  1.269559E+0000 -1.504448E+0000
 -2.748759E+0000 -7.388131E-0001
  7.233321E-0001 -5.691475E-0002
 -1.004477E+0000 -1.335729E+0000
  1.888458E+0000  2.365521E+0000
 -2.765431E+0000  1.464436E-0001
  1.037868E+0000 -3.075106E+0000
  3.125652E-0001 -1.464049E+0000
  1.010916E+0000  6.522072E-0001
 -1.331543E+0000  6.974866E-0001
  2.297051E-0001 -2.134849E+0000
  7.849666E-0002 -6.491244E-0001
  2.951080E+0000  3.595073E-0001
  3.731881E-0001  8.086294E-0001
  6.389559E-0001 -4.038586E-0001
  1.605634E+0000 -8.352778E-0001
  1.256356E+0000  1.662823E+0000
 -2.476314E+0000  8.076435E-0001
 -6.666976E-0001 -1.938217E+0000
  2.108353E-0001  4.971598E-0001
  1.205332E+0000 -8.226071E-0001
 -2.651057E-0001 -4.061318E-0001
 -6.184141E-0001 -5.325237E-0001
  1.972071E+0000 -2.152963E+0000
  1.806564E-0001  1.197972E+0000
  2.195286E-0001  2.601882E+0000
 -6.420834E-0001 -9.108568E-0001
  1.076902E+0000 -2.079089E+0000
  4.077359E+0000  1.874032E+0000
 -4.453359E+0000 -1.011746E+0000
 -1.435679E-0001 -3.943649E+0000
  4.269003E+0000 -1.712255E+0000
  6.584688E-0001  2.799182E+0000
 -2.627457E+0000 -2.816967E-0002
 -5.288025E-0001 -2.498633E+0000
  4.687675E+0000 -2.127975E+0000
  2.707024E-0001  2.076534E+0000
 -2.014427E+0000  2.785278E+0000
 -1.341606E+0000 -1.610904E+0000
 -8.141210E-0001  5.779944E-0001
  2.781061E+0000 -5.852740E-0001
 -3.366280E+0000  2.028082E-0001
  7.079331E-0001  6.805327E-0002
  2.503580E+0000 -1.592464E+0000
 -7.277615E-0001  3.034317E+0000
 -9.984313E-0001 -1.380279E+0000
  1.096173E+0000  9.594220E-0001
  2.822038E+0000 -5.699965E-0001
 -3.992461E+0000  5.145401E-0001
  1.231162E+0000 -2.586562E+0000
 -1.970403E+0000  2.089528E+0000
  2.295721E+0000  2.254529E+0000
 -2.003784E+0000  3.717885E+0000
 -1.145566E+0000 -1.230570E+0000
  1.180928E+0000 -3.488963E+0000
  1.646426E+0000  1.005440E+0000
 -2.852419E+0000  3.882420E+0000
 -1.399237E+0000 -2.177228E+0000
  2.819254E+0000 -2.609056E+0000
  1.349801E+0000  1.687403E+0000
 -2.485093E+0000  8.039969E-0001
 -1.635152E+0000 -1.679287E+0000
  1.433585E+0000 -2.591013E-0001
  1.723525E+0000  2.793529E+0000
 -2.002930E+0000 -7.682976E-0001
 -5.861616E-0001 -1.941025E+0000
  2.660042E+0000  9.407348E-0001
 -9.279468E-0001  1.932628E+0000
 -1.268166E+0000 -3.585351E+0000
 -7.615595E-0001 -4.684041E-0001
  3.562537E+0000  1.885889E+0000
 -3.384293E+0000  2.904161E+0000
 -4.941196E-0001 -2.194333E+0000
  1.097185E+0000 -4.916086E-0001
  3.430989E+0000  1.407492E-0002
 -2.034525E+0000  1.158860E+0000
  1.431737E+0000  1.230964E-0001
 -4.211994E-0001 -3.933121E-0001
  2.513600E-0001 -1.428021E+0000
 -1.091971E+0000  3.097224E-0001
  9.311451E-0001  1.107836E+0000
  9.790187E-0001  3.862704E+0000
 -2.811295E+0000 -1.654488E+0000
  1.270610E+0000 -2.414722E+0000
  2.290165E+0000  1.045955E+0000
 -2.824504E+0000  3.906803E+0000
 -1.773721E+0000 -1.718574E+0000
  1.982715E+0000 -1.031645E+0000
 -3.889627E-0001 -7.329604E-0001
 -4.213861E-0001  3.525117E+0000
 -2.301053E+0000 -8.435859E-0001
 -6.342894E-0001 -3.729028E+0000
  2.908686E+0000  1.327067E+0000
 -2.023091E-0001  2.786628E+0000
 -2.051023E+0000 -6.871977E-0001
 -1.644126E+0000 -1.874734E+0000
  3.683494E+0000 -1.092455E+0000
 -1.636103E+0000  3.095737E+0000
 -1.559460E+0000 -3.148273E-0001
 -9.653114E-0001 -1.170176E+0000
  3.142850E+0000 -1.572786E-0001
 -8.361845E-0001  1.426694E+0000
  5.524938E-0001  1.021593E-0001
 -1.836179E+0000  2.711047E-0001
  2.280725E+0000 -5.847910E-0002
 -2.141478E+0000  1.507040E+0000
 -1.321025E-0001  4.777248E-0003
  2.985876E-0001 -2.751397E+0000
  5.057820E-0001  6.965933E-0001
  2.645255E+0000  2.316624E+0000
 -4.418931E+0000  4.162351E+0000
 -5.474920E-0001 -1.097825E+0000
  3.289199E+0000 -4.908321E+0000
  1.818880E+0000  4.271608E+0000
 -2.275291E+0000  1.983954E+0000
 -3.862751E+0000 -9.926182E-0001
  1.973061E+0000 -5.110836E+0000
  4.153265E+0000  1.352257E+0000
 -4.645949E+0000  4.266764E+0000
 -9.407934E-0001 -2.410292E+0000
 -1.502794E+0000 -2.622246E+0000
  6.545125E+0000  5.525757E-0001
 -2.454720E+0000  2.311359E+0000
 -3.090869E+0000 -1.319389E+0000
  1.502255E+0000 -2.593598E+0000
 -7.544754E-0001  1.661640E+0000
  1.443426E+0000  1.141980E+0000
  3.061083E-0001  2.827848E+0000
 -2.070164E+0000 -1.593382E+0000
  1.324111E+0000 -2.197565E+0000
  3.673801E+0000  1.608662E+0000
 -2.692402E+0000  2.221265E+0000
 -1.529476E-0001 -1.519261E+0000
  9.886617E-0001 -2.744195E+0000
  4.363814E+0000  3.413053E+0000
 -4.174967E+0000  3.386815E+0000
 -1.879582E-0001 -4.646206E+0000
  3.004260E+0000 -2.119845E+0000
 -1.370634E+0000  2.168081E+0000
  6.636631E-0001 -6.420717E-0002
 -6.663223E-0001 -2.558287E+0000
  1.589485E+0000  3.869960E-0001
  7.305221E-0001  2.404491E+0000
 -2.868159E+0000 -8.551367E-0001
 -4.410978E-0001 -2.706067E+0000
  2.537083E+0000  1.881068E+0000
  5.502037E-0001  2.360186E+0000
 -2.588240E+0000 -1.340080E+0000
  1.414548E+0000 -2.881219E+0000
 -1.043168E-0001 -4.352414E-0001
  6.439486E-0002  4.871050E-0001
 -1.122010E+0000  9.479764E-0001
 -1.882925E+0000  8.945810E-0001
  2.854555E-0001 -7.407631E-0001
  1.140119E+0000 -1.176114E-0001
  4.302244E-0001  2.664865E-0001
 -4.979944E-0001 -3.406203E-0001
 -1.738044E+0000 -4.410225E-0001
  1.648110E-0001 -5.454628E-0001
  2.840251E+0000  9.322012E-0002
 -3.444398E+0000  2.745278E+0000
 -1.881428E-0001 -1.684643E+0000
 -3.813622E-0001  2.855300E-0001
  2.870207E+0000 -2.244437E-0001
 -8.670297E-0001 -4.142763E-0001
 -5.698604E-0001  4.535950E-0001
 -5.599189E-0001 -2.053355E+0000
 -5.235863E-0001 -3.442717E+0000
  8.582887E-0001  1.227643E+0000
 -3.408731E-0002  5.620492E-0003
 -1.304399E+0000  2.910938E-0001
  4.429351E-0001 -3.884672E-0001
  1.891236E+0000  1.171099E+0000
 -1.702017E+0000  7.014096E-0001
 -4.359761E-0001 -2.867546E+0000
 -2.894590E-0001 -9.215120E-0001
  3.966528E+0000  5.478537E-0001
 -3.430440E+0000  2.091814E+0000
  9.673824E-0001  2.102669E+0000
 -1.201601E-0001 -1.734866E+0000
 -9.295962E-0001  2.886605E+0000
 -1.766743E+0000 -1.665355E+0000
  1.133972E-0001 -4.301510E+0000
  2.669036E+0000  1.671406E+0000
 -1.165798E+0000  2.468154E+0000
 -2.073322E+0000 -2.624947E+0000
 -9.204761E-0001 -3.122951E+0000
  1.863485E+0000  1.283665E+0000
 -6.268585E-0001  1.086782E+0000
 -1.950444E+0000  1.598179E+0000
 -4.724116E-0001 -2.806570E+0000
  6.045192E-0001 -1.667747E-0002
 -6.121265E-0001  9.437348E-0001
 -3.978620E-0001  2.232700E+0000
 -1.013798E+0000  9.955149E-0001
 -2.317645E+0000  1.694039E-0001
  5.448361E+0000  6.439688E-0003
 -2.087624E+0000  4.040712E+0000
 -2.989350E+0000 -9.132456E-0001
  1.319711E-0002 -3.334689E+0000
  1.023945E+0000  7.377320E-0001
 -9.645079E-0001  1.624671E+0000
 -1.864126E+0000 -1.341938E+0000
  1.633153E+0000 -2.273056E+0000
  2.641679E+0000  4.028257E-0001
 -4.283817E-0001  1.677025E+0000
 -3.369815E-0001 -4.080250E+0000
 -3.807944E-0001 -2.559737E+0000
  4.158917E+0000  3.611273E+0000
 -3.140832E+0000  1.855110E+0000
 -2.585373E+0000 -5.636562E+0000
  2.340389E+0000  7.306499E-0001
  2.508339E+0000  3.505485E+0000
 -2.371151E+0000 -2.256680E-0001
 -1.255176E+0000 -3.327353E+0000
  3.192114E+0000  1.754885E+0000
  1.351676E+0000  3.860559E+0000
 -3.600239E+0000 -1.539104E+0000
 -7.051794E-0001 -3.438188E+0000
  5.994978E+0000 -1.423110E-0002
 -1.854676E+0000  4.849578E+0000
 -3.163107E+0000 -9.330940E-0001
 -1.668853E+0000 -4.480971E+0000
  2.367325E+0000  1.095184E+0000
 -1.399030E+0000  4.631866E+0000
 -1.759891E+0000 -9.085036E-0001
 -8.695538E-0001 -2.407939E+0000
  8.015263E-0001 -8.221185E-0001
  3.017920E+0000  7.036647E-0001
 -2.416941E+0000  1.504739E+0000
 -5.490779E-0002 -2.546867E-0001
 -4.313154E-0001  1.186280E+0000
 -1.454688E+0000 -9.786245E-0001
  1.862599E+0000  2.008321E-0001
 -1.022011E+0000  1.061313E+0000
  4.290309E-0001 -2.002305E+0000
  1.075365E+0000  2.526547E+0000
  1.462693E+0000  1.687057E+0000
 -1.434058E+0000  1.237721E+0000
 -1.333953E-0002 -1.131010E+0000
  3.610022E-0001 -6.981672E-0001
  1.904703E+0000  9.882679E-0001
 -9.835995E-0001  5.259943E-0001
 -1.691049E+0000 -2.969068E+0000
 -4.494442E-0001 -1.160258E+0000
  2.081261E+0000 -3.184388E+0000
 -1.776980E+0000  3.534219E+0000
  2.386400E+0000  1.499754E+0000
 -1.258618E+0000 -1.017686E+0000
 -5.264936E-0001 -1.304011E+0000
  3.846514E+0000 -1.140281E+0000
 -5.535441E-0001  3.808087E+0000
 -4.494245E+0000  1.857507E+0000
  2.492754E+0000 -5.106551E+0000
  1.092473E+0000  1.754831E+0000
  2.816251E+0000  1.114077E+0000
 -4.603685E+0000 -8.479299E-0001
  1.061319E+0000 -4.198609E+0000
  2.765609E+0000  1.228846E+0000
  5.992307E-0001  1.620542E+0000
 -4.151966E+0000 -1.933131E-0001
  8.379552E-0001 -9.363616E-0001
  2.849368E+0000  2.416560E-0001
 -1.800008E+0000  3.984850E+0000
  1.104252E+0000 -1.128259E+0000
  8.975972E-0001 -1.899091E+0000
  1.627031E+0000  2.608327E-0001
 -1.790275E+0000  1.500576E+0000
  1.711880E+0000 -9.995845E-0001
 -4.318131E-0001 -2.427530E+0000
  4.794598E-0001 -9.498294E-0001
  1.880859E+0000  1.741326E-0001
 -3.601931E+0000  1.101221E+0000
  2.537805E+0000 -4.456037E+0000
  4.266754E-0001  1.446888E-0001
  2.559192E+0000 -1.653133E+0000
 -2.715256E+0000  2.218644E+0000
 -1.466168E+0000  1.010451E+0000
  6.376022E-0001 -2.788610E+0000
  2.211087E+0000  6.992722E-0001
 -3.374879E-0001  6.251867E-0001
  1.247748E+0000  7.108831E-0001
  8.383443E-0001  2.985316E-0001
  1.080896E+0000  6.492410E-0001
  2.083974E+0000  1.561987E+0000
 -2.634021E+0000  2.305918E-0001
  2.590909E+0000 -4.088267E+0000
  1.362918E+0000  7.299508E-0001
 -2.597893E-0001  4.585880E+0000
  6.734583E-0002 -6.795312E-0001
 -6.954637E-0001 -1.902127E+0000
  2.481397E+0000  9.578846E-0001
  8.513419E-0002 -5.347532E-0001
 -2.945921E+0000  2.017384E+0000
  1.342559E-0001 -6.045338E-0001
 -9.753670E-0002 -1.111952E+0000
  1.299986E+0000  3.012567E+0000
 -1.082980E+0000  3.637765E-0001
 -3.909713E+0000 -3.548195E+0000
  8.020939E-0001  1.384937E-0001
 -3.217305E-0002  6.977369E-0002
 -1.729187E+0000 -2.091103E-0002
 -1.029804E+0000  2.236098E+0000
  1.621041E+0000 -2.867107E+0000
 -8.036727E-0001  7.981545E-0001
  2.595044E+0000 -3.299015E-0001
 -2.855417E+0000 -6.137790E-0001
  2.362334E+0000 -8.693360E-0001
 -1.240282E+0000  9.199404E-0001
  3.222049E-0001  6.696370E-0001
  5.376943E-0001 -9.279229E-0001
 -6.666600E-0001  1.283603E+0000
  2.056596E+0000 -1.199966E+0000
  4.731383E-0001  1.951011E+0000
 -1.257742E+0000  1.512929E+0000
  1.140657E+0000 -1.536847E+0000
  1.880076E+0000  3.753236E-0002
 -1.756969E+0000  2.869220E-0001
 -2.852802E-0001 -8.634467E-0002
  5.557241E-0001  7.104839E-0001
 -2.301092E+0000 -5.549932E-0001
  9.057333E-0001 -1.220384E+0000
  1.947730E+0000 -3.366367E-0001
  9.578873E-0001 -8.158879E-0001
 -5.329312E-0001  1.465671E+0000
  2.325515E-0001 -4.314319E-0001
  8.625866E-0001 -1.306795E+0000
  1.695321E+0000  1.157249E+0000
 -4.457236E+0000  9.379677E-0002
  2.173711E+0000 -1.034514E+0000
  1.854389E+0000  9.584409E-0001
 -1.411789E+0000  1.222651E+0000
 -4.762853E-0001 -8.296728E-0001
  1.849882E+0000  1.382540E+0000
  8.677388E-0001  2.569497E+0000
 -1.244734E+0000 -5.762579E-0001
  1.918317E-0001 -2.969109E+0000
  2.675667E+0000 -2.217347E+0000
  1.676681E+0000  2.262264E+0000
 -2.391800E+0000  2.288912E+0000
 -9.623909E-0001 -1.608959E+0000
 -5.914070E-0001 -2.941530E+0000
  3.241836E+0000  9.485895E-0001
 -8.401217E-0001  2.747549E+0000
 -1.829931E+0000 -1.471043E+0000
  2.608937E+0000 -2.536945E-0001
  1.432302E+0000  3.613205E+0000
 -1.903031E+0000 -1.928180E-0001
 -1.098989E+0000 -1.252771E+0000
  1.087206E+0000  4.804100E-0002
  8.892188E-0001  2.284331E-0001
  6.767490E-0002  3.011342E+0000
 -1.789989E+0000  1.477987E+0000
 -4.569038E+0000 -1.035044E+0000
  4.789541E+0000 -4.760703E+0000
  1.071540E+0000  3.044258E+0000
 -1.730606E+0000  1.481138E+0000
 -1.373023E+0000 -2.383053E+0000
  2.167797E+0000  3.487218E-0001
 -1.171363E+0000  1.101801E+0000
 -1.037593E+0000  7.371329E-0001
 -9.781937E-0001 -1.935028E+0000
  3.273712E+0000 -2.331027E-0001
  2.233310E+0000  2.192123E+0000
 -6.391912E+0000  3.681331E+0000
 -1.622819E-0001 -3.246226E+0000
  4.325731E+0000 -3.134719E+0000
 -1.979930E-0001  4.719725E+0000
 -9.209668E-0001  3.358493E+0000
 -2.854051E+0000 -3.938132E+0000
  2.008754E+0000 -1.824377E+0000
  2.958191E+0000  3.734179E+0000
 -3.207777E+0000  3.713878E+0000
 -3.563119E+0000 -3.300439E+0000
  2.925527E+0000 -3.408371E+0000
  1.049906E+0000  4.493457E+0000
 -9.432302E-0001  2.888248E+0000
 -3.550084E+0000 -1.702889E+0000
  3.673700E+0000 -4.199454E+0000
  2.428138E+0000  3.815778E+0000
 -1.694246E+0000  4.284681E+0000
 -4.932048E+0000 -8.573098E-0001
  8.721094E-0001 -3.009237E+0000
  3.864308E+0000  4.436417E-0001
 -8.477484E-0001  3.861179E+0000
 -3.469694E+0000  1.450271E+0000
 -1.223464E+0000 -3.472057E+0000
  4.620335E+0000  5.543157E-0001
 -1.117360E+0000  3.068086E+0000
 -3.717669E+0000  6.427418E-0001
  1.973444E+0000 -5.482470E+0000
  2.042455E+0000  9.909430E-0001
  2.576072E-0001  2.260852E+0000
 -1.603593E+0000  5.512825E-0001
 -1.148917E+0000 -1.445527E+0000
  9.776139E-0001 -1.188402E+0000
  1.283599E+0000  1.059250E+0000
 -2.015257E+0000  2.784087E+0000
 -2.014674E+0000 -3.348397E-0001
 -1.135085E+0000 -3.739720E+0000
  5.716101E+0000  1.623354E+0000
  1.655467E+0000  3.816639E+0000
 -6.651088E+0000 -4.045993E-0001
  1.935123E+0000 -3.179050E+0000
  1.902232E+0000  1.342588E+0000
 -1.994383E+0000  3.689743E+0000
 -2.510275E+0000 -1.961173E+0000
 -7.246472E-0001 -4.628097E+0000
  1.671723E+0000 -2.279328E-0001
  1.550720E+0000  3.748119E+0000
 -3.383086E+0000  9.628900E-0002
 -1.184779E+0000 -3.054697E+0000
  3.021018E+0000 -1.603198E+0000
  2.162565E-0001  1.449901E+0000
  6.659044E-0002  1.821585E-0003
 -1.893505E-0001 -4.308648E-0001
  5.252764E-0001 -6.257406E-0001
  1.472221E+0000  1.044597E-0001
  4.042390E-0002  9.497798E-0001
 -3.417565E+0000 -1.640905E+0000
  6.722237E-0002 -2.624789E+0000
  3.760652E+0000  1.210861E-0001
 -5.204136E-0001  2.787622E+0000
 -3.785758E+0000 -3.317292E-0001
  1.407248E+0000 -2.661943E+0000
  4.820242E+0000 -6.500615E-0001
  1.711793E-0001  1.749508E+0000
 -3.439591E+0000 -4.733759E-0001
 -9.680760E-0001 -4.830870E+0000
  2.192449E+0000  2.142983E+0000
 -9.254461E-0001  4.017084E-0001
 -2.513596E+0000  1.343358E+0000
 -5.537760E-0001 -2.266290E+0000
  5.124010E-0001 -1.430565E+0000
  2.827564E+0000  2.506646E+0000
 -3.355347E+0000  7.077372E-0001
 -1.260805E+0000 -3.260529E+0000
  1.429316E+0000 -1.448180E+0000
  2.530888E+0000  3.074753E+0000
 -1.847343E+0000  1.326851E+0000
 -2.602491E+0000  1.499463E-0001
  3.359355E+0000 -2.737439E+0000
  3.032239E-0001  3.431998E+0000
  1.046868E-0001  6.837862E-0001
 -3.295326E+0000  1.640512E+0000
  2.221039E+0000 -1.628885E+0000
  2.040576E-0003  3.559249E+0000
  1.497632E+0000  1.141735E+0000
 -3.030257E+0000  2.309627E-0001
  2.122495E-0001 -2.494234E+0000
  3.389235E+0000 -3.143082E+0000
  3.288278E+0000  1.386161E+0000
 -3.521973E+0000  2.678895E+0000
 -2.041280E-0001 -2.300334E+0000
  8.643137E-0001 -1.157842E+0000
  2.728177E+0000  7.795860E-0001
 -4.184950E+0000  4.272948E-0001
 -2.866613E+0000 -1.367404E+0000
  2.574700E+0000 -1.945076E+0000
  5.993731E-0001  4.629029E+0000
 -2.327155E+0000  1.057475E+0000
 -2.892625E+0000 -7.367263E-0001
  3.476064E+0000 -3.503967E+0000
  1.646961E+0000  2.887895E+0000
 -1.729452E+0000  2.334420E+0000
 -4.669762E+0000 -3.594292E+0000
  3.524448E+0000 -4.689311E+0000
  3.594254E+0000  2.755647E+0000
 -4.229147E+0000  4.523371E+0000
 -1.416754E+0000 -3.952108E+0000
  3.739797E-0001 -6.171910E+0000
  5.890634E+0000  5.604313E-0001
 -1.044455E-0002  5.306862E+0000
 -4.443267E+0000 -1.466685E+0000
  5.044283E-0001 -3.272803E+0000
  3.145759E+0000  1.521252E+0000
  1.355014E+0000  4.491744E+0000
 -4.615663E+0000 -2.097735E+0000
  4.184129E-0001 -3.028440E+0000
  4.787599E+0000 -9.229956E-0002
 -5.531542E+0000  6.207889E+0000
 -1.659025E+0000 -2.223106E+0000
  3.793560E-0001 -5.474495E+0000
  5.541547E+0000  1.411363E+0000
 -1.598376E+0000  5.803643E+0000
 -4.571431E+0000 -2.928415E+0000
  3.961322E+0000 -5.114554E+0000
  3.587152E+0000  4.230369E+0000
  2.082734E-0001  3.326420E+0000
 -6.715961E+0000 -1.108610E+0000
  2.244721E+0000 -6.541086E+0000
  9.642602E-0001  2.823430E+0000
 -4.957645E-0001  4.892538E+0000
 -1.618135E+0000 -1.093099E+0000
  1.798740E-0001  6.775101E-0001
  1.796557E+0000  1.096871E+0000
 -2.697355E+0000 -1.036402E+0000
  7.556585E-0001 -2.990171E+0000
  3.848825E-0001  6.105918E-0001
  2.030570E+0000  5.737272E-0001
 -2.193805E+0000  9.411851E-0001
  1.166170E+0000 -1.852606E+0000
  3.103003E+0000  3.127986E+0000
 -4.109020E+0000  4.429729E+0000
 -1.918961E+0000 -2.798215E+0000
  6.543155E-0001 -3.998610E+0000
  1.861373E+0000  4.126299E-0001
 -2.126601E+0000  1.602690E+0000
 -3.636150E-0001 -4.106262E+0000
  3.663417E+0000 -1.640052E+0000
  5.876356E-0001  2.425752E+0000
 -1.727033E+0000  2.104841E+0000
 -1.712700E+0000 -8.277436E-0002
  7.684418E-0001 -6.798390E-0001
  1.546535E-0001  1.481573E+0000
 -7.399243E-0003  1.464103E+0000
 -4.501532E-0001 -7.800840E-0001
 -1.440257E-0001 -2.639232E+0000
  1.273378E+0000 -2.422977E+0000
  1.080934E+0000  1.969772E+0000
 -9.777164E-0001  3.429135E-0001
 -2.687526E+0000 -9.487584E-0001
  1.275444E+0000 -1.544478E+0000
  2.381911E+0000  2.172662E+0000
 -6.340353E-0001  2.776985E+0000
 -1.738718E+0000 -1.645175E-0001
  3.797124E-0001 -9.542709E-0001
  4.376118E+0000 -1.197272E+0000
 -3.502089E-0001  2.544299E+0000
 -2.208124E+0000 -1.808640E+0000
  1.760253E+0000 -3.630231E+0000
  2.073086E-0001  3.939949E+0000
  1.714348E+0000  2.162865E+0000
 -2.181883E+0000 -1.666090E+0000
 -2.849444E-0001 -1.668306E+0000
  2.148111E+0000  1.638222E+0000
 -1.488790E+0000  1.734213E+0000
 -2.358289E+0000 -1.662736E+0000
  2.837080E+0000 -1.472528E+0000
  2.419316E+0000 -1.654635E-0001
 -3.312897E+0000  4.041776E+0000
 -1.555865E-0001 -7.048304E-0001
 -1.294786E-0001 -6.305704E-0001
 -3.237249E-0001 -1.468003E-0001
  1.963162E+0000 -1.385039E+0000
 -2.312121E+0000  1.238290E+0000
  9.618563E-0001 -1.448909E+0000
 -3.150674E-0001 -1.375910E+0000
  7.335750E-0001 -7.721581E-0001
 -1.750105E+0000  2.459765E+0000
 -5.522000E-0001 -1.501452E+0000
  6.431353E-0001 -1.042979E+0000
  6.847296E-0001  1.380891E+0000
  9.621891E-0002  2.313908E+0000
 -1.565531E+0000  2.814908E-0001
  8.340504E-0001 -1.658512E+0000
 -2.485491E-0001  1.905074E+0000
 -1.863776E+0000  8.446266E-0001
 -1.656639E+0000 -7.282520E-0001
  2.044541E-0002 -3.970232E-0001
 -2.773965E-0002 -2.994408E-0001
 -1.063841E+0000 -1.701841E-0001
 -2.077752E-0002 -2.699062E+0000
  2.870735E+0000  1.138815E+0000
 -8.384023E-0001  2.881383E-0001
 -1.033725E-0001 -1.234493E+0000
  7.516067E-0002  8.532466E-0002
  1.944620E+0000  1.332920E+0000
 -1.743223E-0001  1.208324E+0000
 -5.090419E-0001 -6.350741E-0001
  1.065964E+0000 -3.238456E+0000
  5.530637E-0001  1.869647E+0000
  9.254122E-0001 -2.598295E-0001
 -1.700256E+0000 -2.339267E+0000
 -7.582197E-0001 -8.050023E-0001
  3.769840E+0000 -1.241956E+0000
 -1.278659E+0000  1.662641E+0000
 -8.524305E-0001 -1.296912E+0000
  4.149773E+0000 -4.613575E+0000
  2.930245E-0001  2.461148E+0000
 -1.480386E+0000  1.352883E+0000
 -2.773865E+0000 -7.265806E-0001
  1.759359E+0000 -2.644173E+0000
 -1.411393E-0001  1.708141E+0000
 -1.484755E+0000  7.140974E-0001
 -3.932417E-0001 -2.193599E+0000
  7.758369E-0001 -7.314443E-0001
  1.933731E+0000  9.028951E-0001
 -2.645569E+0000  2.024417E+0000
  3.581807E-0002 -2.190657E-0001
 -2.043595E+0000 -3.967961E-0001
  1.472920E+0000  2.318290E+0000
 -4.727643E-0001  5.341522E-0001
 -3.166442E+0000 -1.852131E+0000
  3.713042E+0000 -2.994300E+0000
  1.409550E-0001  1.804708E+0000
  6.273815E-0001 -6.744766E-0001
 -4.042595E+0000 -1.145480E+0000
  3.769453E-0001 -1.920877E+0000
  1.479889E+0000 -9.170802E-0001
  7.942437E-0001  3.370851E+0000
 -2.235144E+0000  9.037564E-0001
 -1.033585E+0000 -2.747024E+0000
  4.569750E+0000 -1.786082E+0000
 -6.682454E-0001  4.224074E+0000
  4.881201E-0001  4.697105E-0001
 -2.790572E+0000  1.436348E-0001
  3.066843E+0000 -2.993508E+0000
 -4.129117E-0001  2.955111E+0000
 -6.303513E-0001  1.764735E+0000
 -2.634069E+0000 -2.820233E+0000
  2.015308E+0000 -2.841030E+0000
  1.869878E+0000  4.063864E+0000
 -9.566464E-0001  1.328835E+0000
 -2.512462E+0000 -3.381816E+0000
  2.142137E+0000 -7.660481E-0001
  1.089153E+0000  3.698378E+0000
 -3.488353E+0000  3.093224E+0000
  7.537234E-0001 -2.958335E+0000
  1.800585E-0001 -3.817813E-0001
 -3.955981E-0001  2.011669E+0000
  8.150355E-0001 -1.281398E+0000
 -1.894224E+0000 -1.643145E+0000
  1.140231E+0000  2.506262E+0000
  2.891664E+0000  1.352280E+0000
 -2.950507E+0000  1.113685E-0001
 -6.117016E-0001 -2.784930E+0000
  3.128702E+0000  3.445653E-0001
 -3.359267E+0000  3.038551E+0000
 -4.016812E-0001 -3.025067E+0000
  1.044870E+0000 -2.000658E+0000
  7.116015E-0001  2.814530E+0000
  8.036634E-0001  2.185579E+0000
 -5.207364E+0000  4.999857E-0001
  3.318816E+0000 -5.330581E+0000
  2.969133E+0000  3.836117E+0000
 -8.301925E-0001  2.254183E+0000
 -3.327638E+0000 -3.849250E+0000
  1.357940E+0000 -7.947978E-0001
  4.881659E+0000  2.191262E+0000
 -2.931869E+0000  4.610290E+0000
 -3.220487E+0000 -2.164405E+0000
  3.217983E+0000 -2.451210E+0000
  3.661253E+0000  4.843665E+0000
 -4.059179E+0000  1.913081E+0000
 -1.326655E+0000 -2.379426E+0000
  2.394927E+0000 -2.426486E+0000
  6.123912E-0001  3.455817E+0000
 -3.423816E+0000  2.557560E+0000
  2.014308E-0001 -2.129121E+0000
  5.765433E-0001  1.839773E+0000
 -8.876921E-0003  1.979854E+0000
 -1.388769E+0000 -7.163893E-0001
  1.943061E+0000 -1.134685E+0000
 -9.461812E-0001  2.507544E+0000
 -1.385475E+0000 -9.903290E-0001
  3.184112E-0002  1.275803E+0000
  1.890237E+0000 -3.181539E-0001
 -1.362214E+0000  1.040316E-0001
 -2.672121E-0001  5.797792E-0001
  2.403873E+0000 -7.136486E-0001
 -1.373553E+0000  1.055739E+0000
 -2.572641E-0001 -3.541351E-0001
  3.890708E-0002 -1.061082E+0000
  1.234318E-0001  5.059785E-0001
  7.012842E-0001 -2.439221E+0000
 -2.653961E-0001 -9.233357E-0001
 -4.340549E-0001 -3.346547E-0001
  1.226239E+0000  1.265598E+0000
 -3.990504E+0000  4.942659E-0001
  9.598576E-0001 -4.342925E+0000
  1.283913E+0000  8.248294E-0001
  1.237211E+0000  3.917866E+0000
 -1.200283E+0000  5.336513E-0001
  5.962219E-0001 -3.275653E+0000
  3.887763E+0000  6.598762E-0001
 -1.140793E+0000  2.537154E+0000
 -2.642984E+0000  8.347755E-0001
 -1.906913E+0000 -3.336221E+0000
  4.631714E+0000 -3.151436E+0000
 -8.664236E-0002  4.748960E+0000
 -2.519215E+0000 -8.626024E-0001
 -1.781116E+0000 -1.247951E+0000
  2.230280E+0000 -2.630986E+0000
  1.094868E+0000  1.816746E+0000
 -1.611225E+0000  2.633105E+0000
 -6.596981E-0001 -7.198162E-0001
  3.931648E-0001 -2.324003E+0000
  4.683232E+0000  9.036615E-0001
 -1.499594E+0000  2.145408E+0000
 -1.410249E+0000 -8.781106E-0001
 -4.746962E-0001 -2.206123E+0000
  1.900510E+0000 -8.433059E-0001
 -1.960542E+0000  3.459650E+0000
 -1.794558E+0000  8.228156E-0001
 -3.010842E+0000 -1.216169E+0000
  2.061641E+0000 -3.738290E-0001
 -2.130115E+0000  2.338816E+0000
  1.175524E+0000 -6.494521E-0001
 -9.594749E-0001 -1.201346E+0000
 -1.246599E+0000  1.421936E+0000
  1.936530E+0000 -3.695513E-0001
  9.157178E-0001 -7.440213E-0001
  1.137668E+0000  1.012886E+0000
 -8.316954E-0001  1.034778E+0000
 -8.268139E-0001 -2.121326E+0000
 -4.650488E-0001  6.387442E-0001
  1.203735E+0000  7.995423E-0001
 -2.990069E+0000  5.030621E-0003
 -3.948799E-0001 -2.837784E+0000
  2.931103E+0000  1.069358E+0000
 -5.354222E-0001  3.085004E+0000
 -2.725645E+0000 -2.865398E+0000
 -1.072698E+0000 -1.636383E+0000
  5.065498E+0000 -1.320551E+0000
 -9.239434E-0001  5.287655E+0000
 -2.965003E+0000  2.045607E+0000
  8.915707E-0001 -3.289059E+0000
 -2.431086E-0001  2.506649E+0000
  3.125701E+0000  4.830751E-0001
 -3.323889E+0000  2.310469E+0000
  1.188689E+0000 -1.695281E+0000
  4.509040E-0001 -1.565545E+0000
  4.079368E-0001  1.249622E+0000
 -1.602148E+0000  1.513764E-0001
 -2.105245E+0000 -1.037858E+0000
  4.289349E-0001 -8.283187E-0001
  1.674744E+0000  5.664583E-0001
 -1.554149E+0000  4.936988E-0001
 -1.254907E+0000  7.850237E-0001
  1.376899E+0000 -1.853950E+0000
 -3.011888E-0002 -9.662269E-0001
 -3.662224E-0001  6.708639E-0001
  1.644335E+0000 -1.466072E-0001
  1.250572E+0000  1.084751E+0000
 -8.048965E-0002  1.063691E+0000
 -1.558174E+0000 -3.018543E-0001
 -5.720812E-0001 -2.602703E+0000
  2.489388E+0000 -3.976374E-0001
  4.867220E-0001  5.471894E-0001
 -2.715058E+0000  2.185825E+0000
 -2.039707E+0000  1.078147E+0000
  2.146568E-0001 -3.404392E+0000
  9.494322E-0001 -3.810883E+0000
  2.641830E+0000  2.137739E+0000
 -2.397090E+0000  2.382947E+0000
 -1.551392E+0000 -5.051046E+0000
  1.917982E+0000 -3.939901E+0000
  3.708573E+0000  9.262491E-0001
 -2.913264E+0000  4.203321E+0000
 -1.167774E+0000 -1.776927E+0000
 -2.834526E-0001 -2.023356E+0000
  4.011230E+0000 -2.210030E+0000
 -2.369380E+0000  2.334627E+0000
  1.183782E+0000  1.145027E+0000
 -4.197802E+0000 -1.434692E+0000
  3.510238E+0000 -3.672660E+0000
  1.408070E+0000  1.722059E+0000
 -4.937127E-0001  2.976146E-0001
 -1.945678E+0000 -2.543912E+0000
  9.968957E-0002  1.683671E+0000
  1.091813E+0000 -2.078598E+0000
 -2.346821E+0000 -8.854995E-0002
  5.965036E-0001 -1.119340E+0000
  3.344225E-0001  1.153963E+0000
 -1.663267E+0000  1.656275E-0001
  1.667810E+0000  3.196442E-0001
  6.205939E-0001  1.165290E+0000
 -6.910393E-0002 -1.807048E-0001
  6.663109E-0002  7.192605E-0001
 -2.215540E+0000 -1.189955E+0000
  2.548681E+0000  3.878322E-0001
  2.853543E+0000  2.211521E+0000
 -3.749300E+0000  1.673401E+0000
 -2.670457E+0000 -1.384086E+0000
  2.583210E+0000  7.134122E-0003
  2.072796E+0000  3.848928E+0000
 -3.605792E+0000  2.271900E+0000
 -3.234850E+0000 -1.494358E+0000
  2.017068E+0000 -1.899508E+0000
 -2.368589E+0000  3.199007E+0000
 -1.338316E+0000 -2.070489E-0002
 -2.887995E+0000 -3.141635E+0000
  5.396352E+0000  2.909648E-0001
  8.516598E-0001  2.358900E+0000
 -3.987547E+0000  3.254106E+0000
 -1.262515E+0000  8.621513E-0002
 -7.312939E-0002 -3.906360E+0000
  1.114996E-0001  3.393528E+0000
  5.620344E-0001  1.412945E+0000
 -1.173387E+0000  8.685442E-0001
  1.000615E+0000 -1.068342E+0000
 -4.682821E-0001 -3.364168E-0001
  4.540866E+0000 -1.860170E+0000
 -1.426459E+0000  1.825521E+0000
  9.824538E-0001  1.454720E+0000
 -1.565614E+0000 -5.229469E-0001
 -1.322716E+0000  3.273458E-0001
 -3.079804E-0002 -7.453054E-0002
 -2.407723E+0000 -1.312194E+0000
 -7.469651E-0001 -1.367079E+0000
  3.811592E+0000 -1.355015E+0000
 -1.852387E-0001  4.471721E-0001
  4.951515E-0001  1.015103E+0000
  1.338915E+0000 -1.882499E-0001
 -1.099246E+0000  9.711557E-0001
  1.428115E-0001 -9.229810E-0001
 -7.882082E-0001 -1.086212E+0000
  2.049003E+0000  1.195251E+0000
 -1.900491E+0000  1.855872E+0000
 -2.334366E+0000 -6.259693E-0001
  1.358283E+0000 -2.162291E+0000
 -1.563690E+0000  2.025018E+0000
  1.424097E+0000 -3.941290E-0001
 -1.570493E+0000 -2.060380E+0000
  1.595824E+0000 -1.162481E-0001
  7.598794E-0001  1.071024E+0000
 -1.912326E+0000  3.671164E+0000
 -1.615701E+0000 -3.371287E+0000
  1.700505E+0000 -2.681559E+0000
  4.131985E+0000  4.748668E-0001
 -3.194039E+0000  3.677035E+0000
 -2.487296E-0001 -3.096599E+0000
  3.198104E+0000 -2.524722E+0000
  1.550991E+0000  3.281093E+0000
 -4.269781E+0000  2.217702E+0000
 -3.131625E+0000 -3.444665E+0000
  2.603655E+0000 -2.036270E+0000
  1.023676E+0000  1.209037E+0000
 -1.857594E+0000  2.357800E+0000
 -3.988579E+0000 -5.419406E+0000
  1.752801E+0000 -2.932333E+0000
  6.024158E+0000  1.839629E+0000
 -3.227072E+0000  2.124442E+0000
 -2.536067E+0000 -1.606358E+0000
  2.640660E+0000 -3.368211E+0000
  3.163983E+0000  1.016257E+0000
 -2.652906E+0000  3.299721E+0000
  3.353534E-0001  9.081235E-0002
 -1.773390E+0000 -9.494582E-0001
  2.398152E+0000 -6.600304E-0001
  1.098112E+0000  2.790478E+0000
 -1.488225E+0000  6.502128E-0001
 -2.674675E-0001 -8.676537E-0001
  9.021209E-0001  7.687460E-0002
 -6.183644E-0001  1.204342E+0000
 -1.322024E+0000 -8.775066E-0001
 -1.116929E+0000 -9.484026E-0001
  1.308082E+0000 -2.215540E+0000
 -9.274030E-0001  3.279302E+0000
 -3.932785E-0001 -1.256129E-0001
 -1.612418E+0000 -1.914861E+0000
 -1.385528E-0001 -3.819628E-0001
  1.252156E+0000  7.226885E-0001
 -1.325909E+0000  1.296310E+0000
 -1.541123E+0000 -1.174590E+0000
  2.418769E-0001 -2.236986E+0000
  1.306566E+0000  1.707517E+0000
  7.028550E-0001 -1.617145E-0001
 -5.611457E-0001  3.401565E+0000
  2.766510E+0000 -2.893675E+0000
 -1.256844E+0000  7.907367E-0001
  1.562953E-0002  9.086280E-0001
 -4.759321E-0001 -4.772483E-0001
  6.480348E-0001  1.164678E-0001
  6.672252E-0001  2.261695E+0000
 -9.669070E-0002  7.311327E-0001
 -1.694567E+0000  2.568652E-0001
 -2.307371E+0000 -5.200507E-0001
  3.767286E+0000 -1.037290E+0000
 -1.564683E+0000  1.095177E+0000
 -6.102053E-0002 -1.250981E-0001
  1.859235E+0000 -3.103438E+0000
 -1.428331E+0000 -1.903879E+0000
  7.626174E-0001  1.715915E+0000
  1.650555E+0000 -1.421750E+0000
 -2.759926E+0000  6.527812E-0001
  6.122321E-0001  4.297098E-0001
 -2.362820E-0001  1.658226E+0000
  2.487341E-0001 -8.537921E-0001
 -3.895977E-0001  1.950433E-0001
 -2.666782E+0000 -2.512566E+0000
  8.580820E-0001 -3.967632E-0002
  1.437844E+0000  1.994038E+0000
 -1.073270E+0000  1.286880E+0000
 -2.062401E+0000 -1.599040E+0000
  2.090004E+0000 -1.108971E+0000
  9.188062E-0001  3.267173E+0000
 -2.348525E+0000  1.492120E+0000
 -7.328973E-0001 -3.173687E+0000
  4.181257E-0001 -4.336234E+0000
  3.366696E+0000  2.410012E+0000
 -2.535834E+0000  1.314073E+0000
  2.683976E-0001  9.316185E-0001
 -4.225811E-0002 -1.075037E+0000
  3.234663E+0000  3.847984E+0000
 -3.180551E-0001  8.039603E-0001
 -3.597992E+0000 -8.343321E-0001
  2.774744E-0001 -5.660242E+0000
  3.971309E+0000  1.746770E+0000
 -4.236771E-0002  6.894287E+0000
 -3.753242E+0000 -2.197264E+0000
 -1.606992E+0000 -4.757685E+0000
  4.985672E+0000 -2.361307E-0001
 -4.102044E-0001  4.914352E+0000
 -3.723844E+0000  7.995263E-0004
 -7.519490E-0001 -5.672252E+0000
  3.098770E+0000 -5.248175E-0002
  4.378117E-0001  6.061910E+0000
 -5.300793E+0000  4.530939E-0001
 -1.012247E+0000 -4.013535E+0000
  5.081259E+0000 -1.653348E+0000
  1.694751E-0001  6.777177E+0000
 -1.320234E+0000  6.980268E-0001
 -3.730534E+0000 -2.773380E+0000
  4.425495E+0000 -8.902842E-0002
  2.834925E+0000  2.931366E+0000
 -7.444507E+0000  3.156845E+0000
 -1.538194E+0000 -4.735441E+0000
  4.253134E+0000 -2.490405E+0000
  2.979501E+0000  4.649338E+0000
 -2.326180E+0000  2.919177E+0000
 -2.953759E+0000 -6.177282E+0000
  3.969811E+0000 -3.021383E+0000
  3.386934E+0000  3.096944E+0000
 -4.187123E+0000  9.635301E-0001
 -1.920180E+0000 -4.494969E+0000
  1.135998E+0000 -2.672219E+0000
  2.173513E+0000  2.516717E+0000
 -1.310454E+0000  1.534431E+0000
 -1.501252E+0000 -2.666270E+0000
  1.402350E+0000 -1.431071E+0000
  1.136114E+0000  9.175548E-0001
 -1.366885E+0000  1.353589E+0000
 -1.584733E+0000 -1.606170E-0001
  4.485372E-0001 -2.176248E+0000
  1.295616E+0000  1.947469E+0000
 -1.765104E+0000  6.489498E-0001
 -5.247382E-0001  5.138892E-0001
  1.019489E+0000  8.994300E-0001
 -4.999721E-0001  2.868062E+0000
 -2.293165E+0000 -5.070962E-0001
  1.028146E-0001 -2.895693E+0000
  3.733720E+0000  2.448562E+0000
  9.709173E-0001  3.173179E-0002
 -3.431837E+0000  1.525967E+0000
  3.913423E+0000 -1.943944E+0000
 -2.852817E+0000  7.476275E-0001
  1.849361E+0000 -1.653087E+0000
 -3.768295E+0000  7.385608E-0002
  1.874529E+0000 -1.465872E+0000
  5.505431E-0001  4.373706E-0001
 -1.174531E+0000  2.469055E+0000
  6.414805E-0001  2.123384E+0000
 -1.139773E+0000  1.172060E-0001
  2.555003E+0000 -1.403829E+0000
  1.673742E+0000  1.669494E+0000
 -2.988464E+0000  9.380324E-0002
 -5.956364E-0001 -3.440948E+0000
  5.010084E-0001 -1.345498E+0000
  1.701748E+0000  2.740266E+0000
 -1.279159E+0000  3.710188E-0001
 -1.296473E+0000  2.465093E-0001
  7.903555E-0001 -2.327876E+0000
  1.260446E+0000 -4.660070E-0001
  8.361031E-0001  2.234737E+0000
 -2.993834E+0000  7.918598E-0001
  2.903270E+0000 -2.865084E+0000
 -3.068116E-0002 -2.330798E-0001
  2.385803E-0001 -3.180923E-0002
  3.069503E-0001 -1.252330E+0000
 -1.086076E+0000  4.848520E-0001
  1.875210E+0000 -8.798380E-0001
  4.811251E-0001  2.685718E+0000
 -2.570620E+0000  1.446002E+0000
  3.104964E+0000 -5.087948E-0001
 -1.128701E+0000  1.135925E+0000
 -1.245947E-0001  1.639414E+0000
  2.596743E+0000 -5.402631E-0001
 -1.127450E+0000  2.477834E+0000
  5.051716E-0001 -7.654069E-0001
 -5.189756E-0001  1.261857E+0000
  1.333079E+0000 -7.510843E-0003
  8.471548E-0001 -8.165640E-0001
 -3.865049E+0000  1.196696E+0000
  6.238868E-0001  1.834018E+0000
  1.499994E+0000 -1.689301E+0000
 -1.126528E+0000  3.019944E-0002
 -7.611581E-0001 -6.163736E-0001
  3.121595E-0001 -2.170357E+0000
  1.004700E+0000 -8.437015E-0001
  2.305733E-0002  1.056123E+0000
  3.809296E-0001  2.790262E+0000
 -9.412311E-0001  2.509585E+0000
  7.471319E-0001  3.229708E-0001
 -2.006369E+0000 -1.163178E+0000
  2.619916E-0001 -1.686865E+0000
  2.983395E+0000 -1.906357E+0000
 -1.010330E+0000  2.895632E+0000
  3.979706E-0001 -3.344040E+0000
 -4.241479E-0001  3.878178E-0001
  8.612567E-0001  7.383363E-0001
 -1.550614E+0000  9.813675E-0001
  1.357484E-0001 -2.100153E+0000
 -1.491389E-0001  2.078734E-0002
  3.227694E+0000  1.277837E+0000
 -3.185127E+0000  1.173381E+0000
  1.163783E+0000 -1.400900E+0000
  4.717144E-0001 -5.394714E-0001
  9.556843E-0001  1.537231E+0000
 -2.100416E+0000 -1.305216E-0001
 -6.144582E-0001 -1.223773E+0000
  1.622121E+0000 -1.612952E+0000
 -1.247827E-0001  2.670887E+0000
  5.985749E-0001 -4.075711E-0001
 -2.659510E+0000  1.148003E-0001
  2.933691E+0000 -1.365807E+0000
  1.565795E+0000  3.249187E+0000
 -3.152481E+0000  1.125073E+0000
  5.587703E-0001 -1.921439E+0000
 -1.210158E+0000  2.384696E-0001
  1.967932E-0002  2.971460E+0000
 -5.664462E-0001 -1.907738E+0000
 -1.764245E+0000 -8.403992E-0001
  3.843206E+0000  1.386670E+0000
 -2.297507E+0000  2.731158E+0000
 -3.139917E+0000 -2.917577E+0000
  2.779930E+0000 -2.272504E+0000
  2.254796E+0000  1.785044E+0000
 -1.336562E+0000 -6.207048E-0001
 -1.256384E+0000 -1.013595E+0000
  1.875138E+0000 -4.725941E-0002
 -5.972395E-0001  2.283945E+0000
 -6.941401E-0001  1.575213E+0000
  3.837114E-0001 -4.533575E+0000
  2.038204E+0000 -2.024547E+0000
  4.655034E+0000  2.812635E+0000
 -3.864839E+0000  3.174853E+0000
 -2.007087E+0000 -2.898130E+0000
  2.327885E-0001 -1.653968E+0000
  1.044181E+0000  1.114545E+0000
  1.217979E+0000  1.457735E+0000
 -3.317837E+0000  1.242414E+0000
  2.041207E+0000 -3.182727E+0000
  1.787197E+0000  1.701542E+0000
  1.791159E+0000  1.360922E+0000
 -3.006540E+0000  5.132912E-0001
  5.937497E-0001 -1.537227E+0000
  1.480947E-0001 -9.951737E-0001
 -9.292163E-0001  1.916454E-0001
  8.114814E-0001 -1.678555E+0000
  3.603876E-0001  1.418165E+0000
  2.328549E+0000 -3.362389E-0001
 -1.919974E-0001  2.398035E+0000
 -4.456756E-0001 -5.761536E-0002
 -1.638521E+0000 -2.644546E+0000
  1.054022E+0000 -2.675108E+0000
  1.776695E+0000  6.129406E-0001
 -4.338146E-0001  2.315788E+0000
 -3.664883E+0000 -1.642279E+0000
  9.047492E-0001 -1.442438E+0000
  1.734265E+0000  6.967275E-0001
 -2.041269E+0000  1.257744E+0000
  9.595669E-0001 -6.348264E-0001
 -1.750056E+0000 -7.024439E-0001
 -1.226038E-0001 -1.354581E+0000
  2.659972E+0000  1.845382E+0000
 -2.725515E+0000  7.520603E-0001
 -1.418439E+0000  1.036153E+0000
  1.468641E+0000 -6.464245E-0001
 -1.898633E+0000  1.188145E+0000
  3.344016E+0000 -1.126186E+0000
 -1.097771E+0000  2.231867E-0002
  1.104990E+0000 -7.878887E-0001
 -4.176162E-0001  9.758396E-0001
  1.597713E+0000  1.360437E+0000
 -1.450075E+0000  1.643826E+0000
 -1.757218E+0000  2.312810E-0001
  5.034954E-0001 -3.277894E+0000
  2.345331E+0000  1.360424E+0000
 -2.731821E+0000  2.661189E+0000
 -4.229701E+0000 -1.232632E+0000
  1.792017E+0000 -4.592434E+0000
  2.884222E+0000  4.026448E+0000
 -5.211871E-0001  3.305258E+0000
 -3.444255E+0000 -1.792473E+0000
  5.757241E-0001 -2.287367E+0000
  3.342655E+0000  9.738354E-0001
 -9.627372E-0001  2.388941E+0000
 -1.907578E+0000 -6.777182E-0001
  1.527977E+0000 -1.337395E+0000
  7.458387E-0001  2.539681E+0000
  1.398027E-0001  2.788392E+0000
 -2.258991E-0001 -1.683181E+0000
 -1.821858E+0000 -7.402262E-0002
  2.941343E+0000  2.944331E-0001
 -1.406016E+0000  5.542420E-0001
 -1.103597E+0000 -1.842686E+0000
  1.710897E+0000  3.334885E-0001
 -1.187680E+0000  4.511849E-0001
 -2.572402E+0000 -1.402134E+0000
  2.898870E+0000 -1.114579E+0000
 -3.925339E-0001  1.027559E+0000
 -1.849465E-0001  1.581301E+0000
  2.474120E+0000 -2.224869E+0000
 -2.463445E+0000  3.358953E+0000
 -5.141395E-0001 -1.651847E+0000
 -2.501470E+0000 -2.424526E+0000
  3.631371E+0000 -1.697860E+0000
  2.158147E+0000  7.209808E+0000
 -4.705313E+0000  1.687468E+0000
 -9.097042E-0001 -7.768523E+0000
  4.164506E+0000  1.727316E+0000
 -1.058557E-0001  5.757410E+0000
 -5.217112E+0000 -2.446499E+0000
  4.352860E-0002 -4.963172E+0000
  7.416449E+0000 -1.065041E+0000
 -2.051352E+0000  4.608725E+0000
 -3.207326E+0000 -3.252287E+0000
  1.181420E+0000 -4.344668E+0000
  4.709131E+0000  1.546341E+0000
 -1.591638E+0000  5.521239E+0000
 -5.330145E-0001 -2.244752E+0000
 -1.547625E+0000 -4.968238E+0000
  4.048418E+0000  1.017249E-0001
  1.865899E+0000  1.943205E+0000
 -2.990006E+0000 -1.672486E+0000
  2.236999E+0000 -3.239900E+0000
  2.781404E+0000  2.208352E-0001
 -2.273134E+0000  3.052910E+0000
 -1.605193E+0000 -2.548561E-0002
 -6.005465E-0002  1.454085E-0001
  4.567724E+0000 -6.224353E-0001
 -1.008618E+0000  2.882175E+0000
 -1.267224E+0000  3.769677E-0001
 -2.239175E+0000 -1.952938E+0000
  4.211842E-0001 -8.289502E-0001
  1.977914E+0000 -1.388433E+0000
 -2.354426E+0000  2.184886E+0000
 -4.243445E-0001  1.044964E+0000
 -2.540978E+0000 -2.901084E+0000
  4.604768E+0000 -8.263151E-0001
  3.622340E-0001  3.272625E+0000
 -5.359560E+0000  4.360322E-0001
  2.799449E+0000 -4.117632E+0000
  3.416640E+0000  2.452537E+0000
  3.165380E-0001  2.344373E+0000
 -4.124379E+0000 -1.511604E+0000
  1.777608E+0000 -3.469798E+0000
  4.757287E-0001 -7.075460E-0001
  3.486191E+0000  4.563521E+0000
 -3.946900E+0000  2.122366E-0001
 -2.923688E+0000 -1.542770E+0000
  5.725991E+0000 -3.596269E+0000
  1.661868E+0000  3.165819E+0000
 -1.292886E+0000  2.943359E+0000
 -2.491970E+0000 -6.296006E+0000
  6.243103E-0001 -4.160930E+0000
  2.693580E+0000  2.425896E+0000
 -3.474194E+0000  9.516303E-0001
 -1.984451E+0000 -4.156812E+0000
  3.716759E+0000 -2.123890E+0000
  2.229176E+0000  1.023490E+0000
 -3.077612E+0000  2.374468E+0000
 -3.417902E+0000 -1.168727E+0000
  1.869790E+0000 -2.429227E+0000
  1.180933E+0000  2.255885E+0000
 -1.839038E+0000  7.877292E-0001
 -1.378265E+0000 -3.095159E+0000
  9.421387E-0001 -4.613312E-0001
  2.434204E+0000  3.467275E+0000
 -2.396797E+0000  8.257706E-0001
 -3.025092E+0000 -2.671501E+0000
  2.264193E+0000 -2.089802E+0000
  1.789506E-0001  3.903219E+0000
 -2.283446E+0000  2.718518E+0000
 -4.258101E+0000 -1.279010E-0001
  4.597042E+0000 -3.449179E+0000
  1.474811E+0000  1.960490E+0000
 -2.061818E+0000  3.036862E+0000
 -1.063615E+0000 -3.659700E+0000
  1.788560E+0000 -9.922834E-0001
  1.227067E+0000  8.714910E-0002
 -2.059438E+0000  4.444208E+0000
 -2.679990E+0000 -2.245260E+0000
  1.150404E+0000 -2.526435E+0000
  1.689840E+0000  3.475253E+0000
 -8.435281E-0001  2.680723E+0000
 -3.511147E+0000  9.726166E-0002
  2.679297E+0000 -2.377670E+0000
 -1.372751E+0000  9.755202E-0001
  2.895978E+0000  2.457537E+0000
 -8.437562E-0001 -3.353623E-0003
 -2.838530E+0000 -9.746224E-0001
  2.041022E+0000 -3.206485E+0000
 -1.044328E+0000  3.592633E+0000
 -2.188769E-0002 -1.834422E+0000
  7.210524E-0001 -2.671197E+0000
  4.092929E+0000  4.089627E-0001
 -1.608294E+0000  4.345352E+0000
 -3.294639E-0001 -2.395632E+0000
 -6.260440E-0001 -1.325917E+0000
  4.570262E+0000 -5.934884E-0001
 -1.792176E+0000  3.721682E+0000
  1.924098E-0001 -7.564005E-0001
 -2.235616E+0000 -1.696552E-0001
  2.913133E+0000 -3.298128E+0000
 -8.647122E-0001  1.695167E+0000
 -2.511626E+0000  9.319142E-0001
 -1.269478E+0000 -4.135406E+0000
  1.631576E+0000 -1.775135E+0000
  2.538723E+0000  2.052832E+0000
 -1.655723E+0000  2.219272E+0000
 -3.029255E+0000 -2.654268E+0000
  1.985349E+0000 -4.196788E+0000
  3.285250E+0000  4.091088E+0000
 -1.652796E+0000  3.295049E+0000
 -5.551818E+0000 -3.668156E+0000
  3.509094E+0000 -2.997346E+0000
  2.907992E+0000  1.615125E+0000
 -2.624241E+0000  1.859284E+0000
 -2.371860E+0000 -3.166633E+0000
  2.911002E+0000 -1.879149E+0000
  3.196455E-0001  3.273236E+0000
 -3.189604E-0001  1.174647E+0000
 -3.190228E+0000 -2.038209E+0000
  2.114838E+0000 -8.648450E-0001
  5.619639E-0001  3.013814E+0000
 -1.092713E+0000  2.824112E+0000
 -1.915853E+0000 -2.651272E+0000
  1.180436E+0000 -3.778476E+0000
  5.105648E+0000  2.663971E+0000
 -1.438846E+0000  4.651229E+0000
 -5.078017E+0000 -3.832569E+0000
  3.947424E+0000 -2.297837E+0000
  5.378153E-0001  5.500904E+0000
 -2.690390E+0000  4.090391E+0000
 -3.038102E+0000 -4.165081E+0000
  1.832487E+0000 -1.481139E+0000
  5.275999E+0000  2.877219E+0000
 -3.022101E+0000  3.318720E+0000
 -3.193958E+0000 -1.365353E+0000
  2.449179E+0000 -4.522372E+0000
  4.814831E+0000  1.825238E+0000
 -2.127691E+0000  4.688504E+0000
 -5.841629E+0000 -2.650095E+0000
  1.323836E+0000 -4.127934E+0000
  2.757471E+0000  3.327668E+0000
 -2.832230E+0000  2.393066E+0000
 -1.638200E+0000 -4.248204E+0000
  2.702120E+0000 -7.911619E-0001
  9.673446E-0001  5.027979E+0000
 -4.925483E+0000  3.579270E+0000
 -5.427993E-0001 -6.046357E+0000
  1.551088E+0000 -1.707953E+0000
  3.804371E-0001  4.449863E+0000
 -1.561587E-0001 -7.069519E-0001
  2.435069E-0001 -4.228161E+0000
  8.512474E-0001  3.747247E-0001
 -5.167034E-0001  1.354565E+0000
  4.007483E-0001 -7.896481E-0001
 -4.827686E-0001 -6.524768E-0001
  1.802907E+0000 -2.031427E+0000
  1.196400E+0000  3.813981E-0001
 -5.096394E-0001  2.747790E+0000
 -1.850495E+0000 -1.702784E+0000
  6.197784E-0001  6.774076E-0002
 -1.984859E-0001 -2.061559E-0001
 -2.753385E+0000  6.856521E-0001
  2.394572E+0000 -3.452393E+0000
  9.680034E-0001  2.715701E+0000
 -1.221555E-0001  1.249259E+0000
 -3.660081E+0000  3.857859E+0000
  2.275618E-0001 -1.833248E+0000
 -7.754174E-0001 -5.490411E-0001
  1.834614E+0000  1.716273E+0000
 -5.957136E-0001  1.194133E+0000
  4.847476E-0001 -3.098750E+0000
  3.601738E-0001  4.651431E-0001
 -2.279538E+0000  2.780125E+0000
  1.402283E+0000  9.323641E-0001
 -1.284557E+0000  1.124914E-0001
  1.353494E+0000  2.403294E-0001
 -8.828711E-0001  8.239167E-0001
 -1.502142E+0000  2.172029E-0001
  7.292122E-0001  1.466061E+0000
 -2.038416E+0000 -7.168521E-0001
  4.135720E+0000 -1.831525E+0000
 -1.361881E+0000  2.665092E-0001
  1.169311E+0000  1.822300E-0001
 -1.969443E+0000 -2.787459E-0001
  8.886065E-0001 -1.018034E-0001
 -5.841535E-0001  1.230832E+0000
 -3.319209E+0000  2.061306E+0000
  2.899268E+0000 -2.564355E+0000
 -2.920303E+0000  6.738089E-0001
 -9.564385E-0001 -3.710852E-0001
  6.702152E-0001 -1.830996E+0000
 -8.560138E-0001  5.526307E-0001
  4.817121E+0000 -4.166882E-0001
 -3.361873E-0001  1.492201E+0000
  2.373990E-0002  1.592961E+0000
  3.641151E-0001 -1.533479E+0000
  5.564398E-0001 -1.448914E+0000
  4.830581E-0001  1.620236E-0001
  1.104774E+0000  6.708588E-0001
 -2.915973E+0000  1.487267E-0001
  1.321415E+0000 -3.725854E-0001
 -2.686032E-0001  2.249456E+0000
  1.413504E+0000  2.609274E+0000
 -7.592750E-0001  8.867070E-0001
 -6.807979E-0001 -2.735358E+0000
  2.031224E+0000 -2.028393E+0000
  8.084299E-0001  3.527310E+0000
 -1.954894E+0000  4.478169E-0001
 -3.643124E+0000 -4.701641E+0000
  2.475407E+0000 -1.891233E+0000
  3.824941E+0000  2.165749E+0000
 -1.687206E+0000  2.999111E+0000
 -3.031412E+0000 -3.989997E+0000
  1.276152E-0001 -3.502989E+0000
  4.285146E+0000  2.344053E+0000
 -2.660034E+0000  3.563904E+0000
 -2.602582E+0000 -3.069555E+0000
  8.619801E-0001 -1.024978E+0000
  3.137761E+0000  3.261319E-0001
 -2.339740E+0000  2.686546E+0000
 -8.774275E-0001 -1.215070E+0000
  1.207917E+0000 -1.371476E+0000
  1.998357E-0001  2.343163E-0001
  1.209962E+0000  6.091223E-0002
 -1.292152E+0000  1.523890E+0000
 -2.103680E-0001 -1.093868E+0000
 -1.199726E-0001 -2.048367E+0000
  2.975924E+0000  1.587284E+0000
 -3.260124E+0000  2.800967E+0000
  3.566903E-0001 -1.222752E+0000
 -1.173053E-0001  9.977879E-0001
  7.905930E-0001 -2.145519E+0000
 -2.206052E+0000 -4.481036E-0001
  2.683462E+0000 -1.234940E+0000
 -3.465866E+0000  3.835166E+0000
 -5.442998E-0001  1.775714E-0001
 -1.835764E+0000  3.290905E-0001
  1.848993E-0001 -6.763877E-0001
 -3.926332E-0001  7.692823E-0001
 -4.452688E-0001 -1.143360E+0000
 -8.186677E-0001 -9.023050E-0001
 -5.255262E-0001  5.621146E-0001
  8.253222E-0001 -8.306096E-0001
 -1.967404E+0000  2.245867E+0000
  1.396732E+0000 -1.331054E+0000
 -1.212170E+0000 -1.566544E-0001
  1.784202E+0000 -1.146934E+0000
  1.047448E+0000 -5.839832E-0001
  3.321824E-0002  8.406891E-0001
 -1.011329E+0000  9.534155E-0001
 -5.455927E-0001 -2.398697E+0000
  6.536014E-0002  2.609098E-0001
  2.749083E+0000  2.824789E+0000
 -3.794496E+0000 -2.570399E+0000
  7.431819E-0001 -3.251123E+0000
  2.733474E+0000 -4.969414E-0001
 -1.328457E+0000  1.345817E+0000
 -1.921707E+0000 -1.276381E+0000
  1.976418E-0001 -6.320110E-0001
  1.525434E+0000 -3.411808E-0001
  5.031883E-0001  2.148049E+0000
 -4.287485E+0000  1.100218E+0000
  3.183999E+0000 -2.349828E+0000
 -1.062564E+0000  8.968695E-0001
 -8.489144E-0002  7.869163E-0001
  1.199085E+0000 -1.243515E+0000
  5.861185E-0001 -7.314902E-0001
  9.484818E-0002  1.230913E+0000
 -9.697548E-0001  1.604188E+0000
 -1.100274E-0001  1.951029E+0000
 -2.267643E-0001 -1.031206E+0000
 -1.104265E+0000  7.483423E-0001
  9.668424E-0001  5.929244E-0001
  2.567233E-0002 -3.751464E-0001
  1.195210E-0001 -1.625719E+0000
  6.616276E-0001  1.343069E+0000
 -7.348366E-0001 -7.225948E-0001
 -1.408507E+0000 -4.500831E-0001
  8.197259E-0001  9.282834E-0001
  3.992175E-0001  8.823273E-0001
 -8.342843E-0001 -1.739732E+0000
 -3.002272E+0000 -1.173864E+0000
  4.167095E+0000 -1.479158E+0000
 -1.053102E+0000  4.356598E+0000
 -1.884941E+0000 -8.236960E-0001
 -3.171637E-0001 -6.374490E+0000
  3.203782E+0000  1.039554E+0000
  2.214495E+0000  4.132759E+0000
 -4.327321E+0000  9.943413E-0001
 -4.139298E+0000 -3.993528E+0000
  5.639768E+0000 -1.807305E+0000
 -1.522539E+0000  5.184316E+0000
 -2.293436E+0000 -1.687572E+0000
  3.465163E-0001 -2.890850E+0000
  3.751993E+0000  2.056764E+0000
 -3.681818E+0000  3.454830E+0000
 -8.088676E-0001 -5.232936E+0000
  1.440514E+0000 -9.142861E-0001
  3.144070E+0000  1.533627E+0000
 -1.271227E+0000  4.266464E+0000
 -5.743885E-0001 -2.719200E+0000
  4.260706E-0001 -2.773828E+0000
  2.772515E+0000  8.494282E-0001
 -1.930767E+0000  2.538823E+0000
 -1.009339E+0000 -8.923581E-0001
 -7.966530E-0001  1.087689E-0001
  2.810724E+0000 -4.734762E-0001
 -2.694575E+0000 -2.228303E-0001
  4.522031E-0001 -1.294629E+0000
  2.429497E+0000 -1.033677E+0000
 -3.560264E-0001  2.524370E+0000
  3.302564E-0001  7.085814E-0002
 -1.756288E+0000 -1.668867E+0000
  2.531737E+0000 -4.548658E-0002
  1.669212E+0000  4.434757E-0001
 -7.611132E-0001 -6.885392E-0001
 -2.489177E+0000 -6.483805E-0001
  4.124817E+0000 -5.535674E-0001
  1.360097E-0002  1.485646E+0000
 -2.213727E+0000 -7.001222E-0001
  4.121196E-0001 -1.087498E+0000
  1.799699E+0000  8.257242E-0001
 -2.128396E+0000  1.209512E+0000
  8.655909E-0001 -1.042773E+0000
 -3.022931E-0001  1.199224E+0000
  2.700465E+0000  5.203686E-0001
 -1.795142E-0003  1.805544E+0000
 -1.335754E-0001 -1.638048E+0000
  3.434026E-0001 -1.814599E+0000
  2.928846E-0001  8.565122E-0002
 -2.299072E+0000  1.350789E+0000
  1.056480E+0000  1.533897E-0001
 -2.501253E+0000  4.361614E-0001
  2.488494E+0000 -1.896893E+0000
  4.619087E-0001 -7.579928E-0001
  1.116407E+0000 -1.670477E+0000
  2.538515E+0000 -5.195287E-0001
 -1.426689E+0000  2.276024E+0000
 -1.440829E+0000  2.070637E+0000
 -1.280906E+0000 -1.245143E+0000
  3.554673E-0001  9.695663E-0001
 -2.543509E-0001  9.500852E-0001
 -4.386808E+0000  1.091770E+0000
  2.384615E+0000 -4.315585E+0000
  3.506953E+0000 -1.187615E+0000
 -8.717085E-0001  3.726138E+0000
 -1.953931E+0000 -1.826040E+0000
 -1.862512E-0001 -1.951633E+0000
  1.683182E+0000  1.671087E+0000
  3.051355E-0002  1.502713E+0000
 -4.136702E-0001 -1.049015E+0000
 -1.712978E+0000 -4.051310E-0001
  2.069852E+0000 -1.761069E+0000
 -1.610233E+0000  6.877649E-0001
  1.741305E+0000 -1.920337E+0000
 -2.086672E+0000  1.192135E+0000
  1.140572E+0000 -1.309713E-0001
 -4.933385E-0001  4.729733E-0001
 -1.423631E+0000 -6.048738E-0001
  1.720047E+0000 -4.469850E-0001
  9.673005E-0001  2.842609E-0001
  4.691418E-0001  1.239798E+0000
 -2.602090E+0000 -8.635576E-0001
  6.858345E-0002 -3.473848E+0000
  5.286743E+0000  7.822245E-0001
 -1.955745E+0000  4.465933E+0000
 -1.075190E+0000 -1.949075E+0000
  1.092389E+0000 -7.151829E-0001
  2.406096E+0000  4.305731E-0001
 -2.101231E-0001 -4.478249E-0001
  6.261314E-0001  9.703709E-0001
 -3.014530E-0001  1.501876E+0000
  2.966405E-0001  7.623800E-0001
  1.856373E-0001 -1.531093E+0000
  2.072466E+0000  9.417486E-0001
 -1.124459E+0000  9.313658E-0001
 -3.458143E+0000  1.345270E+0000
  2.018697E+0000 -4.116169E+0000
  7.394099E-0001  4.533305E-0001
 -1.236697E+0000  2.684035E+0000
  7.572914E-0001 -2.166452E+0000
 -1.422700E+0000 -1.171304E+0000
  4.998753E+0000 -8.881331E-0001
 -1.199681E+0000  3.906227E+0000
 -3.289001E+0000 -7.584551E-0001
  1.274384E+0000 -5.008310E+0000
  1.600596E+0000  2.530718E-0001
  1.825269E+0000  2.543506E+0000
 -2.244550E+0000  5.115197E-0001
 -5.104122E-0001 -1.156236E+0000
  1.305975E+0000  8.136916E-0001
 -8.133257E-0001  4.330691E-0001
  1.310609E+0000  1.672441E+0000
 -7.734234E-0001  1.575409E+0000
 -1.415576E+0000 -2.153584E+0000
 -2.051080E-0001 -3.044590E+0000
  8.742505E-0001  3.491074E+0000
 -2.026944E-0001  1.492464E+0000
 -3.313488E+0000 -1.078170E+0000
  1.978321E+0000 -1.310571E+0000
  1.427178E+0000 -4.576867E-0001
 -8.184502E-0001  6.155450E-0001
 -1.904067E+0000 -2.892049E+0000
  2.375253E+0000 -9.379355E-0001
 -3.255295E-0001  1.273019E+0000
 -1.999070E+0000  1.824125E-0002
  1.560785E-0001 -3.029228E+0000
  6.433987E-0001  2.270596E+0000
  9.347015E-0001  4.002721E+0000
 -4.000516E+0000 -1.214829E+0000
  1.078386E+0000 -6.683815E-0001
  4.392433E+0000  3.196629E+0000
 -4.527527E+0000  1.297912E+0000
 -1.777386E+0000 -3.100522E+0000
  3.507707E+0000 -2.243564E+0000
  1.334486E+0000  3.415854E+0000
  1.738611E-0002  6.121313E-0001
 -4.121774E+0000 -3.240957E+0000
  3.130458E+0000 -1.347379E+0000
  2.882780E+0000  3.521073E+0000
 -4.090447E+0000  4.798785E+0000
 -2.269671E+0000 -4.375691E+0000
  3.113552E+0000 -2.232765E+0000
  4.223204E+0000  3.281802E+0000
 -2.687175E+0000  5.936741E+0000
 -1.040782E+0000 -4.635760E+0000
  7.687963E-0002 -2.234430E+0000
  5.037376E+0000  1.874428E+0000
 -4.670573E+0000  3.360809E+0000
 -1.957110E+0000 -2.680674E+0000
  1.383695E+0000 -2.866709E+0000
  4.329864E+0000  2.001315E+0000
 -2.564684E+0000  1.931696E+0000
 -9.368439E-0001 -5.481932E-0001
 -1.917227E+0000 -1.680988E+0000
  7.561010E+0000 -5.649624E-0001
 -3.025034E+0000  3.266216E+0000
 -1.964869E+0000 -2.041770E-0001
 -2.068906E-0001 -1.745647E+0000
  4.898256E+0000 -8.288082E-0002
 -2.101752E+0000  3.745468E+0000
 -1.399448E+0000  3.718015E-0001
 -1.110686E+0000 -2.346355E+0000
  1.909786E+0000  3.803256E-0002
  5.255031E-0001  1.194956E+0000
 -3.151313E+0000  1.395198E+0000
  3.098580E-0001 -4.543837E-0001
  3.962884E+0000 -3.161584E-0001
  4.312844E-0001  1.122369E+0000
 -3.542384E+0000  2.293709E-0001
  2.250393E+0000 -2.966034E+0000
 -1.730553E-0001  1.625585E+0000
  2.193445E+0000 -4.915937E-0001
 -2.620438E+0000  6.836990E-0001
  4.286707E-0001 -1.889723E+0000
  1.451461E+0000 -6.486465E-0001
  5.458978E-0001  3.770313E+0000
 -8.114176E-0001  2.974303E-0001
 -1.703897E+0000 -1.895469E+0000
  2.439421E+0000 -4.301363E-0001
  4.179719E-0001  1.269562E+0000
 -2.559700E+0000 -4.014196E-0001
  1.582023E+0000 -1.342996E+0000
 -3.640219E-0001  2.645154E+0000
 -6.932386E-0001 -1.438669E+0000
 -1.127524E+0000 -1.826051E+0000
  3.159557E+0000  2.263901E+0000
 -2.611682E+0000  3.206047E+0000
 -1.781327E+0000  1.779801E-0001
  4.393465E-0001 -2.757316E+0000
  3.916915E+0000  2.751781E+0000
 -7.093779E-0001  1.211578E+0000
 -4.344476E+0000 -2.233637E+0000
  7.502448E-0002 -1.658636E+0000
  2.537681E+0000  1.053926E-0001
 -1.476774E+0000  3.899983E+0000
 -1.320007E+0000 -1.985166E+0000
 -1.154394E-0001 -3.461692E+0000
  2.721150E+0000 -7.923252E-0001
 -8.830803E-0002  2.664068E+0000
 -1.474844E+0000  1.373390E+0000
 -7.883519E-0002 -1.532564E+0000
 -1.497672E+0000 -1.953534E+0000
  5.694807E+0000 -8.958200E-0001
 -1.964249E+0000  3.813793E+0000
 -1.766240E+0000 -2.913111E-0001
  1.472964E+0000 -3.359666E+0000
  3.534614E-0002  1.985719E+0000
 -1.367003E-0003  1.043006E+0000
 -1.439788E+0000 -2.336308E+0000
 -5.830321E-0001 -2.786312E+0000
  2.038878E+0000  3.139547E-0001
 -5.850270E-0001  3.172166E+0000
 -8.734864E-0001 -1.518812E+0000
  2.533087E+0000 -4.154025E+0000
  6.228656E-0002  2.548268E+0000
 -1.649019E+0000  9.680007E-0001
 -3.406028E+0000 -1.058562E+0000
  2.930885E+0000 -3.637050E+0000
  2.799969E-0001  2.291505E+0000
  1.948266E+0000  1.101681E+0000
 -3.782002E+0000 -1.809929E-0001
  1.346622E+0000 -2.226875E+0000
  4.261686E-0001  4.295315E-0001
 -1.784214E-0002  1.730051E+0000
  1.578973E-0001  2.134208E+0000
 -2.466162E+0000 -1.436639E-0001
  1.671359E+0000 -3.122440E+0000
  1.685296E+0000 -3.729664E-0001
  1.051192E+0000  1.729325E+0000
 -3.156687E+0000 -8.778537E-0001
  1.543629E+0000 -3.132847E+0000
  6.736376E-0001 -1.164107E+0000
  8.952127E-0001  2.155339E+0000
  4.579389E-0001 -1.973585E+0000
 -1.294285E+0000 -1.523555E+0000
  1.426904E+0000 -2.178058E+0000
  5.527960E-0001  1.853558E+0000
  1.473822E+0000  1.751845E+0000
  1.311418E-0001  2.526949E-0002
 -9.362144E-0001  6.587800E-0001
  6.888830E-0001  3.878693E-0001
  1.414589E+0000 -1.045733E+0000
 -4.141882E-0001  6.860821E-0001
  2.714462E+0000 -9.828613E-0001
 -2.158742E+0000 -4.685213E-0001
  1.542564E+0000 -1.038794E+0000
  1.632835E+0000  1.585782E+0000
 -8.725482E-0001  1.088162E+0000
  5.975450E-0001 -1.474770E+0000
 -2.749770E-0001  2.439012E-0003
  2.186574E+0000  2.941919E+0000
 -8.963088E-0001 -7.157097E-0001
 -2.854294E+0000 -2.430014E+0000
  5.498069E+0000  1.078137E+0000
  2.443297E+0000  4.617964E+0000
 -6.564270E+0000  1.776784E+0000
 -9.791066E-0001 -5.604188E+0000
  3.406107E+0000 -2.891047E+0000
  3.541593E+0000  3.945204E+0000
 -3.356915E+0000  7.330591E-0001
 -2.609507E+0000 -4.138446E+0000
  5.598183E+0000 -3.124123E+0000
  1.910327E+0000  3.721992E+0000
 -2.553616E+0000  3.135448E+0000
 -2.030723E+0000 -4.138652E+0000
  2.879845E+0000 -2.232938E+0000
  4.132476E+0000  3.839350E+0000
 -3.217959E+0000  2.024700E+0000
 -3.748659E+0000 -4.404567E+0000
  4.836917E+0000 -4.496582E+0000
  2.662792E+0000  3.536162E+0000
 -3.460056E+0000  2.893203E+0000
 -8.923698E-0001 -5.487369E+0000
  3.972481E+0000  4.494462E-0001
  3.590205E+0000  2.253046E+0000
 -4.645101E+0000  2.589694E+0000
 -2.150884E+0000 -3.018410E+0000
  3.100804E+0000 -1.440540E+0000
  2.765149E+0000  3.779960E+0000
 -3.707664E+0000  2.159385E+0000
 -7.287359E-0001 -3.226340E+0000
  7.290518E-0001 -1.729125E+0000
  2.126238E+0000  3.238005E+0000
 -3.703710E+0000  4.863186E+0000
  2.075340E-0001 -4.634759E+0000
  7.032802E-0001 -1.966024E+0000
  3.583513E+0000  1.725789E+0000
 -2.386709E+0000  2.428373E+0000
  1.047423E+0000 -1.235522E+0000
 -1.124818E+0000 -3.674584E-0001
  1.279564E+0000  2.776703E-0001
  1.315933E+0000 -7.547903E-0002
 -2.532274E+0000  7.805398E-0001
  1.521843E+0000 -3.351423E+0000
 -1.912416E+0000  8.462569E-0001
  1.285607E+0000 -1.368520E+0000
  3.785417E-0001 -1.231867E+0000
 -1.523783E+0000  1.546996E+0000
  1.362668E+0000 -2.216532E+0000
 -1.131301E+0000  1.544469E-0001
  2.527517E+0000  8.196204E-0001
  1.247516E-0001  1.095163E+0000
 -7.976690E-0001  2.992115E+0000
  2.390720E-0001  1.304300E+0000
 -2.144817E+0000 -1.437911E+0000
 -4.642938E-0001 -1.201537E+0000
  1.691027E+0000 -2.631714E-0001
 -9.430653E-0002  4.965435E-0001
 -2.104095E+0000 -1.487476E+0000
  8.946117E-0001 -2.411256E+0000
  8.959148E-0001  3.712547E+0000
 -1.304264E+0000  9.506424E-0001
 -2.457055E+0000 -2.073480E+0000
  3.079983E+0000 -3.909995E-0001
  3.018196E-0001  4.453060E+0000
 -2.640568E+0000  6.689373E-0001
  6.129310E-0001 -2.226519E+0000
  1.465430E+0000  1.365439E+0000
  1.386228E-0002  3.162263E+0000
 -1.561843E+0000 -6.753428E-0001
 -4.200632E-0002  9.813133E-0002
  2.067009E+0000  2.088782E+0000
 -2.483743E+0000 -4.699496E-0001
 -1.767342E+0000 -3.103187E+0000
  3.665335E+0000 -2.524251E+0000
  2.084200E-0001  4.748237E+0000
 -1.777780E+0000  2.355195E+0000
 -3.112608E+0000 -2.249062E+0000
  1.950183E+0000 -1.391371E+0000
 -1.134123E+0000 -9.184215E-0001
  3.191309E+0000  8.166575E-0001
 -4.264491E+0000  3.482029E+0000
 -1.788680E+0000 -1.822930E+0000
  2.030078E+0000 -4.962774E+0000
  2.557983E+0000  3.170686E+0000
 -2.719821E+0000  2.625066E+0000
 -3.769096E+0000 -1.954218E+0000
 -2.911169E-0002 -1.530153E+0000
  1.991383E+0000  2.170135E+0000
 -3.489384E+0000  1.214411E+0000
 -2.348649E+0000 -2.804558E+0000
  1.942678E+0000 -2.028130E+0000
  2.831550E+0000  2.427044E+0000
 -3.433367E+0000  1.791792E+0000
 -2.111256E+0000 -3.022019E+0000
  1.900990E+0000 -4.171273E+0000
  4.361944E+0000  2.853300E+0000
 -2.372636E+0000  6.253474E+0000
 -3.108660E+0000 -3.703332E+0000
 -3.854347E-0001 -4.589121E+0000
  6.148316E+0000  2.806853E+0000
 -5.524542E-0001  5.638508E+0000
 -6.329102E+0000 -3.502012E+0000
  1.779423E+0000 -5.315957E+0000
  4.879444E+0000  3.102877E+0000
 -1.012397E+0000  3.901036E+0000
 -4.630810E+0000 -3.289625E+0000
  1.258175E+0000 -4.534479E+0000
  5.415118E+0000  1.541686E+0000
  2.932019E-0001  4.859325E+0000
 -5.419022E+0000 -1.810023E+0000
  1.300251E+0000 -4.215080E+0000
  5.767354E+0000  2.292674E+0000
 -3.546767E+0000  6.121221E+0000
 -4.189538E+0000 -1.979513E+0000
  1.892190E+0000 -1.839939E+0000
  2.100228E+0000  3.289094E+0000
  1.856082E-0001  2.693731E+0000
 -2.888667E+0000 -2.017783E+0000
  1.630112E+0000 -5.545427E+0000
  3.899246E+0000  2.523931E+0000
  7.075009E-0001  4.493130E+0000
 -4.816344E+0000 -3.561844E-0001
  6.028972E-0001 -5.628531E+0000
  6.698693E+0000  4.482895E-0002
  1.582558E-0001  6.021237E+0000
 -5.071099E+0000 -1.694463E+0000
  1.297616E+0000 -4.694903E+0000
  1.871865E+0000  5.781022E-0001
 -2.235095E-0001  7.659331E-0001
 -2.208750E+0000 -1.194638E+0000
  1.629851E+0000 -2.494861E+0000
 -7.051602E-0001  1.800836E+0000
  5.196958E-0001  1.184514E+0000
 -9.574075E-0001  1.614316E+0000
 -6.445629E-0001 -4.165723E+0000
 -9.131286E-0001  1.670985E+0000
  1.115718E+0000  2.718322E+0000
 -4.597049E+0000  6.820685E-0001
 -2.381240E-0001 -2.842420E+0000
  3.878938E+0000  1.064616E+0000
 -2.418708E+0000  3.697183E+0000
 -4.104459E-0001 -2.905778E+0000
 -3.158641E-0001 -1.642365E+0000
  6.826808E+0000 -3.878462E-0001
 -8.786051E-0001  5.299263E+0000
 -3.015080E+0000  4.110883E-0001
 -2.612783E-0001 -2.515865E+0000
  4.838372E+0000 -1.977051E+0000
 -1.861085E+0000  5.087355E+0000
 -6.384442E-0001 -2.310773E-0001
 -1.836350E+0000 -3.399031E+0000
  3.202434E+0000 -4.591933E-0001
 -7.523604E-0002  2.056477E+0000
 -1.492999E+0000  1.971877E+0000
 -2.466819E-0001 -2.216998E+0000
 -6.621751E-0001 -6.168965E-0001
  3.580099E+0000  3.428605E-0001
 -2.065981E+0000 -1.394351E-0001
 -5.289133E-0001 -1.796309E+0000
  3.869736E-0001 -1.307537E+0000
  1.757236E+0000  5.759404E-0001
 -2.787316E+0000 -1.422016E+0000
  3.008470E+0000 -1.108910E+0000
 -3.294722E-0001  1.795105E+0000
 -3.403699E+0000  2.269776E+0000
  1.836176E-0001 -2.946389E+0000
 -2.963358E-0001 -4.811027E-0001
  1.627937E+0000 -3.233700E-0001
  1.823119E-0001  1.692841E+0000
 -1.796172E+0000  7.464117E-0001
  4.124028E-0001 -2.843729E-0001
  1.736715E+0000  1.951305E-0002
 -5.274647E-0001  9.246505E-0001
 -2.809638E-0001  9.445434E-0001
  1.095520E+0000 -6.490986E-0001
 -6.129773E-0001 -3.907202E-0002
  2.176810E+0000  1.593235E-0001
 -3.684502E+0000  9.781054E-0001
  9.533020E-0001 -1.803551E+0000
 -4.920099E-0001  9.234760E-0001
  1.422697E+0000  1.780962E+0000
 -2.584970E+0000  1.987841E+0000
  1.728566E+0000 -3.086166E+0000
  8.603136E-0001  1.422898E+0000
 -4.949846E-0001  1.858221E+0000
 -1.900306E+0000 -2.952055E+0000
  2.453840E+0000 -7.769348E-0001
  6.313996E-0001  3.526867E+0000
 -2.535734E+0000  8.570114E-0002
 -8.646616E-0002 -2.523380E+0000
  1.613416E+0000  1.543996E+0000
  7.317784E-0001  4.355662E+0000
 -3.154066E+0000  8.354990E-0001
 -7.765386E-0001 -4.276102E+0000
  6.048223E-0002  1.716004E-0001
  2.128962E-0001  7.088234E-0001
 -1.164102E+0000 -5.676321E-0001
 -4.508639E-0002  2.492238E-0001
  2.165378E+0000  2.200866E+0000
 -1.156992E+0000 -5.737025E-0001
  3.502565E-0001 -1.794834E+0000
 -1.578134E+0000  1.814227E+0000
  4.038581E-0001  2.438162E+0000
 -5.403181E-0001 -2.226985E+0000
  1.149528E-0001  1.363158E-0001
  9.440009E-0001  8.676331E-0001
 -3.845351E-0001  1.432639E-0001
  1.233223E+0000  2.665798E-0001
 -1.417050E+0000 -7.805723E-0001
  1.937046E+0000 -1.718530E+0000
  2.423180E-0002 -6.517885E-0001
 -6.956728E-0001 -3.483273E-0001
 -9.596363E-0001  1.545293E-0001
 -1.208205E-0001 -2.536411E+0000
 -4.841104E-0001  1.075931E+0000
  9.456178E-0002  3.543472E-0001
 -9.481245E-0001  1.444949E+0000
 -4.384307E-0002 -8.644305E-0001
  1.007740E+0000 -1.035349E+0000
 -7.128369E-0001  4.884729E-0001
  7.121857E-0001  2.133760E+0000
 -2.712379E+0000 -1.267764E-0001
  2.639440E+0000 -7.509385E-0001
  7.551896E-0001  8.463378E-0001
  6.744836E-0001  1.358549E+0000
  2.087021E-0001 -7.347690E-0001
 -1.102888E+0000 -9.330327E-0001
  8.946524E-0001  7.609852E-0001
  1.733625E-0001  2.033990E-0001
 -8.162528E-0001  2.005489E+0000
  1.544789E+0000 -9.173129E-0001
  3.468892E-0001  1.588446E+0000
  3.562168E-0001  1.117077E+0000
 -3.185782E+0000 -8.732431E-0002
  8.679651E-0001 -2.152105E+0000
  8.237622E-0001 -3.349317E-0002
 -1.318264E-0001 -1.361209E+0000
  1.112556E+0000 -1.792688E+0000
 -8.657867E-0001 -7.769654E-0001
  1.748278E+0000 -3.191752E-0001
 -3.338785E+0000 -1.076778E+0000
  3.915621E+0000 -9.985069E-0001
 -7.984596E-0003  1.376830E+0000
 -1.357561E+0000  9.959767E-0001
 -2.710452E+0000 -2.023702E+0000
  1.396293E+0000 -2.259156E+0000
  2.340703E+0000  9.104688E-0001
  3.745310E-0001  1.134944E+0000
 -2.726528E+0000 -2.699973E+0000
  3.152989E+0000 -5.878565E+0000
  1.947856E+0000  1.284522E+0000
 -2.035210E+0000  5.355359E-0001
 -1.082244E+0000 -2.698808E+0000
 -7.559324E-0002  1.297764E+0000
  8.135583E-0002  2.363605E+0000
 -9.891810E-0001  1.048086E+0000
  7.618121E-0001 -1.383099E+0000
  5.284715E-0001 -1.013314E+0000
 -6.258465E-0001  2.116108E+0000
  9.382412E-0001 -1.414907E+0000
 -5.745124E-0001 -3.869294E+0000
  3.373427E-0001  4.946576E-0001
  2.106014E+0000  2.560398E-0001
 -1.330279E+0000  4.283992E-0001
  5.251016E-0001 -7.474571E-0001
 -3.977992E-0001  4.118579E-0001
  8.985561E-0001  1.363552E-0002
  1.763484E+0000  1.813130E+0000
 -8.437429E-0002  3.057383E+0000
 -3.590975E+0000 -1.013575E+0000
  2.590294E-0001 -1.504883E+0000
  3.090240E+0000 -3.895788E-0001
 -3.088679E+0000  2.265441E+0000
  3.643185E-0001 -9.129711E-0001
  2.447059E-0002 -1.163265E+0000
 -1.332278E+0000  2.161022E+0000
  5.390654E-0001  2.884297E+0000
 -2.212730E+0000 -1.187112E+0000
 -2.506413E-0001 -2.702358E+0000
  2.191874E+0000  1.485964E+0000
 -1.095021E+0000  1.780672E+0000
  1.419827E+0000  5.432830E-0001
 -3.719962E-0001 -5.710942E-0001
  1.883372E+0000 -1.049532E+0000
 -1.586576E+0000  4.771430E-0002
 -1.310410E+0000  6.856741E-0001
 -3.672637E-0001 -7.044863E-0001
 -4.477968E-0002 -1.493867E+0000
 -1.508034E+0000  3.962608E+0000
 -4.956194E-0001  2.796087E-0001
 -2.632015E+0000 -1.057604E+0000
  5.355125E+0000 -2.615755E+0000
 -8.494624E-0001  4.774511E+0000
 -2.290637E+0000  1.522011E+0000
  1.269571E+0000 -3.561148E+0000
 -9.705864E-0001 -2.199254E+0000
  3.609468E+0000  3.289074E+0000
 -3.025846E+0000  3.723749E+0000
 -7.548699E-0001 -2.561866E+0000
 -2.356206E-0001  2.228108E-0001
  2.815348E+0000  6.163373E-0001
  3.208178E-0001  2.684823E+0000
 -7.607030E-0001  1.769646E+0000
 -4.297556E-0001 -1.079132E+0000
 -8.308106E-0001  4.187834E-0003
  1.512734E+0000  7.609253E-0001
 -2.573240E+0000  3.884869E-0001
  7.677914E-0001  5.256298E-0002
  2.144598E-0001  9.707285E-0001
  1.326754E-0001  8.286598E-0001
 -3.123879E+0000  2.319554E+0000
  1.212599E+0000 -4.392339E+0000
 -1.630514E+0000  1.227391E+0000
  4.791039E-0001  1.361992E+0000
  1.239279E-0001  1.888646E+0000
 -1.717106E+0000 -3.056941E-0001
  1.299612E+0000 -8.596444E-0001
  9.618164E-0001 -1.074128E+0000
  7.648273E-0001  2.628762E+0000
 -2.243822E+0000  1.299436E+0000
 -1.846782E+0000 -3.047640E+0000
  4.068538E+0000  9.983661E-0001
  6.286998E-0001  3.700955E+0000
 -4.148119E+0000  5.161007E-0004
  3.744374E-0001 -2.831764E+0000
  2.316185E-0001 -2.211943E-0001
  1.189810E+0000  3.433774E-0001
 -2.754929E+0000  1.309747E+0000
  1.789784E+0000 -2.496739E+0000
  8.601301E-0001  5.939956E-0001
 -3.212443E-0002  2.939579E+0000
 -2.410272E+0000 -6.905743E-0001
 -1.738529E+0000 -8.008780E-0001
  2.183889E+0000 -8.406205E-0001
  1.808287E+0000  2.833611E+0000
 -2.713280E+0000  1.769787E+0000
 -1.196763E+0000 -4.604169E+0000
  3.898713E+0000 -1.856369E+0000
  2.991734E-0001  3.497868E+0000
 -2.245853E+0000 -1.055607E-0001
  3.342470E-0001 -2.097872E+0000
  4.635363E-0002  1.724601E+0000
  7.803357E-0001  5.346431E-0001
 -1.071802E+0000  1.109081E+0000
 -1.413028E+0000 -7.255044E-0002
  1.489594E-0001 -4.351765E-0001
  2.391408E+0000  1.783268E+0000
 -9.810462E-0001  7.056920E-0001
 -1.870827E+0000  2.682451E-0001
  1.884564E+0000  4.462725E-0001
  1.479069E+0000 -3.406740E+0000
 -7.248500E-0001  1.514384E+0000
  9.235950E-0001 -1.182215E+0000
  1.145482E+0000 -1.760076E+0000
  2.050846E-0001  1.662711E-0001
  1.674561E+0000  1.918749E+0000
 -1.975586E-0001 -5.135459E-0001
 -2.242942E+0000 -2.469597E+0000
  1.990677E+0000 -1.498446E+0000
  2.193291E+0000  1.169774E+0000
 -1.968967E+0000  1.966383E+0000
 -1.528551E+0000 -2.994552E-0001
  3.557424E+0000 -4.543174E-0001
 -1.211913E+0000  3.134023E+0000
  7.603072E-0001 -1.127743E+0000
  1.283766E+0000  7.661436E-0001
 -1.654317E+0000 -1.918136E+0000
  1.693147E+0000  2.381655E+0000
  2.002531E+0000  1.683463E-0001
 -4.697418E+0000  8.736161E-0001
  5.094735E+0000 -3.306171E+0000
  2.570124E-0001  3.845457E+0000
 -8.858205E-0001  3.089777E+0000
 -3.260990E+0000 -3.148955E+0000
  3.556855E+0000 -4.382356E+0000
 -1.804935E+0000  4.620763E+0000
 -2.782738E-0001  1.673662E+0000
 -2.094010E+0000 -1.460612E+0000
  1.494134E+0000 -2.480042E+0000
  1.455111E-0001  1.070916E+0000
 -1.106799E+0000  2.135866E+0000
  1.938697E-0001 -2.764044E+0000
  4.620090E-0001  4.734326E-0001
  3.110762E+0000  1.260479E+0000
 -3.182189E+0000 -6.991197E-0001
  1.273507E+0000 -2.293046E+0000
 -7.898174E-0001 -3.587213E-0001
  6.078520E-0001 -2.229093E+0000
 -1.785354E+0000  2.029701E-0001
  1.522957E+0000 -1.871869E+0000
  3.675714E-0001  2.433453E+0000
 -1.330638E-0001  1.326297E+0000
  6.399278E-0001 -1.225222E+0000
  2.461781E+0000 -6.819798E-0001
 -2.402892E+0000  1.310592E+0000
 -1.853851E+0000 -1.543856E+0000
  3.542912E-0001 -1.383424E+0000
  2.519445E+0000  6.555427E-0002
  9.325556E-0001 -1.839027E+0000
 -1.118441E+0000  8.418738E-0001
  2.600605E+0000  1.841820E+0000
 -5.029775E+0000 -1.368263E+0000
 -5.373919E-0002 -2.058688E+0000
  8.127256E-0001  2.305357E+0000
  1.023123E-0001  2.898998E+0000
 -3.663175E+0000 -1.948008E+0000
  3.031758E+0000 -9.288805E-0001
 -1.705025E+0000  2.974121E+0000
  2.319477E-0001 -1.997359E+0000
 -4.362072E-0001 -1.348387E+0000
  4.063580E-0001 -8.808834E-0001
  1.267589E+0000  3.237001E+0000
 -7.020467E-0001 -5.614329E-0002
 -8.645832E-0001 -1.592936E+0000
 -2.878143E-0001 -4.548524E-0001
  2.064786E+0000  8.341079E-0001
 -2.777377E+0000  1.608484E+0000
  1.347032E+0000 -1.079054E-0001
  2.693222E+0000  1.005418E-0001
  3.524564E-0002  2.035097E+0000
 -1.851910E+0000  1.884120E-0001
  1.054455E+0000 -4.260373E+0000
  2.629179E+0000  7.452890E-0001
  6.289892E-0002  3.812705E+0000
 -2.229119E+0000 -3.774711E+0000
 -2.457937E-0001 -2.074490E-0001
  6.693320E+0000  1.189574E+0000
 -1.026942E+0000 -5.311307E-0001
 -2.277276E+0000 -1.364111E+0000
  4.382571E+0000 -1.057581E+0000
  7.963276E-0001 -5.055021E-0001
 -2.290453E+0000  4.129097E-0001
  6.330121E-0001  2.446904E-0001
  1.254257E+0000 -4.531381E-0001
  8.930998E-0001  2.295613E+0000
 -1.261604E+0000  2.075360E+0000
 -5.379740E-0001 -5.652407E-0001
 -1.035906E+0000 -2.968676E+0000
  2.723901E+0000 -1.189532E+0000
  3.868413E-0001  2.923179E+0000
  1.257947E-0001 -1.011198E+0000
 -2.200839E+0000 -4.031188E-0001
 -1.945546E-0001 -1.587164E-0001
  2.891744E+0000  5.648058E-0001
 -2.035734E+0000  1.262344E+0000
  5.826556E-0001 -7.984612E-0001
  1.337010E+0000 -4.570965E-0001
 -3.657694E-0001  1.185175E+0000
 -4.406629E-0001  8.082277E-0001
  2.708170E+0000  6.067519E-0001
  4.576038E-0001  2.212807E+0000
 -1.312234E+0000  9.077115E-0001
  6.142098E-0001 -3.870800E-0001
 -5.717839E-0002 -7.425613E-0001
  2.338162E+0000  1.001318E-0001
  2.636631E-0001  2.039534E+0000
 -1.346668E+0000  6.298035E-0001
 -1.735632E+0000 -2.475352E+0000
  1.856608E+0000  1.956237E-0001
  3.837727E+0000  2.560464E+0000
 -2.464485E+0000  2.167741E-0001
 -1.508287E+0000 -3.195061E+0000
  4.739238E+0000 -4.439979E-0001
  7.377051E-0001  4.516650E+0000
 -4.479266E+0000  4.245021E-0001
 -1.586991E+0000 -3.089815E+0000
  2.562555E+0000 -2.177097E+0000
 -1.783568E-0001  5.736705E+0000
 -2.314769E+0000  9.206779E-0001
 -1.462561E+0000 -3.403141E+0000
  2.735551E+0000 -7.899521E-0001
  3.223875E+0000  1.805064E+0000
 -4.151864E+0000  1.557344E+0000
  9.348216E-0001 -3.087244E+0000
  3.730588E+0000 -2.585212E-0001
 -7.097294E-0001  1.966318E+0000
 -1.884084E+0000  5.914408E-0001
 -6.716255E-0001 -1.490591E+0000
 -3.321257E-0001 -1.085797E+0000
  1.335264E+0000 -1.410190E+0000
 -1.038903E+0000  3.339269E-0001
 -9.683201E-0001  9.611660E-0002
 -1.431656E+0000 -1.380510E+0000
  3.608913E-0001  2.061495E-0002
  9.594323E-0001 -2.358505E-0001
 -1.553111E+0000 -1.274823E+0000
  3.293606E+0000  4.205717E-0001
 -1.030598E+0000  1.758479E+0000
 -2.500915E-0001  2.547593E-0001
 -1.626582E+0000 -2.244834E+0000
  1.647514E+0000 -1.138661E+0000
  8.500693E-0001  7.580673E-0001
 -2.922642E+0000  4.001365E+0000
 -6.158107E-0001 -2.717908E+0000
 -5.529969E-0001 -1.890502E+0000
  3.517345E+0000  7.901763E-0001
 -1.894745E+0000  4.554498E+0000
 -6.529018E-0001 -4.630153E-0001
 -4.526023E+0000 -6.126932E-0001
  5.484251E+0000 -2.553945E+0000
 -4.443509E-0002  3.756641E+0000
 -2.144820E-0001  7.611768E-0001
 -9.803283E-0001 -8.992367E-0001
 -5.886412E-0001  3.164971E-0001
  1.828321E+0000 -1.045565E+0000
 -5.946001E-0001  3.043657E+0000
 -8.548530E-0001  1.667526E+0000
 -2.380309E+0000 -1.857214E+0000
  3.038107E+0000 -2.470590E+0000
  1.493305E+0000 -1.630547E-0001
  4.588793E-0001  6.478588E-0001
 -3.016870E+0000 -4.382145E+0000
  1.461214E+0000 -4.388500E-0001
  2.358932E+0000  1.324570E+0000
 -2.484224E+0000  1.943855E+0000
 -2.612832E+0000 -1.411275E+0000
  2.086635E-0002 -2.042974E+0000
  2.181894E+0000  2.572807E+0000
  4.595726E-0001  3.371519E+0000
 -2.894387E+0000 -1.175177E+0000
  9.685188E-0001 -2.357888E+0000
  1.081311E+0000 -1.390194E+0000
 -4.735390E-0001  1.005267E+0000
  2.705167E-0001  1.880622E+0000
  5.325460E-0001 -4.593353E-0001
 -2.891927E+0000  5.765587E-0001
  2.861613E+0000  9.550734E-0001
 -1.477457E+0000  1.525315E+0000
 -1.924192E+0000  6.173207E-0001
 -3.697890E-0001 -2.314534E+0000
  2.342543E+0000  1.244920E+0000
  9.161240E-0002  4.067651E+0000
 -2.881481E+0000 -5.500241E-0001
 -1.260367E+0000 -1.413630E+0000
  2.981271E+0000 -6.878879E-0001
  5.978161E-0001  5.063211E+0000
 -1.157573E+0000  2.643108E-0001
 -1.273307E+0000 -5.740716E+0000
  3.827420E+0000 -1.769143E+0000
  9.546382E-0001  5.643559E+0000
 -3.732294E+0000  1.353762E+0000
 -1.343879E+0000 -4.133909E+0000
  2.511092E+0000 -1.898418E-0002
 -6.336890E-0001  2.293112E+0000
 -2.563756E+0000 -1.395431E+0000
  3.369908E-0001 -4.269466E+0000
  5.555997E-0001  1.946042E+0000
  9.574491E-0001  2.195828E+0000
 -4.463682E+0000  7.245020E-0001
 -4.068312E-0001 -2.251588E+0000
  3.146262E+0000  1.088369E+0000
 -3.051026E+0000  1.602947E+0000
 -4.625696E-0001 -3.517135E+0000
  3.230554E+0000 -1.230194E+0000
 -1.987301E+0000  3.030687E+0000
  9.776915E-0001 -1.222465E+0000
 -1.647216E+0000 -2.430571E+0000
  1.530214E+0000  5.665745E-0002
  5.672163E-0001  3.370512E-0002
 -2.431358E+0000  2.298521E+0000
  7.628096E-0001 -1.826667E-0001
  9.525914E-0002  1.311724E+0000
  3.088754E-0001 -4.687829E-0001
 -3.123805E+0000 -2.320036E-0002
  2.208811E+0000 -1.188152E+0000
 -8.494548E-0001 -2.854653E-0001
  2.649737E-0001  6.784428E-0001
 -5.063779E-0002 -8.712260E-0002
 -1.503182E+0000  5.217564E-0001
  2.133696E+0000 -1.431839E-0001
 -2.242865E-0001  1.391986E+0000
 -1.901894E+0000 -4.585653E-0001
 -6.154047E-0001 -6.780531E-0001
  2.426501E+0000  6.780827E-0002
  1.704599E-0001  2.349302E+0000
 -2.455499E+0000  2.446580E-0001
  2.583424E+0000 -3.366121E+0000
 -2.659718E+0000  1.670459E+0000
  1.291653E+0000  4.071570E+0000
 -1.669480E+0000  1.932744E-0001
  2.795861E-0001 -2.960757E+0000
  2.219707E+0000 -2.684404E+0000
 -1.306249E+0000  3.050935E+0000
 -5.316579E-0001 -1.432884E+0000
 -2.030945E+0000 -1.912784E+0000
  1.688052E+0000 -3.801847E-0001
  1.490042E+0000  2.882741E+0000
  7.853757E-0003  8.845443E-0001
 -3.275409E+0000  1.264698E+0000
  2.382919E+0000 -2.234733E+0000
 -7.371638E-0002  1.173288E+0000
 -9.346176E-0001  1.917589E+0000
 -1.501565E+0000 -7.282222E-0001
  2.298822E+0000 -1.512624E+0000
  2.744338E-0001  3.723668E+0000
 -2.285744E+0000  2.483292E+0000
 -1.999912E+0000 -2.290379E-0001
  3.579812E+0000 -9.395256E-0001
 -5.128901E-0001 -7.644937E-0001
  4.380413E-0001 -3.079577E-0001
  1.897827E+0000 -6.391250E-0001
 -1.252250E+0000  2.637559E+0000
 -2.419533E+0000 -1.050150E-0001
 -2.739601E-0001 -3.328819E+0000
  3.636626E+0000 -3.858929E-0002
 -2.495015E+0000  5.255002E+0000
 -3.527014E+0000 -2.413057E+0000
  4.047225E-0001 -3.411416E+0000
  3.148687E+0000  1.661987E+0000
 -5.093776E-0001  2.150652E+0000
 -1.882279E+0000  5.158465E-0001
 -4.841558E-0001 -1.870986E+0000
  1.663231E+0000  1.802903E+0000
 -1.546941E-0001  2.235346E+0000
 -2.861110E+0000 -1.095684E+0000
 -6.910879E-0001 -3.955282E+0000
  2.055976E+0000  2.057307E-0001
  1.427298E-0001  2.123680E+0000
 -1.501647E+0000 -1.814859E+0000
  1.583975E+0000 -1.727723E+0000
  2.477534E+0000  2.400205E+0000
 -1.384365E+0000  2.957249E+0000
 -1.623694E+0000 -3.654604E+0000
  8.398819E-0003 -1.741174E+0000
  1.118365E+0000  9.388197E-0001
 -1.284765E+0000 -2.798450E-0001
 -4.887014E-0001 -8.187867E-0001
  2.110362E+0000 -3.213355E+0000
 -1.605118E+0000  2.983201E+0000
 -3.447124E-0002 -7.959786E-0002
  9.440247E-0001 -1.124783E+0000
 -8.353930E-0002 -6.705675E-0001
  1.369558E+0000 -8.126891E-0001
 -9.804247E-0001  2.643270E+0000
 -1.847363E+0000 -1.503414E+0000
  1.965362E+0000  4.855294E-0001
  1.816637E+0000 -5.278802E-0001
 -3.189547E+0000  7.510500E-0001
  3.033786E+0000 -7.551739E-0001
 -3.675529E-0001  2.781512E+0000
  6.328586E-0001  5.690715E-0001
 -9.864603E-0001 -1.019205E+0000
 -5.494338E-0001  7.029217E-0003
  3.739926E-0001 -2.289924E-0004
  2.064736E+0000  3.720485E-0001
 -1.261036E+0000  8.862736E-0001
 -1.640146E+0000 -1.479912E+0000
  5.676110E-0001 -3.033049E+0000
  3.742045E+0000  2.008680E-0001
 -3.873252E+0000  3.625943E+0000
 -3.777680E-0001 -2.928792E+0000
  2.896429E+0000 -5.024483E-0001
 -1.250619E+0000 -4.118324E-0001
  1.608059E+0000  8.951643E-0001
 -1.978126E+0000 -4.685803E-0001
 -9.450205E-0001 -4.533772E-0001
  1.711854E+0000  1.022915E+0000
 -2.111872E+0000  7.420023E-0001
 -1.266695E+0000  1.885912E+0000
  2.529953E+0000 -1.632311E+0000
 -9.594308E-0002  7.637858E-0001
 -3.133732E-0002 -1.048279E+0000
 -9.006158E-0001  4.517673E-0001
 -4.643015E-0001  7.215587E-0003
  2.774221E+0000  1.199191E+0000
 -2.330806E+0000  2.664598E+0000
  1.035851E+0000 -5.761797E-0001
  4.447217E-0001  1.163283E+0000
 -2.529344E+0000  4.973029E-0001
  6.964462E-0001 -1.069945E-0001
  1.136653E-0001 -1.483874E+0000
  1.457539E+0000 -5.194431E-0001
  2.308773E+0000  3.006207E+0000
 -2.285006E+0000 -5.023669E-0001
  1.330886E+0000 -3.057054E+0000
  3.057235E-0001 -2.164387E+0000
  9.230515E-0001  2.480874E+0000
 -3.284312E-0002  8.046683E-0001
 -9.087626E-0001 -2.282719E+0000
  9.283939E-0001 -1.504842E+0000
  1.143177E+0000  1.315018E+0000
  3.289484E-0001  1.157541E+0000
 -7.297943E-0001 -8.391406E-0001
  1.092776E+0000 -6.031449E-0001
  1.738765E+0000 -1.106199E+0000
 -3.624680E-0001 -3.459397E-0001
  1.907584E+0000  1.543280E+0000
 -5.108916E-0001 -7.449840E-0001
 -1.202026E+0000 -1.230873E+0000
  1.336190E+0000  3.555489E+0000
 -1.267117E-0001 -1.619921E+0000
 -2.374734E-0001 -2.405703E+0000
  2.290740E+0000  1.477093E+0000
 -1.302383E-0001  3.108013E+0000
 -8.296787E-0001  1.547867E+0000
 -1.621870E+0000 -2.083402E+0000
  2.303952E+0000  1.458532E-0001
 -1.381667E+0000  3.390161E+0000
 -2.777787E+0000 -9.725773E-0002
 -1.002441E+0000 -2.781062E+0000
  5.488807E+0000 -2.523080E+0000
 -1.484530E+0000  3.606375E+0000
  1.574921E-0001 -1.003625E+0000
 -3.406517E-0001 -3.131910E-0001
 -3.069558E-0001 -1.712453E+0000
  3.070203E+0000 -2.004277E+0000
  2.644589E+0000  1.778281E+0000
 -3.678765E+0000  2.433279E+0000
 -5.570641E-0001 -3.347160E+0000
  3.789088E+0000 -8.809538E-0001
 -1.407977E-0001  4.623734E+0000
  1.368356E-0001  3.815564E-0001
 -5.126499E+0000 -2.533103E+0000
  4.102066E+0000 -2.021667E+0000
  1.304761E+0000  1.092015E+0000
 -3.632860E+0000  1.418651E+0000
  1.983021E+0000 -2.667278E+0000
  1.122181E+0000 -7.921684E-0001
  3.065924E-0001  2.544825E+0000
 -1.425355E+0000  8.320767E-0001
  3.251791E-0001 -2.129379E+0000
 -2.321360E-0001 -4.793737E-0001
  1.218629E+0000  2.922022E+0000
 -4.876469E-0001 -1.069103E+0000
 -6.212437E-0002 -2.895795E-0001
  1.594819E-0002 -3.248561E-0002
 -7.485354E-0001 -3.106716E-0001
  1.781566E-0001 -7.723488E-0001
  6.663745E-0001 -8.709344E-0001
  7.189656E-0001  1.023894E-0001
 -9.366500E-0001  2.145418E-0002
 -5.104363E-0001 -1.781874E+0000
  5.647324E-0001  3.122330E-0001
  4.923974E-0001  9.940322E-0001
  1.187771E+0000  1.094923E+0000
 -1.909698E+0000  6.372532E-0001
  2.772452E+0000 -1.426634E+0000
  1.045037E+0000 -1.952732E+0000
 -1.250327E+0000  4.995757E-0001
  2.006654E+0000 -1.177165E+0000
  1.006336E+0000 -5.566102E-0001
  2.559634E-0001 -8.717166E-0001
  1.026968E+0000 -2.488075E+0000
  4.516777E-0001  1.665018E+0000
 -3.060169E-0001  2.289329E+0000
 -2.731703E+0000 -4.429201E-0002
  1.182317E+0000 -3.814025E+0000
  9.872751E-0001 -9.737504E-0002
  1.258810E+0000  1.276393E+0000
 -3.057000E-0001  5.995484E-0001
 -2.002508E+0000 -1.143618E+0000
  4.082665E+0000 -2.637780E+0000
 -2.471486E-0001  3.516242E+0000
 -1.708353E+0000  2.178193E+0000
 -1.428467E+0000 -2.546880E+0000
 -1.058288E+0000  3.301255E-0001
  1.744356E+0000  1.682074E+0000
  3.844783E-0001  1.593541E+0000
 -2.564295E+0000  1.403513E+0000
 -2.031667E+0000 -4.699566E+0000
  3.292870E+0000 -3.450346E+0000
  5.948412E-0001  3.507611E+0000
 -1.000880E-0001  8.528440E-0001
 -3.771451E+0000 -2.454177E+0000
  2.307357E+0000 -2.323944E+0000
  5.593593E+0000  1.703528E+0000
 -3.787045E+0000  4.533404E+0000
 -4.040494E+0000 -2.251513E+0000
  2.955273E+0000 -6.088572E+0000
  3.199608E+0000  3.057627E+0000
 -1.602164E+0000  4.633514E+0000
 -3.647021E+0000 -4.063637E+0000
  2.033191E+0000 -3.605300E+0000
  5.200851E+0000  4.060199E+0000
 -4.456754E+0000  2.885174E+0000
 -3.359744E+0000 -3.971799E+0000
  4.831649E+0000 -3.420349E+0000
  1.952006E+0000  3.704104E+0000
  1.414849E+0000  4.391252E+0000
 -4.657617E+0000 -1.606922E+0000
  1.036638E+0000 -3.489128E+0000
  3.025802E+0000  2.099795E+0000
 -9.865606E-0001  2.900778E+0000
 -4.957268E+0000 -5.684373E-0001
  1.212704E+0000 -5.641007E+0000
  2.728148E+0000 -7.841553E-0001
  4.374582E-0003  3.290520E+0000
 -3.219963E+0000  5.692130E-0001
 -6.558929E-0001 -2.980623E+0000
  3.496680E+0000  9.235924E-0001
 -2.565619E-0001  3.586067E+0000
 -4.911120E+0000 -1.025654E+0000
  5.298920E-0001 -2.239836E+0000
  5.347263E+0000 -1.922729E+0000
 -1.287585E+0000  3.631995E+0000
 -3.282634E+0000 -1.244903E+0000
  2.487887E+0000 -3.641725E+0000
  2.928149E+0000  7.116097E-0001
 -2.903699E+0000  2.989063E+0000
 -2.662579E+0000 -2.149008E+0000
  1.139694E+0000 -3.346272E+0000
  2.834930E+0000  3.210881E+0000
 -3.712054E+0000  1.640783E+0000
 -4.355235E+0000 -3.701088E+0000
  5.511698E+0000 -2.296447E+0000
  5.414274E-0001  6.137938E+0000
 -2.487315E+0000  2.155827E+0000
  3.306408E-0001 -4.413297E+0000
  1.403691E+0000 -1.255407E+0000
  4.513205E+0000 -1.697938E-0001
 -3.622997E+0000  3.847521E+0000
 -1.120505E+0000 -2.326488E+0000
  1.619800E+0000 -3.388690E+0000
  6.764485E-0002  2.758120E+0000
  1.232036E+0000 -3.235717E-0001
 -4.523396E+0000 -4.328694E-0001
  1.957390E+0000 -1.169804E+0000
  6.036350E+0000  1.281847E+0000
 -3.830054E+0000  1.292776E+0000
 -1.629890E+0000 -1.190122E+0000
  9.914112E-0001 -5.391994E-0001
 -2.546593E-0001  2.436085E+0000
 -2.901128E+0000  9.647490E-0001
  8.525757E-0001 -7.538005E-0001
 -9.464714E-0001  4.091967E+0000
 -2.976932E-0001  1.009562E+0000
 -4.389959E+0000 -2.585848E+0000
  2.568174E+0000 -4.225859E+0000
  2.279742E+0000  4.237281E+0000
 -2.415473E+0000  2.158449E+0000
 -3.763179E+0000 -9.434612E-0001
  2.501368E+0000 -2.032237E+0000
  2.596165E+0000  2.205374E+0000
 -3.089058E+0000  1.385856E+0000
 -2.075893E+0000  6.140633E-0001
  7.649147E-0001 -3.080550E+0000
  3.381290E-0001  2.786972E+0000
 -2.897558E-0001  1.679020E+0000
 -4.137930E+0000  2.710117E+0000
  1.893605E+0000 -3.064870E+0000
  2.811844E+0000 -3.561014E-0001
 -3.261017E+0000  3.732687E+0000
  1.804699E+0000  5.193102E-0001
 -2.202923E+0000  2.088897E-0001
  3.721232E+0000 -4.033910E+0000
 -8.931356E-0001  3.964773E+0000
 -1.956789E+0000  8.851803E-0001
 -2.142957E+0000 -2.190896E+0000
  4.412152E+0000 -2.430931E+0000
 -4.681627E-0002  3.204061E+0000
 -2.837482E+0000  5.859296E-0001
 -1.989385E+0000 -1.861891E+0000
  4.184298E+0000 -2.294776E+0000
  1.269261E+0000  3.288393E+0000
 -1.658533E+0000  3.315576E+0000
 -3.025553E+0000 -2.089271E+0000
  2.725910E-0001 -1.304794E+0000
  2.901677E+0000  1.374674E+0000
  3.838363E-0001  3.437453E+0000
 -3.755031E+0000 -5.052745E-0001
 -8.077950E-0002 -2.271957E+0000
  2.884554E+0000 -5.044734E-0001
  3.080415E-0001  4.762026E+0000
 -2.420515E+0000  8.359437E-0001
 -7.297158E-0001 -3.989418E+0000
  3.042077E+0000 -3.486305E+0000
  2.363566E+0000  4.246635E+0000
 -9.143485E-0001  2.674712E+0000
 -2.005891E+0000 -2.027976E+0000
  7.437176E-0001 -7.031062E-0001
  1.759800E+0000  1.193566E+0000
 -8.022686E-0001  1.280328E+0000
 -1.755806E+0000 -1.260701E+0000
  2.374771E+0000 -8.863649E-0001
  2.835865E-0001  2.001766E+0000
  1.274429E+0000  1.188130E+0000
 -1.239137E+0000  1.830074E+0000
  1.389211E+0000 -4.887506E-0001
 -2.663764E+0000 -3.507109E-0001
  2.601752E+0000  1.545452E+0000
  8.362239E-0001  3.114916E-0001
 -2.938346E+0000 -8.714576E-0001
  3.059177E+0000 -3.584194E+0000
  3.275879E+0000  1.775439E+0000
 -3.574799E+0000  2.741154E+0000
  6.974095E-0001 -2.427288E+0000
  5.971407E-0003 -2.397647E+0000
  2.157094E+0000  8.558004E-0001
 -1.114094E+0000  2.221668E+0000
  1.745079E-0003 -4.129157E+0000
 -2.004432E-0001 -4.553445E-0001
  1.267510E+0000  9.445040E-0001
 -1.890533E+0000  1.649916E+0000
 -5.602200E-0001 -1.339840E+0000
  4.159336E-0002  1.083095E+0000
  2.681978E+0000 -1.890530E-0001
 -2.061146E+0000  5.945725E-0001
 -2.541679E+0000  1.114739E+0000
  2.298976E+0000 -1.973246E+0000
 -3.075057E-0001  1.498220E+0000
 -1.273228E+0000  2.226178E+0000
 -2.185484E+0000 -1.820689E+0000
  1.494034E+0000 -1.609736E+0000
  1.316945E+0000  1.514611E+0000
 -9.203342E-0001  2.052947E+0000
 -3.384052E-0001 -3.737075E+0000
 -3.141030E-0001 -3.705277E+0000
  3.422207E+0000  8.977099E-0001
 -4.312632E-0001  2.290822E+0000
 -2.122730E+0000  6.217235E-0001
 -2.754969E+0000 -2.334205E+0000
  1.263192E+0000  1.708903E+0000
  1.265451E+0000  1.089040E+0000
 -1.509334E-0001  2.874187E-0001
 -1.959139E+0000 -6.530251E-0001
  4.084284E+0000 -4.148909E+0000
  1.178924E-0001  1.749626E+0000
 -1.814163E+0000  3.370156E+0000
 -2.115537E+0000 -1.929974E+0000
 -1.021314E+0000  1.710112E-0001
  1.917330E+0000  3.908740E+0000
 -2.786312E+0000  2.254218E+0000
 -1.569974E+0000 -1.950029E+0000
  1.231447E+0000 -1.829455E+0000
  4.522097E+0000  3.471506E+0000
 -1.488213E+0000  2.371464E+0000
 -3.139548E+0000 -2.795040E+0000
  3.621971E+0000 -3.251234E+0000
  9.261504E-0001  4.610825E+0000
  1.031018E+0000  1.441352E+0000
 -4.774959E+0000 -2.913719E+0000
  2.954415E+0000 -1.706119E+0000
  1.930312E+0000  2.468440E+0000
 -2.926057E+0000  8.429360E-0001
 -7.598298E-0001 -1.161577E+0000
 -3.442660E-0001  3.458934E-0001
 -1.386251E+0000 -4.600627E-0001
  5.315656E-0001 -5.033725E-0001
  1.172277E-0001 -3.593226E-0001
  1.161346E+0000  2.781563E+0000
  1.189514E+0000 -2.130439E+0000
 -4.174400E+0000 -1.291748E-0002
  2.139744E+0000  1.150147E+0000
 -1.807881E+0000  2.500493E+0000
 -1.397091E+0000 -1.831426E+0000
 -1.009325E+0000 -1.697564E+0000
  1.547211E+0000  1.479826E+0000
  2.045535E-0001  9.722127E-0001
 -1.236309E+0000  5.164465E-0001
  7.071324E-0001  6.377993E-0002
  1.140116E-0001  1.455039E-0001
 -4.208606E-0001  6.796881E-0001
 -2.995360E+0000  3.570485E-0002
  1.365497E+0000  3.626135E-0002
  1.394487E+0000 -1.779509E+0000
  2.973030E-0001  3.764951E-0001
 -2.037002E-0001 -1.612650E+0000
  7.104053E-0001 -1.737422E+0000
 -1.029829E+0000  1.095256E+0000
  1.852104E-0002  2.220757E+0000
 -1.675847E+0000 -2.456283E+0000
  2.282670E+0000 -1.363383E+0000
  3.388111E+0000  2.434996E+0000
 -2.221159E+0000  1.992384E-0001
 -2.837002E+0000 -1.705023E+0000
  4.026223E+0000 -3.279642E+0000
  9.949270E-0001  3.183230E+0000
 -9.259557E-0001  1.936607E+0000
 -1.254440E+0000 -3.047799E+0000
  1.796451E+0000 -2.472603E+0000
  4.331217E-0001  5.855111E+0000
 -1.506316E+0000 -2.603867E-0002
 -1.138149E+0000 -1.417058E+0000
  2.778130E+0000 -1.639703E+0000
  7.556062E-0001  1.774335E+0000
 -9.505284E-0001  6.493135E-0001
 -2.194978E+0000 -2.067139E+0000
  1.298615E+0000  1.769659E+0000
 -1.408420E-0001  1.590467E+0000
 -3.208256E-0001  1.021035E+0000
 -8.815919E-0001  8.890451E-0001
  2.640179E+0000  4.787218E-0001
 -3.185824E+0000  2.587845E+0000
  2.037202E+0000 -1.606371E-0001
 -1.892375E+0000 -1.978191E-0001
  1.974415E+0000 -7.898070E-0001
 -3.623694E+0000  1.608326E+0000
  1.694920E+0000  1.344297E+0000
 -6.002821E-0002  2.047758E+0000
 -2.888951E+0000  6.978107E-0002
  1.067933E+0000 -2.542661E+0000
  4.262649E-0001 -7.669348E-0001
  2.525738E+0000  2.287381E+0000
 -1.143155E+0000  2.003463E+0000
 -1.205333E+0000 -8.778688E-0002
 -5.274826E-0001 -2.764408E+0000
  4.435900E-0001 -5.922659E-0001
  1.344772E+0000  3.571679E+0000
 -6.125439E+0000  1.270895E+0000
  1.970862E+0000 -4.641093E+0000
 -2.163250E+0000 -3.904659E-0001
  3.758053E+0000  9.374367E-0001
 -1.599192E+0000  1.642545E+0000
 -8.926593E-0001 -2.436221E+0000
  1.676727E+0000 -3.187142E+0000
 -9.631054E-0001  3.444810E+0000
 -3.234555E+0000  8.895445E-0001
 -1.225355E-0001 -5.130599E+0000
  1.466896E+0000 -1.549718E+0000
  6.323381E-0001  1.020518E+0000
 -1.318853E-0001  4.147107E+0000
 -1.682726E+0000 -2.041181E+0000
 -2.287333E+0000 -2.560138E+0000
  1.593088E+0000 -1.475081E-0001
  1.321803E+0000 -5.753433E-0001
 -1.208093E+0000  1.266960E+0000
 -2.597040E-0001  2.008361E-0001
 -3.135268E+0000 -7.851362E-0001
  1.506748E+0000 -1.106802E+0000
  7.443182E-0001  7.509244E-0002
  2.273155E-0002  7.556449E-0001
 -1.105725E+0000 -3.650838E-0001
 -1.475564E-0001  5.716048E-0001
  1.109134E+0000 -1.320273E+0000
  1.903684E+0000  2.569001E+0000
 -1.959394E-0001  2.962871E+0000
 -2.670311E+0000 -1.643628E+0000
  3.219779E-0001 -2.054202E+0000
  5.608262E+0000 -8.759622E-0001
 -2.435431E+0000  5.605461E+0000
 -1.661871E+0000 -2.223728E+0000
 -1.089291E+0000 -4.044838E+0000
  2.941131E+0000  2.351729E+0000
 -2.887992E+0000  3.438007E+0000
 -1.329884E+0000 -4.856990E-0001
  1.857686E+0000 -4.753893E+0000
 -1.568558E-0001  1.982078E+0000
  2.515558E-0001  1.342778E+0000
 -2.760812E+0000  1.534014E+0000
 -3.357863E-0001 -1.978607E+0000
  2.182880E-0001 -3.252678E+0000
  2.748462E+0000  1.551893E-0001
  2.011803E-0001  2.217349E+0000
 -2.869296E+0000 -1.340682E-0001
  8.835183E-0001 -1.770910E+0000
  9.783831E-0001  1.151176E+0000
 -2.346536E+0000 -2.483517E-0001
 -3.244106E-0001  6.684886E-0001
  9.337846E-0001  1.192099E+0000
 -1.819944E+0000 -1.004775E-0001
  3.241368E-0001 -1.120233E+0000
  3.118097E-0001 -3.199138E+0000
  7.851094E-0001  2.806657E+0000
  5.315476E-0001  1.176557E+0000
 -3.957170E+0000 -4.510785E-0001
  3.211596E+0000 -1.286163E+0000
  4.372496E-0001  1.598657E+0000
 -9.032052E-0001 -1.430928E-0002
 -2.399863E+0000 -7.605691E-0001
  3.887544E+0000 -2.392102E+0000
 -2.121628E+0000  2.070486E+0000
  7.657559E-0001 -2.662124E+0000
 -1.417200E+0000 -5.212448E-0001
  1.525471E+0000  5.543127E-0001
 -5.431550E-0001  4.872128E-0001
  2.856144E-0001 -1.975865E-0001
  1.782371E-0001 -1.461731E+0000
  7.570526E-0001 -1.127060E+0000
  1.564243E+0000  1.112717E+0000
  1.410475E-0001  1.236616E+0000
 -1.213953E+0000 -3.189921E+0000
 -7.353931E-0002 -3.629988E-0001
  1.929169E+0000  1.553890E+0000
 -1.052805E+0000  1.486584E+0000
  1.059923E-0001 -2.324488E+0000
  2.277122E+0000 -1.584840E+0000
  2.407209E+0000  7.961482E-0001
 -9.639522E-0001  4.047884E+0000
  4.185606E-0001 -1.442852E+0000
 -5.545946E-0001 -3.013186E+0000
  1.788576E+0000  5.263997E-0001
 -3.783705E-0001  3.975836E+0000
 -3.147509E+0000 -1.057419E-0001
  3.342718E+0000 -3.473351E+0000
  2.482834E+0000  2.166579E+0000
 -3.313403E+0000  1.823829E+0000
 -1.571025E+0000 -4.255153E+0000
  6.485271E-0001 -2.548701E-0001
  4.154799E+0000  4.198321E+0000
 -1.793123E+0000  2.465511E+0000
 -4.714428E+0000 -3.999003E+0000
  2.547500E+0000 -2.819227E+0000
  2.546599E+0000  1.796044E+0000
  4.060512E-0001  3.846742E+0000
 -5.778057E+0000  1.371572E+0000
  7.175636E-0001 -4.461251E+0000
  2.751170E+0000 -2.744920E+0000
  9.525549E-0001  7.122222E+0000
 -1.657473E+0000 -1.507347E+0000
 -3.637016E+0000 -1.945994E+0000
  3.510726E+0000 -3.268947E+0000
 -9.146209E-0001  1.563869E+0000
  9.997681E-0001  1.896998E+0000
 -1.748447E+0000 -4.309404E-0001
 -1.398603E+0000 -2.049338E+0000
  3.813653E+0000  1.451895E+0000
 -1.523827E-0001  3.337475E+0000
 -4.354416E+0000  1.153660E+0000
  1.167197E+0000 -2.120059E+0000
  1.731511E+0000 -2.894247E+0000
 -9.257848E-0001  3.205149E+0000
  4.560726E-0001  3.050527E+0000
  9.635312E-0001 -1.731826E+0000
 -3.778375E+0000 -4.143144E-0001
  4.134006E+0000 -3.065898E+0000
 -3.453620E-0001 -1.190071E-0001
 -2.860610E+0000  1.871828E+0000
  1.115740E+0000 -2.458267E+0000
  1.675919E+0000  5.947352E-0002
 -6.886138E-0001  2.008170E+0000
 -8.418734E-0001 -1.015272E+0000
 -1.011080E+0000  8.525396E-0001
  5.355578E+0000 -1.133445E+0000
 -3.958585E+0000  1.312073E+0000
  6.803116E-0002  7.678242E-0001
  2.194300E+0000 -4.827616E+0000
 -2.629135E+0000  2.514657E+0000
  1.535480E+0000  4.978474E-0001
 -3.092730E+0000 -1.719008E+0000
  6.201003E-0001 -1.720325E-0001
  3.622453E+0000  6.211915E-0001
 -8.910135E-0001  2.190449E+0000
 -2.029219E+0000 -8.300583E-0001
  8.765120E-0001 -1.197490E+0000
  2.225319E+0000  4.143179E-0001
 -1.768009E+0000  1.704387E-0001
  2.624145E-0001  4.927731E-0001
  9.190322E-0001 -7.729035E-0001
 -1.294073E+0000 -3.081688E-0001
  8.452888E-0001 -4.340009E-0001
 -1.864703E+0000 -5.735518E-0001
  1.425317E+0000 -5.565620E-0001
 -1.620382E+0000 -7.245101E-0001
 -4.053984E-0001 -1.512975E+0000
  1.063234E+0000 -2.637981E-0001
  2.836774E+0000  1.621197E+0000
 -4.874407E+0000  2.831441E+0000
  5.347696E-0001 -3.899626E+0000
 -2.858329E-0001 -6.294859E-0002
  2.849791E-0001  1.615912E+0000
  7.596881E-0001  1.470417E+0000
 -2.115873E+0000 -2.837132E+0000
  6.511157E-0001  4.061850E-0001
  1.961922E+0000  9.674741E-0001
 -1.281226E+0000  2.608303E-0001
 -1.244315E-0001 -1.640189E+0000
  1.308273E+0000 -3.433512E+0000
  1.141198E+0000 -5.396833E-0001
 -5.489427E-0001  1.070904E+0000
 -2.268231E+0000 -6.415849E-0002
  6.733211E-0001 -3.571186E+0000
  1.769503E+0000  1.135343E+0000
 -1.338542E+0000 -8.367929E-0001
 -5.470038E-0001 -1.296366E+0000
 -4.800998E-0001 -2.747202E-0001
  1.350564E+0000 -1.648659E+0000
 -1.024270E+0000  2.619385E+0000
 -4.517010E+0000  7.123364E-0001
  1.860985E+0000 -5.273000E+0000
  2.594948E+0000  1.513079E-0001
 -2.498285E-0001  5.184934E+0000
 -6.982063E-0001  1.184721E+0000
 -4.179411E+0000 -2.203988E+0000
  4.647121E+0000 -3.566709E+0000
  1.696655E+0000  3.563891E+0000
 -1.345355E+0000  3.881532E+0000
 -3.353644E+0000  5.134161E-0001
  1.359428E+0000 -4.284596E+0000
  3.415478E+0000  5.601379E-0001
 -5.376494E-0001  5.168602E+0000
 -2.446117E+0000 -1.251197E+0000
  3.855182E-0001 -2.746099E+0000
  2.679041E+0000  7.652052E-0001
 -5.375761E-0001  4.230602E+0000
 -3.232644E+0000 -2.207455E+0000
 -9.365086E-0001 -4.903433E+0000
  4.852216E+0000  1.220253E-0002
 -2.027060E+0000  4.884529E+0000
 -3.945659E+0000  2.114684E+0000
 -5.456418E-0001 -2.012095E+0000
  6.542291E-0001  5.843014E-0001
  1.329820E+0000  2.355825E+0000
 -1.923107E+0000 -1.884691E+0000
 -8.786009E-0001 -5.214441E+0000
  5.832057E+0000  9.960888E-0002
  6.817241E-0001  1.564042E+0000
 -2.634490E+0000  4.653166E-0001
 -1.141408E+0000 -3.193434E+0000
  1.799151E+0000  2.555130E-0001
 -1.355992E-0001  4.433427E+0000
 -9.422990E-0001 -6.996313E-0001
 -2.223754E+0000 -2.001148E+0000
  3.813202E+0000  3.444886E-0001
 -9.840571E-0001  2.751303E+0000
 -7.854641E-0001 -1.857664E+0000
 -1.077461E+0000 -1.438762E+0000
  2.706647E+0000  3.192259E-0001
 -5.033255E-0001 -8.659605E-0001
 -8.011722E-0001 -4.659410E-0001
  4.241683E-0001  5.411016E-0001
  1.765740E+0000 -1.822271E+0000
  1.460769E+0000  1.644815E+0000
 -1.971058E+0000 -4.658771E-0001
 -1.985718E-0001 -5.535836E-0002
  3.227679E-0001 -8.915362E-0002
 -4.674709E-0001  4.143796E-0001
  2.512105E+0000 -1.741524E+0000
 -3.362929E+0000  1.400216E+0000
  1.412516E+0000 -4.137325E-0001
 -1.052910E+0000  5.478829E-0001
  4.602127E-0001 -6.576962E-0001
  2.156789E+0000 -1.992720E+0000
 -1.198586E-0001  8.927767E-0001
  5.907782E-0001  2.151029E+0000
 -2.547734E+0000 -1.539270E+0000
  6.654979E-0001 -5.174847E+0000
  3.851392E+0000  1.715845E+0000
 -2.140456E-0001  3.914922E+0000
 -5.711614E+0000 -9.447388E-0001
  1.625363E+0000 -5.756416E+0000
  2.348058E+0000  1.601566E+0000
  1.913026E+0000  5.484242E+0000
 -5.634680E+0000  1.661268E+0000
 -2.566520E+0000 -4.369923E+0000
  3.856603E+0000 -5.104086E-0001
  1.939766E+0000  2.623385E+0000
 -2.718025E-0001 -3.720619E-0001
 -1.693980E+0000 -2.076817E+0000
  3.494035E+0000  9.093910E-0001
 -2.465207E+0000  2.469376E+0000
  2.355539E-0001 -2.268659E-0001
 -1.050582E+0000 -2.049803E+0000
  5.181453E+0000  6.365731E-0002
 -1.363669E+0000  3.524111E+0000
 -9.435707E-0001 -1.562153E+0000
 -8.010680E-0001 -2.668129E+0000
  4.854874E+0000 -3.706781E+0000
 -5.608912E-0001  6.427023E+0000
 -3.056448E+0000 -3.698051E-0001
 -1.705970E+0000 -3.868348E+0000
  7.021605E+0000 -1.587865E-0002
 -1.805279E+0000  7.566312E+0000
 -2.981076E+0000 -1.086539E+0000
  4.881766E-0001 -4.199001E+0000
  4.514669E+0000 -1.212905E+0000
 -1.258671E+0000  4.094023E+0000
 -5.884126E+0000 -5.006602E-0001
  1.879883E-0001 -3.599115E+0000
  4.258078E+0000  2.170727E+0000
 -1.655363E+0000  4.302533E+0000
 -3.459005E+0000 -2.237683E-0001
 -2.206444E+0000 -4.186745E+0000
  3.873034E+0000 -1.029058E+0000
  8.172119E-0001  3.541187E+0000
 -6.071789E+0000 -3.524876E-0001
  2.179076E+0000 -6.130256E+0000
  3.785274E+0000 -6.323061E-0001
  1.562971E+0000  6.253626E+0000
 -4.370133E+0000  1.098330E+0000
 -9.987039E-0001 -5.768690E+0000
  2.207186E+0000 -1.554448E+0000
  3.666872E+0000  3.021455E+0000
 -3.953853E+0000  6.442519E-0002
 -2.909696E+0000 -4.095351E+0000
  5.663336E+0000  9.383458E-0002
 -2.166379E+0000  2.342760E+0000
 -3.043923E+0000 -1.792993E+0000
 -4.851223E-0001 -6.868797E-0002
  4.819587E+0000  6.321617E-0001
 -3.327229E+0000  1.946551E+0000
 -3.079200E-0001 -1.144824E+0000
  1.021299E+0000 -1.290004E+0000
  1.663154E+0000  2.337961E+0000
 -6.056476E-0001  4.163523E+0000
 -4.405398E+0000  5.126201E-0001
 -8.672274E-0001 -2.086198E+0000
  4.469360E+0000  9.289819E-0001
 -2.155486E+0000  2.662248E+0000
 -1.496440E+0000 -2.658485E+0000
  4.761118E-0001 -1.180758E+0000
  1.829496E+0000  9.533517E-0001
 -4.895988E+0000  7.636623E-0001
  5.933967E-0001 -3.585085E+0000
  1.669312E+0000 -6.998722E-0002
  8.552989E-0002  8.512133E-0001
 -3.206936E+0000  8.039759E-0001
  1.533756E+0000 -1.974882E+0000
 -1.264548E+0000  2.264205E+0000
 -8.216875E-0001 -1.534139E-0002
 -5.042978E-0001 -6.217026E-0001
  1.258524E+0000 -4.675629E-0001
  2.120322E-0001 -2.020019E-0001
 -1.387415E+0000 -1.384338E+0000
  7.928505E-0001  2.957058E-0001
  8.837406E-0001  1.390012E+0000
  1.370787E+0000 -4.903583E-0001
 -1.645164E+0000 -1.210723E+0000
  3.026815E-0001 -2.089524E+0000
  6.129460E-0001  2.412935E+0000
  1.030594E+0000  8.967319E-0001
 -3.026538E+0000 -1.616947E+0000
  2.776288E+0000  9.160547E-0001
 -1.720734E+0000  2.748304E+0000
 -3.950141E+0000 -1.162291E+0000
  2.606427E+0000 -4.766617E+0000
  3.519622E+0000  3.260910E+0000
 -4.287305E+0000  3.478831E+0000
 -6.850246E-0001 -1.898250E+0000
  3.529213E+0000 -3.590221E+0000
 -2.740340E-0001  5.287313E+0000
 -6.180508E-0001  1.682236E+0000
 -3.321856E+0000 -4.302551E-0001
  2.115540E+0000 -3.237854E+0000
  1.209740E+0000  1.976006E+0000
 -1.554483E+0000  1.883926E+0000
 -2.205214E+0000 -8.161590E-0001
 -1.399141E+0000 -1.703637E+0000
  2.366528E+0000 -1.200346E+0000
 -9.304028E-0001  3.638225E+0000
 -3.965735E-0001 -5.511215E-0001
  2.850866E-0002  3.016833E-0001
  3.661784E+0000 -2.116249E+0000
 -1.171768E+0000  2.351236E+0000
  7.324481E-0001  2.423743E-0001
 -6.219194E-0001 -4.133988E+0000
  7.996690E-0001 -3.324960E-0002
  1.828442E+0000  4.005786E-0001
 -1.136976E+0000  3.911125E+0000
 -4.273913E+0000 -3.034993E+0000
  2.667718E+0000 -2.252502E+0000
  4.161357E+0000  4.309283E+0000
 -3.422199E+0000  2.682430E+0000
 -3.676570E+0000 -2.710903E+0000
  3.954547E+0000 -3.669951E+0000
  3.308423E+0000  1.713200E+0000
 -1.860806E-0001  3.809592E+0000
 -3.181626E+0000 -2.257808E+0000
 -1.241942E+0000 -4.112914E-0001
  5.523418E+0000  2.513056E-0001
 -4.124654E+0000  3.227152E+0000
 -8.127586E-0001 -1.421140E+0000
 -1.047952E-0001 -2.648811E+0000
  6.443588E-0001  1.379810E-0001
  2.747757E+0000 -9.591255E-0001
 -2.536306E+0000 -1.179182E-0001
  2.715469E+0000 -1.626736E+0000
 -1.900960E-0001  1.729673E+0000
 -6.703114E-0002 -1.707063E+0000
 -2.616607E+0000 -9.357354E-0002
 -9.587312E-0001 -4.025785E+0000
  7.995115E-0001  2.520788E+0000
  1.771040E-0001  1.267872E+0000
 -2.441346E+0000 -4.964162E-0001
  1.719312E+0000 -1.363255E+0000
  3.130181E+0000 -8.784852E-0001
 -1.642018E+0000  2.575005E+0000
 -3.191415E-0001 -5.570854E-0001
  1.356062E-0001 -1.672190E+0000
  2.375730E+0000  1.105362E+0000
 -1.057560E+0000  1.839164E+0000
 -2.264948E+0000 -3.303004E+0000
  2.003384E+0000 -1.792477E+0000
  1.843585E+0000  4.680872E+0000
 -1.015081E+0000  3.120860E+0000
 -7.601457E-0001 -4.381428E+0000
  8.408610E-0001 -2.864494E+0000
  1.612286E+0000  2.969724E+0000
 -4.321605E+0000  2.496602E+0000
 -1.472064E+0000 -3.375667E+0000
  4.470420E+0000 -1.133627E+0000
 -5.660621E-0001  7.772038E-0001
  1.557453E+0000 -1.539134E-0001
 -1.963285E+0000 -3.334376E+0000
  3.971507E+0000 -3.717088E+0000
  8.088523E-0001  3.095388E+0000
 -2.086176E+0000  6.561008E-0003
  2.362469E+0000 -2.589550E+0000
 -3.680809E-0002  2.015211E+0000
  1.233525E+0000 -3.497827E-0001
  5.097764E-0001 -3.859080E-0001
  2.653357E-0001  1.160109E+0000
 -1.426391E+0000  1.756273E+0000
 -1.017891E+0000  1.320048E-0001
  5.395089E-0001 -2.316648E+0000
  1.613388E+0000  1.271358E+0000
  2.506503E+0000  3.275451E+0000
 -5.187380E+0000  1.904525E+0000
  1.484145E+0000 -1.849119E+0000
  2.166885E+0000 -2.110810E+0000
  9.176983E-0001  4.092645E+0000
 -7.477916E-0001  2.490920E+0000
 -2.756322E+0000 -1.518847E+0000
  3.079653E+0000 -3.073406E+0000
 -5.814333E-0001  4.291612E+0000
 -2.246838E+0000 -4.822269E-0001
 -4.269583E-0001 -3.498574E-0001
  7.907569E-0001 -1.598183E+0000
  4.070193E-0001  4.224671E-0001
  5.556785E-0001  8.193021E-0001
 -1.734605E+0000 -1.614604E+0000
  1.458411E+0000  1.080914E+0000
 -7.898018E-0001  2.931150E-0001
 -2.507824E+0000 -2.693743E-0001
 -1.250603E-0001 -2.286427E+0000
  2.858345E+0000  7.036125E-0001
 -2.007687E+0000  1.294260E+0000
 -1.451315E+0000  1.062357E-0001
  9.918692E-0001 -8.045677E-0001
  2.824043E-0001  5.013141E-0001
 -1.003366E-0001 -8.865749E-0002
 -1.284571E+0000  1.851008E-0003
  2.130713E+0000 -1.576967E+0000
 -9.464114E-0001  1.319065E+0000
 -2.537183E-0001  9.320111E-0001
 -1.552703E+0000 -8.729369E-0001
 -1.106962E+0000  2.425157E-0001
  5.503830E-0001  3.570731E-0001
  4.171287E-0001  7.254158E-0001
  1.072418E+0000  1.379648E+0000
  1.187167E+0000 -1.745249E+0000
 -3.520354E+0000  1.944674E+0000
  4.019471E-0001 -1.280111E+0000
  1.155264E+0000 -3.670872E-0001
  3.150724E+0000  1.942108E+0000
 -1.060215E+0000  8.413941E-0001
 -2.585419E+0000 -3.203903E+0000
  3.125756E+0000 -1.889996E+0000
 -6.071509E-0001  3.330415E+0000
 -2.612049E+0000  9.412675E-0001
  9.333415E-0001 -3.152114E+0000
 -5.178690E-0001  3.705388E+0000
  3.188520E+0000  2.543341E+0000
 -5.318367E+0000  8.432178E-0001
  2.531378E+0000 -2.620525E+0000
  1.875178E+0000  3.829402E-0001
  5.557990E-0001  2.582265E+0000
 -1.722013E+0000 -1.629377E-0001
  1.938391E+0000  6.295335E-0001
 -6.908569E-0001  5.666810E-0002
  8.752127E-0001 -1.298095E+0000
  1.175565E+0000 -3.416142E-0001
 -5.044265E-0001  1.820753E+0000
  5.907685E-0001  1.897128E+0000
 -2.345149E+0000 -2.468062E+0000
  2.081653E-0001 -3.727575E-0001
  2.497146E+0000  3.053299E+0000
 -1.534044E+0000  1.396418E-0001
 -1.908115E+0000 -2.300298E+0000
  3.768778E-0001 -1.251506E+0000
 -7.203365E-0001  6.173738E-0001
  1.518338E+0000  8.086222E-0001
 -2.397064E+0000 -2.042154E-0001
  9.498267E-0001 -2.121623E+0000
  3.233872E+0000 -4.837507E-0001
 -2.688012E+0000  3.146911E+0000
 -1.578455E+0000 -4.260274E-0001
  7.811592E-0001 -3.413660E+0000
  2.560363E-0001  3.302396E+0000
  5.233258E-0001  1.458761E+0000
 -7.087445E-0001 -3.251605E+0000
  1.780321E+0000 -1.232115E+0000
  3.073335E+0000  2.574873E+0000
 -3.182870E+0000  8.892296E-0001
  8.934261E-0002 -4.699455E+0000
  1.721641E+0000 -1.212957E+0000
  1.798356E+0000  5.442432E+0000
 -5.628014E+0000  2.133987E+0000
 -1.488544E+0000 -4.251636E+0000
  1.985356E+0000 -2.953522E+0000
  2.767467E+0000  3.741675E+0000
 -3.828640E+0000  4.418356E+0000
 -4.936673E-0001 -5.283236E+0000
  1.211511E+0000 -2.263437E+0000
  2.186881E+0000  2.671255E+0000
 -2.061874E+0000  4.381753E+0000
 -2.925106E+0000 -3.730976E+0000
  1.838480E+0000 -5.028536E+0000
  1.269256E+0000  1.190586E+0000
  3.687707E-0001  2.884039E+0000
 -2.745625E+0000  1.949094E+0000
 -1.468322E+0000 -3.207273E+0000
  3.601605E+0000 -1.993008E-0001
 -4.554763E-0001  2.300034E+0000
 -1.844402E+0000  1.652121E+0000
  1.536686E+0000 -3.186114E+0000
  1.181509E+0000 -1.923524E-0001
  7.567018E-0001  1.893741E+0000
  1.948834E+0000 -2.411341E-0001
 -8.390789E-0001  8.775443E-0001
  2.311553E+0000 -3.853524E-0001
 -1.275045E+0000  1.426179E+0000
  1.018781E+0000 -1.261094E+0000
 -7.269679E-0001  3.423168E-0001
 -3.438950E-0001  7.335260E-0001
  2.829193E+0000 -3.709319E-0001
 -3.915443E+0000 -6.098559E-0001
 -6.280709E-0001 -3.776167E+0000
  9.146169E-0001  1.338945E-0001
  8.837895E-0001  5.349446E-0001
 -2.576195E+0000  3.018685E+0000
 -1.599073E+0000 -3.502225E+0000
  5.362433E-0001 -3.663857E+0000
  4.372883E+0000  7.182031E-0001
 -1.476216E+0000  4.305936E+0000
 -5.470818E+0000 -4.081358E+0000
  6.787668E-0001 -5.642326E+0000
  5.197423E+0000  1.192135E+0000
 -1.345997E+0000  5.650224E+0000
 -3.027437E+0000 -2.975481E-0001
 -2.445306E+0000 -1.728247E+0000
  2.386521E+0000  1.119837E+0000
  1.268603E+0000  5.149707E-0001
 -2.749694E+0000  2.011570E+0000
  1.104406E+0000 -1.446758E+0000
 -1.081845E+0000 -6.836174E-0001
  9.431115E-0001  1.393932E+0000
 -5.495121E-0001 -6.425445E-0001
 -2.481582E+0000 -2.017833E+0000
  4.678647E+0000 -2.124524E+0000
 -4.941850E-0001  3.021767E+0000
  1.680399E+0000  1.531707E+0000
 -3.136671E+0000 -5.680838E-0001
  1.200905E+0000  2.013215E+0000
  9.843115E-0001  5.145838E-0001
 -2.219817E+0000 -6.994938E-0001
  3.308245E+0000 -1.345578E+0000
 -1.996958E-0001  4.703141E+0000
  4.593998E-0001  1.751661E+0000
  1.261981E+0000 -2.955374E+0000
 -1.095308E+0000 -1.156005E+0000
  1.998507E+0000 -6.949252E-0001
 -1.155422E+0000  2.856068E+0000
 -1.555729E+0000  1.563868E+0000
 -5.372263E-0002 -1.668804E-0001
 -9.857230E-0001 -1.668465E+0000
  1.179575E-0001 -2.079015E-0001
  1.877734E+0000 -1.440845E+0000
 -1.268641E+0000  1.077200E-0001
  1.426102E+0000 -5.623626E-0001
  6.049510E-0001  1.859052E-0001
 -9.086863E-0001  1.322507E-0001
  1.267477E+0000 -4.456786E+0000
 -1.053477E+0000 -1.343387E-0001
  2.043872E+0000  1.099474E+0000
 -2.158072E+0000 -6.467720E-0001
  1.719638E+0000 -7.091437E-0001
  4.379315E-0001 -1.305627E+0000
  5.713054E-0001  1.100578E-0001
 -1.506188E+0000 -2.522468E-0001
 -5.996101E-0001 -3.776593E+0000
  2.090133E+0000 -6.947612E-0001
  2.015187E+0000  2.054506E+0000
 -6.218263E-0001  2.638391E+0000
 -3.537752E+0000 -7.183285E-0001
  8.539144E-0001 -2.600873E+0000
  4.256870E+0000  3.432869E+0000
 -2.056385E+0000  6.510200E-0001
 -4.238053E+0000 -3.197615E+0000
  4.667917E+0000 -2.124277E+0000
  2.183299E+0000  3.145809E+0000
 -9.427329E-0001  1.715485E+0000
 -1.572409E+0000 -2.916402E+0000
  1.285331E+0000 -1.204030E+0000
  1.663179E+0000  2.233306E+0000
 -1.003752E+0000  2.660946E+0000
 -1.218658E+0000 -1.336612E+0000
 -1.992698E+0000 -1.503476E+0000
  3.869337E+0000  1.342013E+0000
 -9.788499E-0001  2.968788E+0000
 -2.386510E+0000 -1.830973E+0000
 -3.678847E-0001 -1.543995E+0000
  1.168937E+0000 -5.763208E-0001
 -5.089268E-0001  3.028948E+0000
 -7.173656E-0001  1.213402E+0000
 -1.178357E+0000  7.102598E-0001
  7.984571E-0001 -4.378445E-0001
 -3.464280E-0001  3.764102E-0002
  1.707911E+0000 -1.920241E+0000
 -8.728837E-0001  1.162159E+0000
  2.026322E+0000  3.957470E-0001
 -1.349738E+0000  1.570132E+0000
 -6.027445E-0002 -2.352708E+0000
  4.050292E-0001 -4.357864E-0001
  1.759536E+0000  7.253233E-0001
 -5.697012E-0001  1.007246E+0000
 -1.698187E+0000 -2.273820E+0000
  6.939359E-0001 -4.131470E+0000
  2.276477E+0000  3.537543E+0000
 -3.476569E+0000  3.902510E+0000
 -3.448632E-0001 -3.857774E+0000
  2.248058E+0000 -4.022715E+0000
  1.574438E+0000  5.439661E+0000
 -2.583991E+0000  2.624723E+0000
 -1.567570E+0000 -3.298234E+0000
  2.240048E+0000 -2.340014E+0000
  3.369576E+0000  1.999328E+0000
 -6.006441E-0001  1.930399E+0000
 -6.744135E-0001 -3.775351E+0000
  2.249079E+0000 -1.018825E+0000
  1.573711E+0000  4.143318E+0000
 -2.009964E+0000  2.983228E+0000
 -7.900357E-0001 -3.653162E+0000
  1.675504E+0000 -3.388049E-0001
  2.602631E+0000  2.512671E+0000
 -1.656261E+0000  8.522571E-0001
 -8.973784E-0001 -5.067399E+0000
  3.177947E+0000 -1.478117E+0000
  2.153463E+0000  5.325458E+0000
 -4.050223E+0000  2.850515E+0000
 -1.141223E+0000 -4.375664E+0000
  1.680457E+0000 -3.111689E+0000
  2.783831E+0000  2.511050E+0000
 -8.936787E-0001  4.047038E+0000
 -3.724059E+0000 -4.650759E+0000
  3.338516E+0000 -4.280467E+0000
  3.869586E+0000  5.720048E+0000
 -1.319861E+0000  2.520151E+0000
 -5.113824E+0000 -3.108267E+0000
  2.320354E+0000 -4.836134E+0000
  4.046964E+0000  2.522518E+0000
 -9.126168E-0001  5.811701E+0000
 -5.252830E+0000  6.646695E-0001
  7.575112E-0001 -6.543588E+0000
  1.641234E+0000  2.453262E-0001
  2.105492E+0000  5.545180E+0000
 -2.618075E+0000  1.212638E+0000
 -2.019655E-0001 -5.376640E+0000
  4.265370E+0000 -6.051155E-0001
  7.881785E-0001  5.808353E+0000
 -3.817903E+0000 -1.099818E+0000
 -1.501092E+0000 -2.484281E+0000
  3.730048E+0000 -2.425784E+0000
  1.860193E+0000  4.733660E+0000
 -5.230961E-0001  1.772450E+0000
 -5.485513E+0000 -1.182153E+0000
  1.809309E+0000 -3.022310E+0000
  3.334934E+0000  1.288776E+0000
  2.325668E-0001  4.620148E+0000
 -4.011422E+0000 -1.237557E+0000
  1.560975E+0000 -2.774819E+0000
  1.754480E+0000  1.664839E+0000
 -2.095027E+0000  3.381864E+0000
  1.097897E+0000 -3.532185E+0000
  1.475304E+0000 -2.036912E-0001
  3.399330E+0000  3.290735E-0001
 -4.091381E+0000  1.944775E+0000
  1.595744E+0000 -2.027341E+0000
  1.130358E+0000 -3.844371E-0001
 -1.629357E+0000  2.518504E+0000
 -2.445594E-0002 -7.814175E-0001
 -5.742891E-0001 -6.184023E-0001
  2.163570E+0000 -3.353827E+0000
  9.458706E-0001  3.308981E-0001
 -5.750703E-0001  3.046968E-0001
 -6.265228E-0001 -1.097186E+0000
 -7.417002E-0001 -2.114989E+0000
  3.066371E+0000  4.940279E-0001
  1.869987E+0000  2.586079E+0000
 -2.051410E+0000 -2.739463E-0001
  2.564022E-0001 -4.773745E+0000
 -1.000645E-0001 -2.171559E+0000
  2.072000E+0000  2.684028E+0000
 -7.766237E-0001  2.852539E-0001
 -7.104768E-0001 -1.389695E+0000
 -9.896189E-0001  1.239893E+0000
 -2.145875E-0001  2.192291E+0000
 -7.271011E-0001 -2.236192E+0000
 -3.065903E-0001 -7.220615E-0001
  1.619828E+0000  1.960263E+0000
  1.863129E+0000  1.284846E+0000
 -4.285468E+0000 -4.735499E-0001
  5.524990E-0001 -6.002452E-0001
  6.898110E-0001  1.244186E+0000
  7.849192E-0001  1.813676E+0000
 -4.167591E+0000 -9.862507E-0001
  3.797960E+0000 -5.962543E-0001
  9.634941E-0002  1.296776E+0000
 -1.785024E+0000  2.185126E+0000
 -4.529420E-0001 -3.944750E+0000
  2.950393E-0001 -4.363340E-0001
  3.622609E+0000  3.859221E-0001
 -2.550307E+0000  3.358303E+0000
  2.488996E+0000 -2.485384E+0000
 -6.510091E-0001  1.051068E+0000
  2.056209E+0000  6.938010E-0001
 -3.894477E+0000  1.464712E+0000
  9.388306E-0001 -1.509140E+0000
 -1.865228E+0000 -3.983355E+0000
  4.758844E+0000  3.780521E-0001
 -2.573525E+0000  2.263497E+0000
 -2.026770E+0000 -5.508297E-0001
  5.731340E-0001 -7.437139E-0001
  3.011081E+0000 -1.237396E-0001
 -1.890600E+0000  2.261845E+0000
 -1.080979E+0000  6.400403E-0002
  1.252610E+0000 -7.071033E-0001
  1.495856E+0000  1.207912E+0000
 -3.172344E+0000  1.481855E+0000
 -5.769892E-0001 -1.090459E+0000
  5.737986E-0001 -2.759255E-0001
  2.722732E+0000 -1.468100E-0001
 -2.532322E+0000 -1.788851E-0001
  1.055844E+0000  1.351587E+0000
 -4.321505E-0002  9.066755E-0002
 -8.382282E-0001 -1.735571E+0000
 -2.892186E-0002 -1.822458E+0000
  1.474073E+0000  3.977576E-0001
 -1.916407E+0000  2.540835E+0000
 -1.609536E+0000 -1.830724E+0000
  4.987153E-0001  5.938329E-0001
  4.828242E-0001  2.909490E+0000
 -2.739692E+0000  1.396906E+0000
  1.416370E-0001 -1.218968E+0000
 -1.552070E+0000 -2.571456E+0000
  9.918251E-0001  1.679801E+0000
  2.565320E-0001  1.171646E+0000
 -1.265463E+0000  2.296293E-0001
  1.370639E+0000 -3.917865E+0000
 -1.560255E-0001  9.139961E-0001
  1.207150E+0000 -2.894807E-0001
  7.093222E-0001  1.291659E+0000
  6.234632E-0001  2.106435E+0000
 -3.872123E+0000 -4.639053E+0000
  1.741416E+0000 -2.356082E+0000
  3.848246E+0000  3.091504E+0000
 -2.579038E+0000  3.343026E+0000
 -1.648632E+0000 -2.938445E+0000
  1.340919E+0000 -6.286822E-0001
  4.896435E+0000 -9.256480E-0001
 -3.972480E+0000  5.550126E+0000
 -1.949282E-0001 -3.296713E+0000
  2.080319E-0001 -4.155017E+0000
  3.320152E+0000  1.890333E+0000
 -2.489065E+0000  3.187450E+0000
 -1.196463E+0000 -2.238759E+0000
  1.577862E+0000 -2.060298E+0000
  3.557637E-0001  3.826724E+0000
 -1.285296E+0000  1.013854E+0000
 -1.289706E+0000 -4.040315E+0000
  1.813270E+0000 -3.737471E-0003
  1.924653E+0000  1.984503E+0000
 -4.154041E-0001  1.175690E+0000
 -3.252331E+0000 -2.149916E+0000
  1.080997E+0000 -3.139774E+0000
 -8.260742E-0001  1.791395E+0000
 -2.559023E+0000  1.401119E+0000
  5.404980E-0001 -1.399342E+0000
 -6.021986E-0001 -9.638709E-0002
  8.054643E-0001  2.335997E+0000
  6.791952E-0002  4.521604E-0001
 -2.143333E+0000  6.438225E-0001
  3.466290E-0001 -2.038215E+0000
  1.086397E+0000 -1.522817E-0001
 -2.845137E+0000  3.188114E+0000
  2.934388E+0000 -7.652406E-0002
 -2.518443E+0000 -1.370671E+0000
  2.255227E-0001 -3.340820E-0001
  1.708217E+0000 -1.340345E+0000
 -5.453029E+0000 -1.820785E+0000
  5.554994E+0000 -5.342769E+0000
  1.003685E+0000  3.386044E+0000
 -3.440669E+0000  2.430528E+0000
 -3.386774E+0000 -1.583945E+0000
  3.169331E+0000 -3.789834E+0000
  3.883660E+0000  2.533702E+0000
 -2.321306E+0000  3.847823E+0000
 -2.834268E+0000 -3.826968E+0000
  1.113610E+0000 -4.219689E+0000
  5.420344E+0000  2.147965E+0000
 -2.629171E+0000  5.048589E+0000
 -7.490186E-0001 -3.286056E+0000
 -1.881766E-0001 -2.596863E+0000
  3.147905E+0000  2.123404E+0000
 -7.978699E-0001  2.938409E+0000
 -4.197006E+0000  4.598207E-0001
 -5.272003E-0001 -4.860948E+0000
  4.098191E+0000 -1.632518E+0000
 -1.090630E-0001  5.122967E+0000
 -3.932479E+0000  1.354844E-0001
  1.002111E+0000 -6.653955E+0000
  2.933844E+0000 -8.861185E-0001
  2.067026E-0001  7.975473E+0000
 -4.816433E+0000 -2.491265E+0000
 -4.786338E-0001 -3.260110E+0000
  4.438580E+0000  4.141157E-0001
 -2.630436E+0000  3.571414E+0000
 -3.376761E+0000 -2.113219E+0000
  1.159126E+0000 -2.180362E+0000
  2.869702E+0000  3.190853E-0001
  1.168158E-0001  1.135009E+0000
 -1.668168E+0000 -2.401079E+0000
  1.379640E+0000 -3.089866E+0000
  1.031757E+0000 -6.656047E-0001
 -1.229512E+0000  1.716473E+0000
 -7.964666E-0001 -2.329544E-0001
 -1.329387E+0000 -2.033557E+0000
  4.454102E-0001 -5.396062E-0001
  1.981085E+0000 -4.483217E-0001
 -1.163046E+0000  5.119033E-0001
  1.986314E-0003 -2.271788E+0000
 -1.069297E-0001 -6.816447E-0002
  8.813136E-0001  2.164097E+0000
 -3.106675E+0000 -1.409890E+0000
 -5.910873E-0001 -3.467329E+0000
  1.928565E+0000  2.128874E+0000
 -9.664516E-0001  3.290779E+0000
 -2.054146E+0000 -7.727826E-0001
 -7.716711E-0001 -1.418075E+0000
  2.747180E+0000 -1.149040E+0000
 -2.568386E+0000  2.055083E+0000
 -1.354284E-0001  3.521758E-0001
 -1.936536E+0000 -8.337384E-0001
  2.693409E+0000  1.313798E-0001
 -1.769590E+0000  1.767744E+0000
  9.966512E-0001 -6.350336E-0001
 -1.700938E+0000 -1.614797E+0000
  2.883747E+0000  5.095171E-0001
 -1.716129E-0001  1.817547E+0000
 -3.524605E+0000 -1.462114E+0000
  1.956936E+0000 -5.905717E+0000
  1.723489E+0000  2.714377E+0000
  7.830075E-0001  4.275108E-0001
 -1.365606E+0000  7.026313E-0001
  2.355331E+0000 -2.115573E+0000
 -1.593742E+0000  1.631694E+0000
  4.281978E-0001  7.852735E-0001
 -1.540927E+0000  2.539315E+0000
 -8.967558E-0001 -1.247630E+0000
  4.139500E-0001  1.156797E-0001
  2.170966E+0000 -7.937084E-0001
 -2.000927E-0002 -9.738335E-0001
  1.970236E+0000 -3.863675E-0001
 -3.252290E+0000  1.979939E+0000
 -5.401519E-0001 -3.354587E+0000
 -4.565943E-0001 -7.014023E-0001
  1.870652E+0000  3.337907E-0001
 -1.181414E+0000  2.171829E+0000
  9.583275E-0002 -2.800802E-0001
  1.919605E+0000 -1.264189E+0000
  8.768008E-0001  4.552828E-0001
 -1.704788E+0000  3.001024E+0000
 -1.100131E-0001 -1.869439E+0000
 -1.230755E+0000  1.152493E+0000
  3.691537E+0000  1.899971E-0001
 -1.809269E+0000  1.730795E+0000
 -3.354919E-0001 -2.693689E+0000
 -1.949179E-0001 -9.310476E-0001
  2.071611E+0000  5.464306E-0002
 -1.381529E-0001  1.435773E+0000
 -2.115838E+0000 -6.263906E-0002
  1.390058E+0000 -1.337055E+0000
  2.284698E-0001  3.923893E-0001
  1.384595E+0000  1.477502E+0000
 -2.441944E+0000  1.306690E+0000
 -2.726448E+0000  8.977288E-0001
  2.318747E+0000  4.750091E-0001
 -2.066492E+0000  1.380330E+0000
 -1.726156E+0000 -7.588858E-0001
  4.254509E-0001  2.018075E+0000
  9.374703E-0001  2.301463E+0000
  5.773995E-0001 -6.262552E-0001
  2.280945E+0000  2.565755E+0000
 -4.167562E+0000  7.612109E-0001
  6.042148E-0001 -9.207743E-0001
  3.147672E+0000  2.368265E+0000
 -1.227076E+0000  3.406261E+0000
 -9.937077E-0001 -1.959904E+0000
  8.550684E-0001 -7.180321E-0001
  2.642971E+0000  4.888317E-0001
 -5.331447E-0001  4.867292E-0001
 -1.431088E+0000  3.344357E+0000
 -4.152202E-0002 -1.971156E+0000
 -2.672550E+0000  1.750099E+0000
  3.513447E+0000 -3.068419E+0000
 -9.002961E-0001  6.613043E-0001
  9.904840E-0002 -1.474579E+0000
  6.896605E-0001 -3.867391E-0001
 -1.735726E+0000  1.886935E-0001
  8.554865E-0001 -2.916744E+0000
  1.223412E+0000  1.441972E+0000
  2.450362E-0001 -5.017223E-0001
 -2.047272E+0000 -3.984318E-0001
 -3.479975E-0001 -7.173884E-0001
 -4.411729E-0001 -2.383523E+0000
  4.967625E-0001  4.153726E-0001
  5.330186E-0001  1.551719E-0002
  1.491299E-0001  7.529956E-0001
 -3.293740E-0001 -2.820968E+0000
  4.942812E-0001  1.060336E+0000
  1.702514E-0001  1.796020E+0000
 -1.795636E+0000  1.556536E+0000
 -1.146783E+0000 -1.493245E+0000
 -4.630773E-0001 -1.999134E-0001
  9.715801E-0001  1.674276E+0000
 -4.944175E-0001  1.337243E+0000
 -1.788481E+0000 -1.558870E+0000
  2.037860E+0000 -1.600155E-0002
  2.299515E+0000  2.061555E+0000
 -5.197896E-0001 -1.690385E-0001
  1.559734E+0000 -2.743228E+0000
  1.196303E+0000  1.759825E+0000
  2.807658E-0001  2.220072E+0000
 -4.155555E+0000 -1.917717E+0000
  2.989828E+0000 -6.405001E+0000
  2.534781E+0000  1.965543E-0001
 -9.409497E-0001  3.227900E+0000
 -2.704111E+0000 -2.105983E+0000
  5.223854E-0001 -2.088338E+0000
  2.621117E+0000  6.788393E-0001
 -1.861748E+0000  3.204926E+0000
 -2.745769E+0000  3.896461E-0001
  1.830140E-0001 -7.557725E-0001
  1.481737E+0000 -8.824341E-0002
  5.669363E-0001  2.506530E+0000
 -2.377716E+0000 -3.573602E-0001
 -1.922488E+0000 -2.899879E+0000
 -7.737652E-0002 -6.565791E-0001
  3.297573E-0002  1.786417E+0000
 -1.373602E+0000  1.301042E+0000
  2.019360E+0000 -4.044906E+0000
 -1.439257E-0001 -1.867882E+0000
  1.103136E+0000  7.343523E-0001
 -5.048009E-0001  2.651043E+0000
 -1.020378E+0000 -7.504780E-0001
  1.314714E+0000 -1.989629E+0000
 -1.450054E+0000  2.497196E+0000
  7.546854E-0001 -1.241631E+0000
 -2.133886E+0000 -2.927497E+0000
  1.663735E+0000 -1.075052E+0000
  4.428490E+0000  3.995231E+0000
 -1.209921E+0000  2.157765E+0000
 -4.347385E+0000 -8.939390E-0001
  4.612660E+0000 -1.775547E+0000
  1.173922E+0000  2.107090E+0000
 -2.352825E+0000  8.346240E-0001
 -9.985147E-0001 -2.350557E+0000
  1.016065E+0000  1.088062E-0001
  1.098459E+0000  1.510400E+0000
 -8.988496E-0001 -1.117269E+0000
 -5.443627E-0001 -4.005350E-0001
 -3.165795E-0001  2.639139E+0000
 -2.523810E+0000 -7.692141E-0001
 -3.871056E-0001 -6.384112E-0002
  3.272647E+0000  2.821106E-0001
  9.070893E-0001  2.442665E+0000
 -1.446838E+0000  4.577427E-0001
 -6.165711E-0001 -2.811537E+0000
  1.918006E+0000 -2.013981E+0000
  1.718201E+0000  3.415096E+0000
 -5.273376E+0000  2.914550E+0000
 -5.807455E-0001 -3.093781E+0000
  2.135921E+0000 -4.390954E-0001
  3.278733E+0000  3.201891E+0000
 -5.148664E+0000  2.503986E+0000
  3.281755E-0001 -6.558683E+0000
  2.663947E+0000 -1.298607E+0000
  2.815294E+0000  4.305014E+0000
 -5.489977E+0000  1.716818E+0000
 -5.745186E-0001 -6.390319E+0000
  3.455948E+0000 -1.984839E+0000
  2.251379E+0000  5.397395E+0000
 -2.543707E+0000  2.811002E+0000
 -3.625636E+0000 -5.138338E+0000
  4.473167E+0000 -1.923383E+0000
  2.268274E+0000  6.176793E+0000
 -4.121541E+0000  2.852754E+0000
 -1.047390E+0000 -3.979250E+0000
  2.720634E+0000  6.808112E-0001
 -6.157844E-0001  4.986320E+0000
 -8.989221E-0001  8.843835E-0001
 -2.925603E+0000 -3.166796E+0000
  2.086707E+0000 -1.353508E+0000
 -1.087698E-0001  1.521421E+0000
 -2.180390E+0000  2.402316E+0000
 -2.631096E+0000 -6.537545E-0001
  1.608769E+0000 -4.118062E+0000
  3.527330E-0001  2.049679E+0000
  1.333428E+0000  1.360799E+0000
 -3.953307E+0000  1.533151E-0002
  2.996186E+0000 -1.951030E+0000
 -5.635774E-0001  2.202849E+0000
  1.909774E-0001  5.209036E-0001
  5.950632E-0001 -1.036394E+0000
  1.283621E-0001  7.192642E-0001
  3.892921E-0001 -8.378924E-0001
  8.541032E-0002 -9.032372E-0002
 -1.276368E+0000  4.984654E-0001
  7.550790E-0001 -1.424306E+0000
  1.819409E+0000  5.278365E-0001
  1.212224E+0000  2.233795E+0000
 -2.900501E+0000  6.308955E-0001
 -1.377041E+0000 -3.447416E+0000
  2.924835E+0000 -1.281043E+0000
  4.127591E-0001  4.275741E+0000
 -2.484828E+0000  7.943165E-0001
  1.055083E+0000 -3.469615E+0000
  4.615201E+0000  1.160085E+0000
 -3.407777E+0000  3.339262E+0000
  1.534085E-0001 -5.160334E+0000
  2.468363E+0000 -1.555836E+0000
  5.126981E-0001  3.143422E+0000
 -2.034610E+0000 -4.652212E-0001
  1.622790E+0000 -3.100498E+0000
  2.062843E+0000  1.138144E+0000
 -1.821246E+0000  4.421493E+0000
 -2.276338E+0000 -2.037983E+0000
  2.216894E+0000 -2.096423E+0000
  1.371461E+0000  1.760782E+0000
  2.608522E-0001  1.756691E+0000
 -3.175858E+0000 -2.044084E+0000
  1.782798E+0000  5.610989E-0002
  3.062084E+0000  1.711880E+0000
 -2.718942E+0000  4.334376E-0001
  6.760495E-0002 -5.142977E-0001
 -1.113626E-0001 -4.777673E-0001
  2.422920E+0000  2.356757E+0000
 -7.679705E-0001  1.293863E+0000
 -2.844421E+0000 -2.107095E+0000
  1.548772E+0000 -4.871726E-0001
  2.296285E+0000  1.037414E+0000
 -3.177323E-0001  1.776974E+0000
 -3.130249E+0000 -1.895266E+0000
  1.740377E+0000 -3.962029E+0000
  2.089968E+0000  2.157039E+0000
 -1.418481E+0000  2.957741E+0000
 -4.673425E+0000  1.225757E+0000
  8.913685E-0001 -4.005609E+0000
  3.849078E+0000 -8.864918E-0001
  7.171027E-0001  3.499558E+0000
 -2.334710E-0001 -1.222583E+0000
 -3.147369E+0000 -4.130402E+0000
  3.333367E+0000  2.485194E-0001
  1.372242E+0000  2.282229E+0000
 -4.469698E+0000 -6.031267E-0001
  6.841420E-0001 -4.580473E+0000
  2.981161E+0000 -1.231594E+0000
  3.253626E+0000  5.066878E+0000
 -3.127541E+0000  1.996889E+0000
 -5.746393E+0000 -4.290146E+0000
  4.578737E+0000 -3.791669E+0000
  4.137335E+0000  4.359088E+0000
 -3.784248E+0000  2.955716E+0000
 -3.554396E+0000 -3.378732E+0000
  2.428796E+0000 -1.803004E+0000
  3.538729E+0000  2.347670E+0000
  4.823339E-0001  2.669994E+0000
 -3.777103E+0000 -3.812631E+0000
  4.137041E+0000 -3.423125E+0000
  3.290040E+0000  3.580340E+0000
 -2.129630E+0000  1.981467E+0000
 -3.928605E+0000 -1.940475E+0000
  1.786645E+0000 -4.582195E+0000
  1.217066E+0000  2.800827E+0000
  2.119528E-0001  4.821936E+0000
 -4.527096E+0000 -1.636739E+0000
  3.232995E+0000 -3.850985E+0000
  1.757423E+0000  5.117119E+0000
 -1.330906E+0000  3.374185E+0000
 -4.236896E+0000 -3.159787E+0000
  2.946301E+0000 -1.601020E+0000
  4.047700E+0000  2.650482E+0000
 -3.418022E+0000  3.187494E+0000
 -1.389933E+0000 -2.415579E+0000
  1.393515E+0000 -3.257770E-0001
  1.497599E+0000  1.134613E+0000
 -4.793840E-0001  2.306200E+0000
 -2.125526E+0000  1.541650E+0000
  6.188854E-0001 -1.667169E+0000
  1.713878E+0000  1.487863E+0000
  3.904624E+0000  1.484488E+0000
 -6.585793E+0000  2.622011E+0000
  1.323771E+0000 -2.870542E+0000
  2.957333E-0001 -8.965311E-0001
  1.555681E+0000  1.123463E+0000
 -2.435639E+0000  2.671623E-0001
  1.528816E+0000 -3.112333E-0001
 -2.107098E+0000  7.263592E-0002
 -4.589970E-0001 -1.030413E+0000
  9.913832E-0001  4.484282E-0001
 -3.346970E+0000  2.034576E+0000
 -2.113667E+0000  1.068613E+0000
  2.738163E+0000 -2.064039E+0000
 -1.614123E-0001 -1.159799E+0000
  8.342162E-0001 -1.178929E+0000
  9.516879E-0001  4.989334E-0001
 -2.010398E-0001  2.365103E+0000
 -3.296588E-0001  1.952696E-0001
 -5.145084E-0001  1.308742E+0000
  2.304983E+0000 -2.012199E+0000
 -1.128287E+0000  8.595915E-0001
  2.008198E+0000 -4.500866E-0001
  1.112647E+0000  2.827472E-0001
 -6.953375E-0001 -9.415581E-0001
  4.843008E-0001 -1.664645E+0000
  7.139278E-0001 -1.277139E+0000
 -1.111435E+0000  2.883011E-0001
  2.300332E+0000 -1.020214E+0000
  1.385751E+0000  2.307342E+0000
 -1.067995E+0000  1.766939E+0000
 -1.486375E-0001 -8.946243E-0001
  1.182603E+0000  6.873076E-0001
  1.350822E+0000  7.791996E-0001
 -1.846971E+0000  2.330078E+0000
 -7.847603E-0001 -2.539811E+0000
  8.077836E-0001 -2.122872E+0000
  3.871036E+0000  5.461947E-0001
  2.038217E-0002  5.008210E+0000
 -2.561445E+0000  7.258111E-0001
 -1.391713E+0000 -4.454754E+0000
  5.000895E+0000 -1.408086E+0000
  7.071654E-0001  6.200931E+0000
 -3.412369E+0000  1.829701E+0000
 -5.412620E-0001 -2.558527E+0000
  3.197681E+0000 -2.340175E+0000
  1.471708E+0000  2.391446E+0000
 -1.750101E+0000  1.235067E+0000
 -8.988108E-0001 -2.337435E+0000
  1.667807E+0000 -1.748904E-0001
  1.226091E+0000  1.573581E+0000
 -1.348078E+0000  1.174941E+0000
 -3.429095E-0001 -1.865863E-0001
  1.136368E-0001 -9.866067E-0001
  9.524223E-0001  1.144480E-0001
  2.987796E+0000  1.462259E+0000
 -3.904458E+0000  1.180573E+0000
 -2.946742E+0000 -6.663092E-0001
  3.891612E+0000 -2.641651E+0000
 -7.914002E-0001  2.510238E+0000
  3.872091E-0001 -2.004983E+0000
 -3.164901E+0000 -5.456267E-0001
  7.848184E-0002 -7.550195E-0001
  7.165198E-0001  3.256618E+0000
 -2.531117E+0000  2.670364E+0000
 -2.658125E+0000 -1.928695E+0000
 -1.609072E-0001 -4.771372E+0000
  4.246356E+0000  2.798495E+0000
 -3.456249E+0000  3.442701E+0000
 -4.092978E+0000 -1.978429E+0000
  2.733547E+0000 -4.199551E+0000
  3.196222E+0000  6.460644E-0001
 -2.445248E+0000  2.815821E+0000
 -1.431712E+0000  2.603181E-0001
  1.159365E+0000 -1.985603E+0000
  7.832372E-0003 -4.224476E-0001
  1.427139E+0000 -1.533558E+0000
 -8.694309E-0001  2.832680E+0000
  1.491492E-0001 -6.035097E-0001
 -1.696193E+0000 -9.226268E-0001
  2.824563E+0000 -5.039196E-0001
  6.127507E-0001  3.304931E+0000
 -2.537568E+0000 -6.974910E-0001
  3.008757E+0000 -1.426433E+0000
  2.470226E+0000  4.881675E-0001
 -3.834046E+0000  3.908970E+0000
 -4.321802E+0000 -2.188476E+0000
  3.051573E+0000 -2.186293E+0000
  2.701131E+0000  6.274888E-0001
 -2.487168E+0000  4.876861E+0000
 -7.445144E-0001 -1.435120E+0000
 -1.330270E+0000 -2.135242E+0000
  3.177925E+0000 -5.673112E-0002
  7.283518E-0001  2.784241E+0000
 -3.787866E+0000  8.889301E-0001
  1.604600E+0000 -3.428348E+0000
  2.621345E+0000  4.962212E-0001
 -2.070166E-0001  2.720462E+0000
 -1.586588E+0000 -1.364812E+0000
  2.011845E+0000  7.178683E-0002
  6.703919E-0001  2.221550E+0000
  9.932300E-0002  1.122572E+0000
 -2.525796E+0000 -1.028592E+0000
  1.245671E+0000 -1.931906E+0000
 -9.292584E-0001  7.123363E-0001
 -1.790899E+0000  1.197244E-0001
  3.833035E-0001 -5.179898E-0001
  1.912994E-0002 -1.824901E+0000
  1.379627E-0001 -2.203598E+0000
  8.789431E-0001  9.675414E-0001
 -1.111123E+0000  8.586430E-0001
 -2.509382E-0001 -1.291563E+0000
 -1.563840E+0000  2.592661E-0001
  2.980618E-0001  1.343293E+0000
  1.745888E+0000  1.234460E+0000
  3.585377E-0001  5.682358E-0001
 -4.643618E+0000 -1.578798E+0000
  9.501372E-0001 -3.808623E+0000
  3.424338E+0000  4.300558E+0000
 -1.431191E+0000  1.630899E+0000
 -2.536201E+0000 -1.948974E+0000
  5.685345E-0001 -1.385188E+0000
  4.341361E+0000 -3.343239E-0001
 -2.124647E+0000  3.521266E+0000
 -2.046334E+0000  1.346623E+0000
 -2.933113E-0001 -3.739285E-0001
 -1.103065E+0000 -2.014474E-0001
 -8.570705E-0002  1.782939E+0000
 -1.265309E+0000  8.936084E-0001
 -2.856384E+0000 -1.745186E+0000
  2.848823E+0000 -1.597382E+0000
 -4.296591E-0001  4.380377E+0000
 -1.310231E+0000  1.836953E+0000
 -2.979129E+0000 -2.609144E+0000
  1.374800E+0000 -2.511654E+0000
  5.952334E+0000  3.029890E-0001
 -2.504669E+0000  5.505399E+0000
 -2.728536E+0000 -8.255161E-0001
 -1.031515E+0000 -2.666385E+0000
  4.856006E+0000  4.984179E-0001
 -2.152303E+0000  4.159141E+0000
 -1.047742E-0001 -2.441830E+0000
  5.407216E-0002 -4.953683E+0000
  3.845477E+0000  1.748172E+0000
  2.132623E+0000  1.930770E+0000
 -5.308762E+0000  1.858495E+0000
  1.517096E+0000 -6.806122E-0001
 -3.976833E-0001  1.544225E-0001
  1.495472E+0000  2.658466E+0000
 -2.974548E+0000  3.305557E-0001
 -3.204282E-0001 -6.158299E-0001
  1.706199E+0000 -3.121657E+0000
  1.803483E+0000  3.673377E+0000
 -1.987168E+0000  2.637734E+0000
 -1.562604E+0000 -1.907151E+0000
  1.223173E+0000 -2.623132E+0000
  2.314250E+0000  1.645483E+0000
  9.747362E-0001  9.208543E-0001
  1.587416E+0000 -1.617882E-0001
 -1.233131E+0000 -2.778768E+0000
  1.262065E+0000  1.619542E-0001
 -9.743408E-0001  2.784070E+0000
 -1.949668E+0000 -8.909634E-0001
 -5.738259E-0001 -4.830314E+0000
  2.606509E+0000  5.235966E-0001
  1.994932E+0000  4.601698E+0000
 -4.744829E+0000  1.462056E+0000
 -8.848528E-0001 -6.265516E+0000
  4.106402E+0000  1.324553E-0001
  1.575918E+0000  4.593725E+0000
 -5.291344E+0000  8.788561E-0002
  3.832524E-0001 -5.317795E+0000
  5.797022E+0000 -6.078465E-0002
  9.460636E-0001  4.881253E+0000
 -7.251898E+0000  1.679832E+0000
  4.183722E-0002 -7.483727E+0000
  5.584251E+0000  6.868167E-0001
  1.338374E+0000  4.346909E+0000
 -5.936610E+0000 -7.132136E-0001
  2.607796E+0000 -7.108186E+0000
  6.033668E+0000  3.129634E+0000
 -9.399625E-0001  6.692757E+0000
 -5.342071E+0000 -1.452154E+0000
 -4.381319E-0001 -6.515755E+0000
  5.899275E+0000  5.080744E-0002
  2.483731E+0000  4.503914E+0000
 -4.728486E+0000  6.458376E-0001
 -1.386049E+0000 -5.669643E+0000
  3.798163E+0000 -2.619678E+0000
  1.428909E+0000  4.384034E+0000
 -1.762750E+0000  2.771118E+0000
 -2.853795E+0000 -1.420376E+0000
  2.470334E+0000 -1.977385E+0000
  1.676473E+0000  5.095009E+0000
 -1.198966E+0000  1.207772E+0000
 -3.596090E+0000 -3.008541E+0000
  5.069251E+0000 -2.701363E+0000
  2.262794E+0000  5.848931E+0000
 -3.843571E+0000  1.932817E+0000
 -1.635749E+0000 -3.708968E+0000
  4.764489E-0001 -6.075362E-0001
  2.721552E+0000  4.297077E+0000
 -2.393256E+0000  1.665787E+0000
 -3.299395E+0000 -7.874532E-0001
  1.986438E+0000 -5.175821E+0000
  2.055363E+0000  6.677646E-0001
  1.257991E+0000  1.486398E+0000
 -3.959595E+0000  1.218448E+0000
 -4.848044E-0001 -2.026863E+0000
  1.504363E+0000 -8.408098E-0001
  4.162216E-0002 -2.402066E-0001
  1.720970E-0001 -1.415349E+0000
 -3.915971E-0001 -1.105711E+0000
  2.317014E+0000 -6.826087E-0001
 -2.474490E+0000  2.601000E+0000
  1.761509E+0000 -2.930172E-0001
 -2.169875E+0000 -3.698686E-0001
 -7.890469E-0001  6.504386E-0001
 -2.605820E+0000 -1.737827E-0001
 -1.664306E-0001 -6.459876E-0001
  1.137482E+0000 -8.813120E-0002
 -4.694047E-0001 -7.470863E-0001
 -7.118994E-0001  1.433271E+0000
  1.219093E-0001 -1.469512E+0000
  8.049362E-0001 -2.180677E+0000
  2.549491E+0000  2.102409E+0000
 -2.553127E+0000  2.197244E+0000
 -2.817359E+0000 -1.261591E-0001
  2.758762E+0000 -2.295063E+0000
  7.722068E-0001  1.084434E+0000
 -1.925647E+0000  6.371045E-0002
 -1.248250E+0000 -3.268226E+0000
  2.873416E+0000 -3.582894E+0000
 -7.428841E-0001  1.612701E+0000
  9.360962E-0001  1.333426E+0000
 -2.834273E+0000 -1.568147E+0000
  2.826852E+0000 -3.508617E+0000
 -1.690672E+0000  3.390680E+0000
 -1.596489E+0000  1.104661E+0000
 -1.995503E+0000 -1.810619E+0000
  3.168358E+0000 -8.641195E-0001
  4.145934E-0001  3.188548E+0000
 -1.446748E+0000  2.076634E+0000
  2.073648E+0000 -3.064638E+0000
 -2.654084E+0000  3.619316E+0000
 -1.295784E+0000 -2.803034E+0000
 -8.980073E-0001 -3.154395E+0000
  2.099776E+0000  1.487965E+0000
 -3.307508E+0000  3.253668E+0000
 -3.497069E+0000 -3.849478E+0000
  8.849268E-0001 -1.079255E+0000
  5.124595E+0000  1.297406E+0000
 -5.835131E+0000  1.892250E+0000
 -1.211496E+0000 -2.517091E+0000
  1.596851E+0000 -1.846576E+0000
  3.583775E-0002  3.699219E+0000
 -4.598343E-0001 -2.574079E+0000
 -1.053979E+0000 -3.004120E-0001
  1.313967E+0000 -1.063077E-0001
 -2.813711E+0000  1.852949E+0000
  5.499272E-0001  3.320774E-0001
  1.673238E+0000 -7.520024E-0001
 -1.096924E+0000 -1.822654E-0001
  3.028410E-0001  4.965646E-0001
  1.007241E+0000 -7.763835E-0001
 -4.324887E+0000  1.053907E+0000
  1.130417E+0000  3.040792E-0001
 -2.327006E+0000  1.415343E-0001
 -9.291843E-0001 -2.167250E+0000
  3.654634E+0000  7.821061E-0001
 -9.865064E-0001  4.394029E+0000
 -4.152382E+0000 -2.955252E-0001
  2.511657E+0000 -3.458310E+0000
  2.610819E+0000  1.525966E+0000
  2.185155E+0000  2.568603E+0000
 -3.583889E+0000 -9.300895E-0001
  5.062511E-0001 -3.147035E+0000
  3.992618E+0000  1.425814E+0000
 -8.557393E-0001  4.713162E+0000
 -3.755872E+0000 -2.822186E+0000
  2.417289E+0000 -4.103359E+0000
  4.232912E+0000  2.075936E+0000
  1.778713E+0000  3.820680E+0000
 -4.437442E+0000  1.090449E+0000
  1.359129E+0000 -2.485859E+0000
  1.963468E+0000  1.055776E+0000
  8.336833E-0001  1.043746E+0000
  1.205023E-0001  1.444317E+0000
 -7.852026E-0001 -1.447072E+0000
  9.336515E-0001 -2.014393E+0000
  1.658966E+0000  1.830680E+0000
 -8.867852E-0001  8.439983E-0001
 -1.759940E+0000 -1.893305E+0000
  6.919638E-0001 -7.327440E-0003
  2.368604E+0000  2.520574E-0001
 -4.403527E+0000  6.060786E-0001
  1.947245E+0000 -2.485249E+0000
  2.130288E+0000  2.074497E+0000
 -3.062998E+0000  1.952540E+0000
  7.222203E-0002 -6.753397E-0001
  8.359510E-0002 -2.907636E+0000
  1.096096E-0001  7.673071E-0001
 -8.745765E-0001  5.284148E-0002
 -6.651080E-0001 -8.776754E-0001
 -5.751060E-0002  4.230775E-0001
 -1.122203E+0000  6.098260E-0001
 -6.065445E-0001  3.355275E+0000
 -2.878517E+0000 -1.478375E+0000
  3.019361E+0000 -1.790036E+0000
  2.115619E+0000  1.272478E+0000
 -2.495415E+0000  2.767970E+0000
 -7.891423E-0001 -2.686311E+0000
 -3.041028E+0000 -2.158287E+0000
  3.052725E+0000 -7.100653E-0002
 -3.389250E+0000  6.900827E-0001
  5.971616E-0001 -4.027643E+0000
  1.458352E+0000 -3.022815E-0001
  1.970003E-0001  4.036862E+0000
 -1.364073E+0000 -5.484067E-0002
 -1.270269E+0000 -1.402206E+0000
  1.738982E+0000 -2.268172E-0001
 -7.041255E-0002  5.161872E-0002
  3.631206E-0001  1.439726E+0000
  1.467495E+0000 -1.646893E+0000
  2.719362E-0001  1.058945E+0000
  5.942039E-0001  2.253005E+0000
 -1.396317E+0000  1.457621E+0000
  1.427003E+0000 -2.238335E+0000
  5.006103E-0001  1.647028E-0001
 -1.270380E+0000 -1.122853E+0000
  6.258787E-0001  1.741503E+0000
 -1.637855E+0000  8.968238E-0001
  2.316178E-0001 -1.979857E+0000
  2.459257E+0000 -7.570862E-0001
 -5.502757E-0001  2.399091E+0000
 -1.926007E+0000 -6.646480E-0002
  8.154667E-0001 -1.243742E+0000
  6.608862E-0001 -1.173400E+0000
 -1.522597E+0000 -2.747461E-0001
  1.125765E+0000 -6.750394E-0001
 -2.223877E+0000  8.172242E-0001
  8.139228E-0001  2.545271E-0001
  1.580489E+0000  6.489159E-0001
 -7.539164E-0001 -8.347107E-0001
 -7.396491E-0001 -6.723988E-0001
  1.522963E+0000  3.855577E-0001
 -3.684031E-0001  1.535856E+0000
 -1.347138E+0000  7.736277E-0001
  7.469657E-0001 -2.950839E+0000
  1.947936E+0000 -2.244826E+0000
  2.041337E+0000  4.935685E-0002
 -2.934181E+0000  3.047017E+0000
  1.114074E+0000 -2.312705E+0000
 -2.060631E-0001 -6.732435E-0001
  1.301569E+0000 -8.782729E-0001
 -2.011455E+0000  2.739964E+0000
 -1.523936E+0000 -6.745529E-0002
  1.220799E+0000 -2.488585E+0000
 -1.752200E-0001  8.030692E-0001
 -1.707713E-0001  4.870961E-0001
 -1.806091E+0000 -3.784715E-0001
 -4.960966E-0001  1.206271E-0001
  2.740237E-0001  2.358234E-0001
 -2.126359E+0000  1.061460E+0000
  1.173958E+0000  1.707813E-0001
 -6.845477E-0002  1.952944E-0001
  9.147075E-0001  7.945624E-0001
  2.699930E+0000  3.530598E-0001
 -2.807389E+0000 -8.786182E-0001
  3.633993E-0001 -8.651117E-0001
 -2.214023E-0001  1.152593E+0000
 -9.441839E-0001  9.567568E-0001
  3.547610E-0001 -1.290640E-0001
 -1.098747E+0000  9.353016E-0001
  6.170286E-0001 -9.520609E-0002
  1.246331E+0000 -1.019499E+0000
 -5.815553E-0001 -5.729758E-0001
 -3.911949E-0001  2.144083E+0000
  1.170985E+0000  2.112130E+0000
 -1.821723E+0000 -1.229888E+0000
  8.442678E-0001 -1.514549E+0000
  3.203089E+0000  3.522081E-0001
  1.124240E-0001  2.721222E+0000
 -6.051775E+0000  2.102880E+0000
  1.982819E+0000 -4.550042E+0000
  2.010183E+0000  1.284488E+0000
  4.597789E-0001  2.252397E+0000
 -1.209154E+0000  8.840114E-0003
 -3.062541E+0000 -3.317095E+0000
  3.703511E+0000 -3.817729E-0001
  1.435961E+0000  3.745535E+0000
 -2.635239E+0000  1.660144E+0000
 -8.261079E-0001 -2.939336E+0000
  2.326604E+0000 -3.488194E-0002
  3.045871E-0001  3.669193E+0000
 -4.733777E-0001  4.299756E-0001
 -2.129999E+0000 -1.141921E+0000
  2.135785E+0000 -1.881862E+0000
  2.607725E+0000  4.172955E-0001
 -1.973605E+0000  3.473301E-0001
  3.245470E-0001  2.629338E+0000
 -1.218907E+0000  1.179950E-0001
 -1.313876E+0000 -1.824671E+0000
  1.637322E+0000 -2.427189E-0001
  7.778485E-0001  2.104813E+0000
 -2.030845E+0000  1.575865E+0000
 -1.496138E+0000 -5.854893E-0001
 -7.720586E-0001 -3.367665E+0000
  5.817090E-0001 -1.408191E+0000
  3.128331E+0000  4.622866E+0000
 -2.676870E+0000  2.712149E+0000
 -2.989321E+0000 -3.019300E+0000
  2.460716E+0000 -3.508208E+0000
  2.940231E+0000  7.598432E-0001
 -2.903534E+0000  1.439373E+0000
 -7.862981E-0001 -3.816411E+0000
  1.890232E+0000 -1.049483E+0000
  2.577629E+0000  3.431141E+0000
 -3.003089E+0000  4.113400E-0002
 -1.453211E+0000 -3.533839E+0000
  4.312996E+0000  7.211235E-0001
 -7.467085E-0001  3.891124E+0000
 -1.062740E+0000 -4.348149E-0001
 -1.001685E+0000 -5.061246E+0000
  1.443406E+0000 -6.802640E-0001
  3.203533E+0000  2.143846E+0000
 -2.366647E+0000 -2.270158E+0000
 -3.993452E+0000 -1.216694E+0000
  3.625134E+0000 -1.375185E+0000
  1.111280E+0000  3.042647E+0000
 -3.727283E+0000 -1.179170E+0000
 -1.035037E+0000 -3.822093E+0000
  2.098354E+0000 -5.902894E-0001
  5.620558E-0001  4.414943E+0000
 -5.111195E+0000  1.203177E+0000
 -8.041584E-0001 -2.703120E+0000
  1.106804E+0000 -1.190323E+0000
  5.224358E-0001  2.684572E+0000
 -3.649031E-0001  3.471202E-0001
 -2.017513E+0000 -2.311222E+0000
  3.010603E+0000 -3.592700E+0000
  5.748173E-0001  2.948260E+0000
 -8.895790E-0001  2.456205E+0000
 -1.628034E+0000 -1.955056E+0000
 -2.144833E+0000  3.144475E-0001
  1.335310E+0000 -5.829382E-0001
 -2.781587E+0000  9.047113E-0001
 -1.029768E+0000 -1.427828E-0001
 -1.353061E+0000 -3.202490E+0000
  2.121376E+0000 -1.413349E+0000
  8.402661E-0001  3.378883E+0000
  4.677589E-0001  2.746822E+0000
 -3.853792E+0000 -4.098710E+0000
  2.773168E+0000 -2.760386E+0000
  3.375181E+0000  3.980166E+0000
 -2.566347E+0000  7.123976E-0001
  7.162107E-0001 -3.091879E+0000
  2.620950E+0000  5.914486E-0001
  3.592731E-0001  1.161317E+0000
 -1.446172E+0000  2.147558E+0000
  9.054102E-0001 -9.900652E-0001
 -1.344367E-0001 -2.355888E+0000
  2.043927E+0000  1.844629E+0000
  3.302405E-0001  2.955047E+0000
 -2.286442E+0000 -6.066153E-0002
  2.796581E+0000 -1.073613E+0000
 -3.969549E-0002  1.871378E+0000
 -5.152301E-0001  1.076006E+0000
 -5.609548E-0001 -2.408028E+0000
 -7.929110E-0001  1.316715E-0001
  1.873466E+0000  5.514500E-0001
 -2.624897E+0000  1.931328E+0000
  1.109335E+0000 -2.737806E+0000
 -1.356245E-0001 -2.361678E-0001
  6.604907E-0001  2.783170E+0000
  4.249001E-0001  2.944391E+0000
 -1.513415E+0000 -3.323201E+0000
  1.597667E+0000 -2.620742E+0000
  1.734503E+0000  5.260472E-0001
 -1.073767E+0000  4.184013E+0000
 -2.004633E+0000  9.105248E-0001
 -7.494785E-0002 -2.657111E+0000
 -5.282608E-0002 -1.631360E-0001
 -1.215321E+0000  2.926212E+0000
 -1.216468E+0000 -5.031063E-0001
 -2.590873E+0000 -3.499441E+0000
  4.623139E+0000  4.334003E-0003
 -8.595979E-0001  3.876997E+0000
 -1.518667E-0001 -2.082808E+0000
 -3.540756E+0000 -1.456305E+0000
  4.167212E+0000 -2.633527E-0001
 -6.446698E-0001  3.423433E+0000
 -9.083345E-0001  5.234096E-0002
 -2.224411E+0000 -2.773719E+0000
  9.386298E-0001 -1.621798E+0000
  2.221746E+0000  1.742932E+0000
 -4.034345E+0000  2.529881E+0000
 -1.305866E+0000 -2.403120E+0000
  2.167116E+0000 -3.372392E+0000
  1.651298E+0000 -3.199509E-0001
  8.829984E-0001  4.470156E+0000
 -7.683337E-0001 -7.833030E-0001
  1.001769E+0000 -4.293403E-0001
 -1.273142E+0000 -7.773964E-0001
  2.595046E+0000  9.231778E-0001
  8.757634E-0001  1.893119E+0000
 -1.461108E+0000 -1.308677E+0000
  2.140629E-0001  5.122629E-0001
 -6.811500E-0002  9.856130E-0001
 -3.164906E+0000  1.162166E-0001
  1.298895E+0000 -7.710450E-0001
  2.206167E+0000  1.626571E+0000
 -1.158854E+0000  3.242284E+0000
 -9.178215E-0001 -2.798036E+0000
  1.689077E+0000 -2.186895E+0000
  1.890956E+0000  4.267779E+0000
 -3.019551E+0000  2.167763E+0000
 -1.472346E+0000 -4.534846E+0000
  1.563558E+0000 -2.939893E+0000
  3.816706E+0000  3.096449E+0000
 -3.149798E+0000  3.509636E+0000
 -1.392991E+0000 -3.276007E+0000
 -3.505529E-0001 -2.274541E+0000
  2.429086E+0000  2.169544E+0000
 -1.626959E-0001  2.361290E+0000
 -1.094194E+0000 -1.030748E+0000
  1.335950E+0000 -1.283717E+0000
  1.511256E+0000  1.043900E+0000
 -2.294534E+0000  1.167478E+0000
  2.782675E-0001 -2.033471E+0000
 -6.117502E-0001 -8.437079E-0001
  8.416833E-0001 -3.900886E-0002
 -1.286544E+0000  1.182724E+0000
 -1.975252E+0000  9.052358E-0001
  2.481762E-0001 -3.211391E+0000
  4.360182E+0000 -1.359681E-0001
 -1.073295E+0000  4.126023E+0000
  4.121003E-0001 -2.228020E+0000
  1.475592E+0000  2.580223E-0001
 -1.738113E-0001  2.560897E-0001
  9.890175E-0001  1.949383E+0000
 -1.706582E+0000  1.525687E+0000
 -3.511800E-0001 -1.393817E-0001
  1.547508E+0000 -1.147167E+0000
 -6.211463E-0001 -3.549111E-0001
  2.226897E+0000  1.395152E+0000
 -2.149186E+0000 -5.098911E-0001
  1.118024E+0000 -5.458097E-0001
  1.377406E+0000  3.763180E+0000
 -4.504161E+0000  1.424185E+0000
  1.225230E+0000 -1.966926E+0000
  1.090785E+0000 -1.230725E-0001
 -4.507005E+0000  1.356709E+0000
  2.666748E+0000 -2.900825E+0000
  1.863483E+0000  6.241719E-0001
 -3.257030E+0000  1.304769E+0000
 -4.781716E-0001 -2.177300E+0000
  1.373849E-0002 -2.697376E+0000
  1.182267E+0000  9.995675E-0001
 -1.604453E+0000  2.001630E+0000
  3.266668E-0001 -2.042217E+0000
 -5.702444E-0001 -5.487943E-0001
  2.773598E+0000  5.691126E-0001
 -2.711404E+0000  2.752430E+0000
 -5.086274E-0001  5.604969E-0001
 -4.810891E-0001 -3.292702E+0000
  2.786672E+0000  1.500641E+0000
  1.775481E+0000  2.418739E+0000
 -3.254328E+0000  7.850739E-0001
  9.841070E-0002 -2.763427E+0000
 -5.200419E-0001  2.459291E+0000
 -1.897562E-0001  1.778713E+0000
 -2.930176E+0000  4.551550E-0001
  3.579475E-0001 -2.623738E+0000
  2.347625E+0000 -1.806177E+0000
  1.111087E+0000  9.029822E-0002
 -5.085944E+0000  1.398958E+0000
  1.709447E+0000 -2.479963E+0000
  1.039921E+0000  3.349873E+0000
  1.034166E+0000  1.542176E+0000
 -5.411558E+0000 -7.947700E-0001
  2.588222E+0000 -5.427157E+0000
  1.403039E+0000  6.202569E-0001
  2.234030E+0000  3.225300E+0000
 -4.164319E+0000  1.753111E+0000
  4.238758E-0001 -5.871857E+0000
  4.703577E+0000  1.760237E+0000
  6.735076E-0001  6.054923E+0000
 -5.274647E+0000  4.378233E-0001
  2.106649E+0000 -4.989821E+0000
  2.410386E+0000  1.435160E+0000
  1.576093E+0000  3.573224E+0000
 -5.933754E+0000  7.192608E-0001
  1.439264E+0000 -5.203748E+0000
  3.463372E+0000  1.146395E-0002
  5.656097E-0001  1.088892E+0000
 -5.229670E+0000 -1.637900E+0000
  2.906046E+0000 -1.911271E+0000
  3.388638E+0000  1.462008E+0000
 -1.902198E+0000  4.150429E+0000
 -3.075794E+0000 -2.718696E+0000
  4.598728E-0001 -3.954709E+0000
  2.826400E+0000 -4.986894E-0001
 -7.901083E-0002  2.262634E+0000
 -9.977424E-0001 -1.568293E+0000
  4.454877E-0001 -2.399035E+0000
  1.557212E+0000 -4.833865E-0001
 -8.807618E-0001  1.720796E+0000
 -1.523359E+0000 -1.168246E+0000
  1.142097E+0000 -2.363523E+0000
 -3.010674E-0001  6.140679E-0001
  1.843670E+0000  1.342179E+0000
 -2.160313E+0000  9.620906E-0002
 -3.968556E-0001 -1.181561E+0000
  7.603732E-0001 -4.574446E-0001
  1.230063E+0000  2.408790E+0000
 -8.079914E-0001  2.778179E-0001
 -1.125092E+0000  4.875319E-0001
  7.670857E-0001 -3.173406E+0000
  1.391628E+0000  1.348007E+0000
  4.257249E-0002  2.576513E+0000
 -2.172163E+0000  5.344214E-0002
  2.999855E-0001 -3.817349E+0000
  4.688792E-0001  1.645285E+0000
  1.336987E+0000  3.777025E-0001
 -8.124043E-0001 -2.849145E-0001
  1.205895E+0000 -1.038564E+0000
  1.119097E+0000  2.743355E-0001
  6.796719E-0001 -3.080985E-0001
 -1.683190E+0000  4.749639E-0001
  5.013940E-0001 -2.350960E-0001
  1.239235E+0000 -1.748875E-0001
 -2.392860E+0000 -1.048832E+0000
  4.344928E+0000 -3.036675E+0000
  1.250303E+0000  1.337830E+0000
 -3.669092E+0000  7.647100E-0001
  1.029732E+0000 -3.200887E+0000
  1.472718E+0000  9.421825E-0002
 -1.335181E-0001  3.187697E+0000
 -2.719971E+0000  2.700789E-0001
 -1.676794E+0000 -1.897231E+0000
  1.804915E+0000 -1.554099E-0001
  4.356311E-0001  4.842444E+0000
 -2.234733E+0000 -1.358365E+0000
 -2.525996E+0000 -2.490821E+0000
  4.281319E+0000  8.886354E-0001
  2.818964E-0001  9.875392E-0001
 -3.120863E+0000 -8.091158E-0001
  2.482210E+0000 -1.571094E+0000
  2.562511E+0000 -3.978892E-0001
 -8.697482E-0001  2.486729E+0000
 -1.830065E+0000  1.227691E-0001
 -9.094176E-0002 -9.565564E-0001
  2.502925E+0000 -1.257936E+0000
  1.985359E+0000  1.700158E+0000
 -1.413161E+0000  5.016522E-0003
  6.401073E-0002  7.114796E-0001
  1.130132E+0000  2.649880E+0000
 -3.180553E+0000 -8.432972E-0001
  4.863275E-0001 -2.485989E+0000
  1.827023E+0000  7.707505E-0001
 -6.542858E-0001  3.226104E+0000
 -2.152414E-0001  9.651175E-0001
  4.481359E-0001 -2.026663E+0000
  2.746163E+0000 -1.405419E+0000
  1.474833E+0000  2.557518E+0000
 -7.716588E-0001  9.742669E-0001
 -1.964955E+0000 -5.580934E-0001
  2.010340E+0000 -1.632791E+0000
 -8.844313E-0001  8.891672E-0001
  5.580093E-0001 -3.900757E-0001
 -2.362263E+0000 -1.166879E+0000
  4.745718E-0001 -2.445005E-0001
  2.145128E+0000 -2.422599E+0000
 -7.813542E-0001  1.175611E+0000
  4.857659E-0001  2.865452E+0000
 -1.790359E+0000 -1.929395E+0000
 -2.071758E+0000 -6.685842E-0001
  1.292196E+0000 -1.214321E+0000
  1.588814E-0001  1.051908E+0000
  3.890557E-0001 -8.814561E-0001
 -8.461173E-0001  6.859343E-0002
  1.568347E+0000 -2.869958E-0001
  4.641088E-0001  4.620990E-0001
 -1.638970E+0000  3.653088E-0001
  4.864631E-0001 -8.331519E-0001
 -3.391679E-0001  9.697130E-0001
  2.133275E+0000  8.081040E-0001
 -1.579855E+0000 -1.024578E+0000
 -1.294342E-0001  8.937880E-0001
  6.552038E-0001 -2.004158E+0000
  4.215680E-0001 -1.779693E+0000
  4.997540E+0000  2.728579E-0001
 -3.613009E+0000  4.233527E+0000
 -2.703200E+0000 -3.680073E+0000
  1.600945E+0000 -2.005879E+0000
  2.431884E+0000  3.172150E+0000
 -6.187224E-0001  2.050814E+0000
 -3.635106E+0000 -2.238756E-0001
  4.917960E-0001 -4.182055E+0000
  4.089101E+0000  7.322549E-0001
 -2.666634E-0001  1.283167E+0000
 -2.334670E+0000 -1.326881E+0000
  1.362906E+0000 -6.134692E-0001
 -3.520735E-0001  1.259793E-0001
 -1.135713E+0000  2.922807E+0000
  5.503158E-0001  1.740709E-0001
 -3.183306E+0000 -2.352907E+0000
  7.716328E-0001 -2.309017E+0000
  2.582088E+0000 -4.158261E-0001
 -2.935633E+0000  3.989119E+0000
  1.253366E+0000 -2.830214E+0000
  2.206557E+0000 -2.432843E+0000
  8.056921E-0001  5.966928E-0001
 -1.305358E+0000 -1.456546E+0000
 -7.059592E-0001  2.975570E-0001
  1.712074E+0000 -1.025699E+0000
 -1.052515E+0000  1.077726E+0000
 -2.389900E-0001 -9.166802E-0001
  3.454767E+0000 -6.005559E-0001
 -4.199343E-0001  4.550287E-0001
 -6.111121E-0001 -1.407654E+0000
 -1.640927E+0000  2.012472E-0001
  2.144848E+0000 -7.687866E-0001
 -2.597133E-0001  1.842766E+0000
 -9.956430E-0001  1.873073E-0001
 -7.733235E-0001 -1.727455E+0000
 -4.039152E-0001  9.126149E-0001
  1.263334E+0000  1.944022E+0000
 -7.237932E-0001  1.488144E+0000
 -1.773309E+0000 -3.978311E+0000
  3.361915E+0000 -1.121454E+0000
  1.287884E+0000  2.633117E+0000
 -3.114337E+0000  3.685531E+0000
  8.059313E-0002 -1.724899E+0000
  2.796442E-0001 -2.764855E+0000
  6.050905E-0001  3.176651E+0000
  6.119864E-0001  2.699387E+0000
 -8.906208E-0001  9.364248E-0001
 -9.159279E-0001 -3.561017E+0000
  1.028030E+0000 -1.349484E+0000
  1.165616E+0000  2.254051E+0000
 -1.401798E+0000  9.322304E-0001
 -2.446526E+0000  1.248504E+0000
  2.558189E+0000 -8.312815E-0001
  1.923339E+0000  2.928765E+0000
 -1.680310E+0000  1.267701E+0000
 -3.518239E+0000 -1.555611E+0000
  5.535241E+0000  7.811839E-0002
 -5.717451E-0001  3.577615E+0000
 -1.749813E+0000 -1.423043E+0000
  4.034204E-0002 -1.758841E+0000
  1.010659E-0001 -8.427739E-0001
  3.589299E+0000  2.650706E+0000
 -4.233634E+0000  3.517666E+0000
 -1.845526E+0000 -1.947683E+0000
  4.443959E+0000 -1.481060E+0000
  1.540115E+0000  7.337709E-0001
  1.079169E+0000  4.301973E+0000
 -1.905502E+0000 -1.819731E+0000
 -9.117728E-0002 -3.135978E+0000
  5.721056E+0000  3.073917E+0000
 -2.013595E+0000  4.729935E+0000
 -3.505882E+0000 -1.398740E+0000
  2.461029E+0000 -2.867153E+0000
  1.677848E+0000 -8.751580E-0001
 -1.374272E+0000  1.605656E+0000
 -1.787501E+0000 -4.497758E-0001
  3.062629E+0000 -1.675185E+0000
  2.186727E+0000 -9.373365E-0001
 -3.454968E+0000  3.022372E+0000
  3.706795E-0001  4.981859E-0001
  1.448206E+0000  1.236152E+0000
 -1.694522E+0000  1.034454E+0000
  2.197333E+0000 -4.096853E-0001
  1.420304E+0000 -1.104529E+0000
 -1.121782E+0000  9.641471E-0001
 -6.252707E-0002  3.748794E-0001
 -1.270993E+0000 -1.389804E+0000
  6.123221E-0001  1.710253E+0000
  2.589965E-0001  1.112362E+0000
 -4.581398E+0000 -9.010701E-0001
  2.690917E+0000 -5.411611E+0000
  3.421864E-0001  1.856549E+0000
 -4.254718E-0002  3.010180E+0000
 -1.782168E+0000 -4.899266E-0001
  1.293493E+0000 -1.598515E-0001
  2.040826E+0000  3.069612E+0000
 -2.344539E+0000  3.148442E+0000
 -1.095549E+0000 -6.306286E-0001
 -8.041038E-0001  8.130572E-0001
  3.144054E+0000  1.136855E+0000
 -9.127403E-0001  4.607120E+0000
 -3.153222E+0000  1.492534E+0000
 -1.323377E+0000 -3.882812E+0000
  1.406209E+0000 -1.821433E+0000
  2.050075E+0000  1.093378E+0000
 -1.336460E+0000  2.194332E-0001
 -1.555156E+0000  9.763585E-0001
  1.089849E+0000 -1.446139E+0000
 -7.208823E-0003  1.928946E-0001
  6.198404E-0001 -6.264178E-0001
  3.690076E-0001 -1.898024E+0000
 -3.428160E-0001 -1.941713E+0000
  2.942556E+0000 -1.122639E-0001
 -6.018274E-0001  1.515282E-0001
 -2.353532E+0000  5.679392E-0001
  6.811509E-0001 -3.200361E+0000
  4.550522E-0001  9.028648E-0001
  8.632706E-0001  1.918939E+0000
 -2.669614E+0000  1.484597E+0000
  2.204452E+0000 -1.783124E+0000
  7.307317E-0001  1.473661E+0000
  2.438319E+0000 -4.898293E-0001
 -2.659624E+0000 -1.313032E+0000
 -7.043837E-0003 -1.496512E-0001
  1.064126E+0000  2.176122E-0001
  3.094383E-0001 -2.049778E+0000
  6.024039E-0001  1.412303E+0000
  3.581162E+0000 -1.457248E+0000
 -1.717518E+0000  3.341076E-0001
  4.778776E-0001 -1.142710E+0000
 -1.764513E+0000  1.088333E+0000
 -6.914512E-0001  1.350728E+0000
 -1.500539E+0000 -1.828276E+0000
  2.571851E+0000 -1.405796E+0000
  5.472044E-0001  6.158628E-0001
 -1.366792E+0000  2.913682E+0000
  6.148838E-0002 -1.667044E+0000
  2.565095E-0001 -2.715256E-0001
 -1.187082E+0000 -3.927211E-0001
 -7.045242E-0001 -1.164838E+0000
  6.024677E-0001 -2.043577E+0000
 -2.344586E+0000  2.648601E+0000
  4.005989E-0001  1.250866E+0000
  1.579464E-0002 -8.579785E-0001
  1.117810E+0000 -1.129799E+0000
  7.735879E-0001  1.057746E+0000
 -2.687495E+0000 -1.282008E+0000
  1.884774E+0000 -2.327878E+0000
 -8.187951E-0001  2.510803E+0000
  3.659787E-0001  1.141563E-0001
 -1.284676E-0001 -1.563615E-0001
  2.038563E+0000 -9.545197E-0001
 -2.469402E+0000  1.980716E+0000
  1.926679E+0000 -7.122598E-0001
 -8.282650E-0001  1.660548E-0001
  6.240980E-0001 -7.904055E-0001
 -1.175226E+0000  1.426082E+0000
  7.074583E-0002 -1.660453E+0000
 -4.940629E-0001 -3.196419E-0001
  1.573279E-0001 -1.258323E+0000
  6.752342E-0001  4.020557E+0000
 -3.109479E+0000 -5.965669E-0001
  8.295177E-0001 -2.312267E+0000
  4.719927E+0000 -2.961912E-0001
 -9.635565E-0001  5.116715E+0000
  2.196795E-0001  1.143639E+0000
 -2.800293E+0000 -2.915241E+0000
  2.363964E+0000 -4.302016E+0000
  1.041119E+0000  1.702671E+0000
 -1.637177E+0000  2.329596E+0000
 -2.215386E+0000 -3.002539E+0000
  1.022361E+0000 -2.225499E+0000
  3.570477E+0000  3.714357E+0000
 -5.518134E+0000  2.413897E+0000
 -2.244352E+0000 -3.129264E+0000
  3.644114E+0000 -4.044950E+0000
  1.055592E+0000  3.081423E+0000
 -1.009411E+0000  1.135000E+0000
 -4.764341E+0000 -1.062721E+0000
  2.048932E+0000 -4.344680E+0000
  1.836931E+0000  1.063196E+0000
 -1.564742E+0000  1.809544E+0000
 -2.303689E+0000 -1.183952E+0000
  5.263034E-0001 -2.576761E+0000
  2.364068E+0000  4.333155E-0001
 -2.070077E+0000  2.015788E+0000
  2.456438E+0000 -3.403668E+0000
  6.873251E-0001  2.314918E+0000
  2.775513E+0000  8.059503E-0001
 -4.631855E+0000  1.402374E+0000
 -8.736293E-0002 -2.459818E+0000
  2.213654E+0000 -7.059537E-0002
 -7.670489E-0001  1.817682E+0000
 -3.621312E+0000 -8.333415E-0001
  1.544383E+0000 -1.090835E+0000
  2.283999E+0000  6.511947E-0001
 -1.363714E+0000  1.373450E+0000
 -1.065877E+0000 -9.022373E-0001
  1.070600E+0000 -2.369924E+0000
 -1.214351E-0001  1.287048E+0000
 -1.665687E+0000  1.851736E+0000
  1.629591E+0000 -1.339833E+0000
  7.829294E-0001  1.384241E+0000
  6.933126E-0001  1.046903E+0000
 -9.133626E-0001  7.905753E-0001
 -6.825299E-0001 -2.316104E+0000
  2.061608E+0000 -2.645688E+0000
  8.834204E-0001  3.408853E+0000
 -4.630656E-0001  8.509323E-0001
 -2.434362E+0000 -6.283794E-0001
  1.167061E+0000 -6.723839E+0000
  2.437022E+0000  1.160505E+0000
  1.454030E+0000  3.405724E+0000
 -5.874169E+0000 -7.596105E-0001
  3.373963E+0000 -6.573960E+0000
  4.051882E+0000  3.468907E+0000
 -2.470804E+0000  4.399640E+0000
 -4.075385E+0000 -2.482825E+0000
  3.627212E+0000 -4.074957E+0000
  4.838130E+0000  4.197511E+0000
 -3.147145E+0000  3.868941E+0000
 -3.708493E+0000 -5.516559E+0000
  3.949349E+0000 -4.178859E+0000
  2.917378E+0000  3.383479E+0000
 -3.436000E+0000  3.609652E+0000
 -3.975047E+0000 -4.541034E+0000
  3.659035E+0000 -2.090395E+0000
  3.533467E-0001  4.941515E+0000
 -4.484928E+0000  6.402347E-0001
 -5.350083E-0001 -5.679982E+0000
  3.312709E+0000 -1.127741E+0000
  1.421465E+0000  4.497751E+0000
 -5.205827E+0000 -6.706973E-0001
  5.814082E-0001 -4.600591E+0000
  5.405659E+0000  1.769474E+0000
 -3.675124E+0000  5.081553E+0000
 -1.487211E+0000 -3.190699E-0001
  3.054877E-0001 -5.383914E+0000
  1.518671E+0000  2.016399E-0001
  3.277905E+0000  9.638153E-0001
 -2.477732E+0000  2.100868E+0000
 -6.305429E-0001 -4.695237E+0000
  3.127072E+0000 -9.800179E-0001
  2.225861E+0000  1.599040E+0000
 -4.401167E+0000  2.253886E+0000
  1.369131E+0000 -3.672559E+0000
  6.912138E-0001  3.335399E-0001
  9.977033E-0001  6.748885E-0001
 -2.467311E+0000 -1.049786E-0001
  1.162609E-0001 -2.493634E+0000
  2.330464E+0000 -3.548000E-0001
 -1.332056E+0000  4.075366E+0000
  1.593791E-0001 -8.990960E-0001
  2.709823E-0001 -1.023394E+0000
  2.499794E-0001  8.714817E-0001
 -1.771607E-0001  1.040148E+0000
 -2.237607E+0000  8.066205E-0001
 -7.955526E-0001 -2.367022E+0000
  3.132739E+0000  8.823923E-0002
 -4.428449E-0003  2.148104E+0000
 -1.387947E+0000 -2.047188E+0000
 -1.023686E+0000 -8.437105E-0001
  2.737429E+0000 -2.401246E-0001
 -7.599074E-0001  3.215570E+0000
 -2.040220E+0000 -4.163292E+0000
  2.000080E+0000 -6.499882E-0001
  2.108095E+0000  2.839802E+0000
 -3.650905E+0000  2.087777E+0000
 -7.136375E-0001 -1.249025E+0000
  6.568108E-0001  6.709846E-0001
 -1.340388E+0000  1.198191E+0000
  6.314068E-0002 -2.121135E+0000
  5.931898E-0001  8.677845E-0001
  2.355960E-0001  2.350260E+0000
 -1.841745E+0000 -2.436788E+0000
  9.075078E-0001 -3.226970E+0000
  2.437087E+0000  1.669247E+0000
 -3.497724E-0001  1.462920E+0000
 -1.398433E+0000 -2.115014E+0000
 -6.195718E-0001  2.412953E-0001
  2.996418E+0000  1.916045E+0000
 -1.217013E+0000  2.185117E-0001
  3.919462E-0001 -3.754123E+0000
  1.301933E+0000  7.296565E-0001
 -3.621115E-0003  8.129002E-0002
 -1.988146E+0000 -1.421118E+0000
  1.477796E+0000 -8.238934E-0001
  3.341734E+0000  2.154910E+0000
 -2.097181E+0000  1.567127E+0000
 -6.863018E-0001 -1.047214E+0000
 -8.468839E-0001 -4.328349E-0001
  3.899792E-0001  9.171297E-0001
 -1.822837E+0000  2.937797E-0001
 -2.565098E-0001  1.063647E+0000
 -2.225411E-0001  2.216865E+0000
 -1.690688E+0000  1.995099E+0000
  5.899401E-0001 -1.446251E+0000
 -5.652148E-0001 -2.904054E-0001
  1.182291E+0000  3.057413E-0001
 -2.782211E-0001  1.101487E+0000
 -1.229180E+0000 -3.065256E+0000
 -1.778786E+0000 -2.114576E+0000
  4.203047E+0000  2.607324E+0000
 -1.771205E+0000  2.357154E+0000
 -4.579141E+0000 -2.602920E-0001
  3.139011E+0000 -3.051932E+0000
 -4.415873E-0001  3.140022E+0000
 -6.411993E-0001 -2.362881E-0001
 -1.359357E+0000 -2.174129E+0000
  2.739838E+0000 -1.576117E+0000
 -1.355146E+0000  1.794870E+0000
 -4.622339E-0001 -4.282071E-0001
 -1.326137E+0000 -6.733344E-0001
  4.446414E-0001  4.584995E-0001
  3.657615E-0001 -5.084596E-0001
 -1.743206E+0000  2.574626E+0000
  2.274149E+0000 -9.954564E-0001
 -2.756451E+0000 -5.431087E-0001
 -8.247408E-0001 -3.892940E-0001
  2.695422E+0000 -1.051597E+0000
  4.229857E-0002  2.009748E+0000
 -2.382172E+0000  8.212204E-0001
 -1.164634E+0000 -2.167699E+0000
  1.315194E+0000  5.990858E-0001
  7.191039E-0001  3.675425E+0000
 -5.141312E+0000 -9.618534E-0001
  2.952073E+0000 -3.669060E+0000
  9.348068E-0002 -4.216122E-0001
  3.453714E+0000  3.375194E+0000
 -1.702100E+0000  2.917270E+0000
 -1.768181E+0000 -1.464763E+0000
  1.417487E+0000 -1.250194E+0000
  1.999451E+0000  3.125726E+0000
 -1.894915E+0000  1.395091E+0000
 -1.052317E-0001 -1.608052E+0000
  2.174685E+0000 -6.272072E-0001
  9.755812E-0002 -7.744135E-0002
 -4.815447E-0001  1.793896E+0000
 -3.539519E-0001 -8.623959E-0001
  6.729142E-0001  8.524061E-0001
  1.061548E+0000  1.144565E+0000
  1.360098E+0000  4.734372E-0001
 -7.522411E-0001  2.259487E+0000
 -2.260832E+0000 -2.772201E+0000
 -8.357883E-0001  7.231504E-0002
  1.344359E+0000  6.627078E-0001
 -1.572738E+0000  3.499096E+0000
 -9.413989E-0001 -4.383906E-0001
  1.177725E-0001 -8.244837E-0001
  8.131982E-0001 -7.155939E-0001
  5.096549E-0001  1.125334E+0000
  8.747078E-0001  1.050598E-0001
 -6.908453E-0001 -2.170802E+0000
  2.391064E+0000  1.714013E+0000
  1.546831E+0000  1.166489E+0000
 -1.584090E+0000 -1.545096E+0000
  3.212756E+0000 -2.788020E+0000
 -1.639280E+0000  2.598098E+0000
  7.133128E-0001 -1.741231E+0000
 -4.917818E-0001 -7.193048E-0001
  2.396475E+0000  9.877749E-0001
 -2.109031E+0000  1.558965E-0001
  1.085750E-0001 -4.451995E-0001
  3.138414E+0000 -6.710030E-0002
 -1.772411E+0000  1.879613E+0000
 -1.684652E+0000 -3.926305E-0002
  4.943854E-0001 -1.260437E-0001
  5.955560E-0001 -1.321813E+0000
  2.614760E+0000  2.234491E+0000
 -1.200636E+0000  2.251487E-0002
 -2.459702E+0000 -9.368471E-0001
  2.186259E+0000  1.090254E+0000
 -3.244533E-0001  3.021877E+0000
 -2.727570E+0000  5.902197E-0001
 -3.340721E-0001 -2.371799E+0000
  5.282256E+0000 -7.008507E-0001
 -3.289478E+0000  3.166034E+0000
 -1.319655E-0001  9.901576E-0001
 -3.027483E+0000 -2.219595E+0000
  8.917088E-0001 -1.805131E+0000
 -6.829225E-0002  2.468524E+0000
 -6.669892E-0001  6.569240E-0001
 -2.294540E+0000 -1.224326E+0000
  3.582288E+0000 -3.724583E+0000
  8.696231E-0001  2.938352E+0000
 -1.769277E+0000  2.381023E+0000
 -5.887691E+0000 -1.503989E+0000
  3.791087E+0000 -3.603681E+0000
  6.778332E-0001  1.730762E+0000
  3.472698E+0000  1.955880E+0000
 -2.252711E+0000  1.418120E+0000
  1.137108E+0000 -3.138266E+0000
  1.841138E+0000  1.804116E+0000
 -1.172476E-0001  3.197866E+0000
 -1.922297E+0000 -1.843711E+0000
  6.033420E-0001 -2.924729E+0000
  3.194743E+0000  2.129690E+0000
 -5.889682E-0001  5.890863E+0000
 -1.323692E+0000  1.305167E+0000
 -1.164317E+0000 -3.735999E+0000
 -1.162849E+0000 -1.602562E+0000
  3.249825E+0000  4.923328E-0001
 -5.472344E-0001  1.950992E+0000
 -3.554737E+0000 -1.277404E+0000
  1.448489E+0000 -3.489481E+0000
  1.631940E+0000  3.112156E+0000
 -2.243840E+0000  2.507514E+0000
 -9.842977E-0002 -1.407561E+0000
 -1.227675E+0000  5.266428E-0001
  2.107528E+0000 -9.941743E-0001
 -5.571935E-0001  2.063296E+0000
 -1.616847E+0000  5.309031E-0001
 -1.760508E+0000 -8.537354E-0001
 -1.741002E+0000 -2.563845E-0001
  1.539302E+0000  1.327538E+0000
 -2.743847E-0001 -9.002330E-0001
  3.147221E-0001 -2.995409E-0001
 -1.171223E+0000  7.242891E-0001
  1.580268E+0000 -2.892006E-0001
 -1.381995E+0000  1.348820E+0000
 -1.240729E+0000  2.038278E+0000
 -1.091453E+0000  1.369667E+0000
  6.938496E-0001  4.880285E-0001
 -1.251263E+0000  3.866869E-0001
  7.880934E-0001  7.159631E-0001
  5.336430E-0001 -7.198249E-0002
 -1.694175E+0000 -1.132718E+0000
 -5.104785E-0001 -1.471075E+0000
  1.780527E+0000 -1.013618E+0000
  1.002574E+0000  9.182736E-0001
 -1.474946E+0000  5.212139E-0001
  1.502644E+0000 -1.434776E+0000
 -2.324368E+0000  3.777633E-0001
  1.749998E-0001 -1.848383E-0001
 -3.605604E-0001  1.768907E-0001
  2.277953E+0000  2.327912E-0001
 -5.740550E-0001  1.569705E+0000
 -8.322744E-0001 -2.251594E+0000
 -6.354130E-0001 -1.081891E+0000
  6.163855E+0000  2.770239E+0000
 -6.644243E-0001  7.061167E+0000
 -3.293173E+0000 -1.353692E+0000
 -8.342700E-0001 -3.665728E+0000
  4.735873E+0000  7.058915E-0001
  1.608234E-0001  2.502706E+0000
 -1.982007E+0000  1.007000E+0000
  4.946980E-0001 -3.637180E+0000
  2.502760E+0000  2.974744E-0001
 -5.640323E-0001  2.478113E+0000
 -1.568872E+0000 -2.704256E+0000
  1.769728E+0000 -1.672253E+0000
  1.889990E+0000  4.024143E+0000
  1.291007E+0000  2.277403E+0000
 -2.076583E+0000 -1.975811E+0000
  2.070020E+0000 -2.496851E+0000
  1.627766E+0000  1.927398E+0000
 -9.236819E-0001  3.623511E+0000
 -2.011352E+0000 -5.260629E+0000
  3.149703E+0000 -2.224370E+0000
  2.178239E+0000  1.997051E+0000
 -8.695117E-0001  4.006144E+0000
 -7.379385E-0002  9.168744E-0002
 -9.769439E-0001 -1.061692E+0000
  2.281661E+0000 -1.058414E+0000
 -9.355566E-0001  5.680441E-0001
 -8.254484E-0001 -1.493259E+0000
  3.816890E-0001 -1.522822E-0001
 -3.702976E-0002 -2.617056E-0001
  7.065738E-0001 -3.863968E-0001
  2.922098E+0000  1.115669E+0000
 -3.482396E+0000  2.811607E+0000
  1.118942E+0000 -1.318948E+0000
 -1.655254E+0000 -1.167838E+0000
  1.911364E+0000  1.227539E+0000
  1.070621E-0001  3.441497E+0000
 -1.523079E+0000 -1.783496E+0000
 -9.556156E-0001 -8.070756E-0001
  3.864883E+0000  1.668526E+0000
 -1.002503E+0000  3.824927E+0000
 -1.269267E+0000 -1.431282E+0000
 -1.601969E+0000 -8.140525E-0001
  3.122785E+0000  2.037195E+0000
 -2.398903E+0000  4.149105E+0000
 -2.962448E+0000 -2.019384E+0000
  2.192938E+0000 -1.500148E+0000
  3.127817E+0000  3.295175E+0000
 -1.517574E+0000  3.369943E+0000
 -1.336147E+0000 -1.732101E+0000
  1.068402E+0000 -1.691952E+0000
  2.834698E+0000  1.856739E+0000
 -1.386045E+0000  2.477280E+0000
 -2.035430E+0000 -3.840635E-0001
  1.513960E+0000 -4.035831E+0000
  1.241053E+0000  2.061586E+0000
 -7.769041E-0001 -1.038904E+0000
 -1.722135E+0000 -9.911751E-0001
  1.905648E-0001 -1.304845E+0000
  1.494454E+0000  8.156531E-0001
 -2.274394E+0000 -3.847451E-0001
 -9.967358E-0001 -1.332562E+0000
  6.781669E-0001 -2.290706E+0000
  3.094778E-0001 -8.666792E-0001
  2.338612E-0001  3.062606E+0000
 -2.266031E+0000  3.218814E-0001
 -4.179402E-0001 -3.143085E+0000
  5.223164E+0000  5.131033E-0001
  1.214661E-0001  5.186011E+0000
 -4.210594E+0000  3.638231E-0001
 -3.019940E+0000 -3.887596E+0000
  4.161450E+0000 -7.166368E-0001
  1.389137E+0000  2.096053E+0000
 -3.647447E+0000  2.566410E+0000
  1.251640E-0001 -2.692501E+0000
  1.480629E+0000 -1.806229E+0000
  1.439510E+0000  2.725012E+0000
 -1.143698E+0000  1.740719E+0000
 -3.990809E+0000 -3.819791E+0000
  5.340269E+0000 -2.897859E+0000
  1.955694E+0000  3.397465E+0000
 -2.389677E+0000  4.951893E+0000
 -2.384774E+0000 -2.951309E+0000
  1.329127E+0000 -4.932566E+0000
  3.746249E+0000  2.403508E+0000
 -1.954372E+0000  3.968190E+0000
 -2.364070E+0000 -2.145952E+0000
  1.336878E+0000 -2.127441E+0000
  2.427365E+0000  1.471803E+0000
 -1.453632E+0000  2.939086E+0000
 -5.892065E-0001 -1.552826E+0000
  9.987485E-0001 -1.515024E+0000
  1.558342E+0000  4.570717E-0001
 -3.912385E-0001  8.608364E-0001
 -3.698573E+0000 -2.915060E-0001
  3.942287E+0000 -3.879593E+0000
 -1.216162E+0000  2.493862E+0000
  1.954019E+0000  8.861384E-0001
 -3.622376E+0000  5.264085E-0001
  1.485212E+0000 -1.049473E+0000
 -1.734123E-0001  2.174307E+0000
 -9.932315E-0001 -2.147842E+0000
 -2.040041E+0000 -6.036579E-0001
  4.797521E+0000 -9.269219E-0001
 -3.598341E-0001  2.835708E+0000
 -2.767789E+0000 -1.048480E+0000
 -2.137292E+0000 -2.544290E+0000
  3.220572E+0000 -9.057898E-0001
  7.282072E-0001  1.732093E+0000
 -1.989350E+0000 -7.870073E-0001
 -1.052712E+0000  1.893225E-0001
  3.656540E+0000 -5.635603E-0001
 -1.944535E+0000  4.349682E+0000
 -1.522554E+0000  1.333204E+0000
 -2.162896E+0000 -2.875212E+0000
  1.708914E+0000 -1.057714E+0000
  2.543377E+0000  1.050685E+0000
 -1.963883E+0000 -7.122801E-0001
  1.917386E-0001 -2.727689E+0000
  2.374225E+0000 -2.164801E+0000
  1.564829E+0000  5.657136E-0001
 -1.729373E+0000  1.805464E+0000
 -1.311152E+0000 -3.319863E-0001
  1.341822E-0001 -6.681072E-0001
  2.299721E+0000  4.725685E-0001
  6.053088E-0001  9.286358E-0001
 -2.097574E+0000 -8.408421E-0001
  2.545634E+0000 -3.443636E+0000
  2.204390E+0000  1.343384E+0000
 -1.375382E+0000  3.840995E+0000
 -1.080027E+0000 -3.480491E+0000
 -6.001606E-0001  3.613335E-0001
  2.657197E+0000  1.993223E+0000
 -1.497491E+0000  1.081115E+0000
 -6.814590E-0001 -7.023850E-0001
  2.134011E+0000 -1.496438E+0000
 -1.570504E+0000  1.715477E+0000
 -2.047975E-0002 -7.379378E-0001
 -9.063865E-0001 -1.018079E+0000
  5.912523E-0001 -4.377512E-0002
  7.134355E-0001  5.515847E-0001
 -2.615333E+0000 -1.656119E+0000
  1.156125E+0000 -1.350509E+0000
  1.465132E+0000  1.856379E-0001
 -5.473163E-0002  2.734416E+0000
 -1.225078E+0000  4.734223E-0001
 -2.027936E+0000  4.938193E-0001
  2.325761E+0000 -3.788086E-0001
  5.622504E-0001  1.720669E+0000
 -2.807323E+0000  1.644368E-0001
  2.650998E+0000 -2.938284E+0000
 -6.554201E-0001  5.498018E-0001
  2.201400E+0000  1.245499E-0001
 -4.951437E-0001  9.946873E-0001
 -8.085630E-0001 -4.300799E-0001
  1.669022E+0000 -1.221129E+0000
 -9.160252E-0001  4.529854E-0001
 -5.875982E-0001  5.709036E-0001
  5.655964E-0001 -1.963329E+0000
 -1.787590E+0000  1.771613E+0000
  2.282585E+0000  2.312123E+0000
 -1.532777E+0000  8.684838E-0001
  2.397402E-0001 -9.093349E-0001
 -2.132389E-0001  1.649558E+0000
 -8.280695E-0001 -1.900413E+0000
  7.125833E-0001 -9.626846E-0001
  1.822558E+0000  1.919367E+0000
 -1.995159E+0000 -5.695260E-0001
  8.354059E-0001 -1.301839E+0000
 -5.121159E-0002  2.502991E+0000
 -1.524975E+0000  1.321932E+0000
 -2.275336E+0000 -2.238903E+0000
  3.382867E+0000 -1.485529E+0000
 -2.039006E-0001  2.740322E+0000
 -2.907541E-0001  1.224339E-0002
 -1.771376E+0000 -2.898273E+0000
  1.724583E-0001  5.729772E-0001
  3.612057E+0000 -1.079098E+0000
 -4.457249E+0000  3.366350E+0000
  9.998151E-0001 -1.396922E+0000
 -8.692951E-0001 -9.468994E-0001
  1.736714E+0000  5.895064E-0001
  7.048260E-0001 -5.259539E-0001
 -1.459248E+0000 -1.083490E+0000
  1.157881E+0000 -1.653681E+0000
  1.998494E+0000  2.087003E+0000
 -2.918441E+0000  3.435966E+0000
 -2.659871E+0000 -1.467738E+0000
 -1.795839E+0000 -6.636860E-0001
  4.191114E+0000  1.076931E+0000
 -1.263998E+0000  3.193519E+0000
 -2.094532E+0000 -1.718725E+0000
  4.839698E-0001 -3.856009E+0000
  3.302225E+0000 -4.527571E-0001
 -8.582137E-0001  4.925034E+0000
 -2.127475E+0000 -1.579685E+0000
 -5.597387E-0001 -1.616196E+0000
  1.372828E+0000  5.387043E-0001
  2.351782E+0000  1.819766E+0000
 -2.448921E+0000  7.955641E-0001
 -8.164354E-0001 -3.024973E+0000
  2.754337E+0000 -2.529937E+0000
  2.569460E+0000  4.598134E+0000
 -2.903631E+0000  2.254064E+0000
 -1.506672E+0000 -2.539469E+0000
  2.151954E+0000 -5.227995E+0000
  3.178542E+0000  1.307479E+0000
 -1.202975E+0000  2.909081E+0000
 -2.162864E+0000 -1.353113E+0000
  1.281975E+0000 -4.886863E+0000
  2.793080E+0000  2.225505E+0000
 -5.140520E-0001  4.326594E+0000
 -2.511039E+0000 -3.959269E+0000
  3.700070E+0000 -5.105825E+0000
  3.879462E+0000  2.391024E+0000
 -2.371517E+0000  4.184821E+0000
 -3.816439E+0000 -4.115233E+0000
  2.733931E+0000 -5.264669E+0000
  3.140172E+0000  1.450649E+0000
 -4.158441E+0000  4.149324E+0000
  6.630473E-0001 -5.466868E+0000
  1.866448E+0000 -1.284079E+0000
  2.220857E+0000  1.116511E+0000
 -3.592603E-0002  1.956006E+0000
 -2.250763E+0000 -4.636509E-0001
  3.106720E+0000 -3.292253E-0001
 -3.099339E-0001  3.588611E+0000
 -2.310979E+0000  7.780219E-0001
  1.694582E+0000 -4.561101E+0000
 -4.643274E-0001  3.796505E-0001
  2.005589E+0000  1.656860E+0000
 -1.378704E+0000  4.747010E-0001
 -1.758691E-0001 -2.186018E+0000
  1.223663E+0000  3.718608E-0003
  1.070585E+0000  1.496877E+0000
 -2.421777E+0000  3.074487E+0000
 -2.165482E+0000 -1.157370E+0000
  4.209293E+0000 -1.400079E+0000
 -1.499599E-0001  2.886470E+0000
 -3.104871E+0000 -4.170252E-0001
 -2.627456E-0001 -3.183358E+0000
  3.226950E+0000  6.875025E-0001
  2.114545E+0000  5.815871E+0000
 -2.642173E+0000  1.101160E+0000
  1.126182E+0000 -5.564580E+0000
  4.470680E+0000  1.266195E+0000
  6.949374E-0001  4.014888E+0000
 -4.966948E+0000 -2.194176E+0000
  1.203986E+0000 -4.639496E+0000
  2.415288E+0000  7.483973E-0001
  5.491279E-0001  3.535223E+0000
 -3.628352E+0000  9.480192E-0001
  9.579990E-0001 -5.035003E+0000
  2.863058E+0000  3.592137E-0001
  3.029724E+0000  3.615838E+0000
 -5.786202E+0000  4.323606E+0000
 -1.152139E+0000 -3.264688E+0000
  3.192838E+0000 -1.234618E+0000
  4.046406E+0000  4.162233E+0000
 -3.042419E+0000  4.477774E+0000
 -2.800764E+0000 -1.798060E+0000
  1.423145E+0000 -4.640977E+0000
  3.057960E+0000  2.041350E+0000
 -4.436021E-0001  3.885849E+0000
 -3.095147E+0000 -1.038526E+0000
 -2.395636E+0000 -1.590511E+0000
  3.476305E+0000  1.818711E+0000
 -2.705528E+0000  1.146332E+0000
 -1.696199E+0000 -9.753073E-0001
  8.748383E-0001 -7.945157E-0001
 -6.273354E-0001  1.408103E+0000
 -3.096199E-0001  9.992830E-0001
 -3.381314E-0001 -2.286439E+0000
  1.467751E+0000  4.820525E-0001
 -1.639438E+0000  1.504130E+0000
 -2.056793E+0000 -3.394568E-0001
  2.556353E+0000 -3.194901E+0000
 -2.637065E-0001  1.699708E+0000
  1.327798E+0000  1.292115E+0000
 -1.843618E+0000 -9.956806E-0001
  2.535945E+0000 -2.249848E+0000
  7.719613E-0001  1.729060E+0000
 -5.410287E-0001  3.573533E+0000
 -3.752877E+0000 -1.187778E+0000
  3.460495E+0000 -3.135250E+0000
 -4.590622E-0002  3.792880E+0000
  1.255117E+0000 -1.088452E+0000
  7.160093E-0001  5.311910E-0001
 -2.931933E+0000  1.410550E+0000
  1.137169E+0000 -2.905085E+0000
  9.857670E-0001  1.414589E+0000
  1.882991E+0000  1.245353E+0000
 -1.816989E+0000 -1.725498E+0000
  7.174605E-0002 -1.062643E+0000
  7.608872E-0001  2.812610E+0000
 -2.457583E+0000  2.202046E+0000
 -2.480852E+0000 -2.693718E+0000
  1.285831E+0000 -2.796903E+0000
  1.330041E+0000  2.782240E-0001
 -9.701810E-0001  4.447500E+0000
  5.485934E-0001 -1.642091E-0001
 -6.478051E-0001 -2.567728E+0000
  8.627539E-0001  2.843477E-0001
  3.868955E-0001  2.568259E-0001
 -8.165681E-0001  4.169557E-0002
  2.807593E-0001 -8.199795E-0001
  4.492690E-0001  8.771002E-0001
  1.220471E+0000  2.106774E+0000
 -1.546425E+0000  3.720926E-0002
 -8.425308E-0001  4.186983E-0001
  4.979215E-0001 -1.977177E+0000
  9.058605E-0001  1.244225E+0000
 -9.220071E-0001 -1.744900E+0000
 -6.696724E-0001  9.266566E-0001
  2.467162E+0000 -5.737108E-0001
 -6.945805E-0001  2.634041E+0000
 -2.164723E+0000  2.727544E-0001
  1.980949E-0001 -2.206102E+0000
  4.127415E+0000  2.746227E-0001
 -2.473466E+0000  1.877009E+0000
 -2.147118E+0000 -3.010275E+0000
 -5.833378E-0002 -7.875061E-0001
  4.015742E+0000  8.769241E-0001
 -4.651365E+0000  1.143056E+0000
  9.981612E-0001 -4.195161E+0000
  8.994317E-0001 -2.290715E-0001
 -1.022757E+0000  3.133087E+0000
 -1.352852E+0000 -1.070384E+0000
 -4.150422E-0001  4.499435E-0002
  1.615497E+0000 -1.386503E+0000
  5.715542E-0001  1.850052E-0001
  2.293967E-0001 -2.318802E-0001
 -9.221584E-0002 -1.108419E+0000
  1.390806E+0000  1.155836E+0000
 -1.558502E+0000  1.529067E+0000
 -2.693781E+0000 -9.337042E-0001
  1.754347E+0000 -1.392885E+0000
 -3.159792E-0001  2.278043E+0000
 -9.808667E-0001 -2.321522E-0001
 -1.372963E+0000  1.362152E+0000
  1.573745E+0000 -1.443943E+0000
  7.526539E-0001  2.243402E+0000
 -3.353404E-0001  1.010316E+0000
 -1.231517E+0000 -1.454124E+0000
  8.396612E-0001 -8.434498E-0002
  3.261744E-0001  2.795368E-0001
 -1.318992E-0001 -2.471738E+0000
  2.774240E+0000  1.548405E-0001
  2.884662E-0002 -3.659440E-0001
 -5.911295E-0001 -8.293493E-0001
 -4.381137E-0002 -5.571665E-0001
  2.195844E+0000  9.580142E-0002
 -7.260241E-0002  1.177608E+0000
  1.414868E+0000 -6.619003E-0001
  4.341360E-0001 -9.446115E-0001
  2.065464E+0000 -1.160180E+0000
 -7.591253E-0001  1.283348E+0000
 -5.292671E-0001 -2.027941E+0000
 -1.726537E+0000  1.751286E+0000
  1.246330E+0000 -2.162420E-0002
  1.756060E+0000 -2.286003E+0000
  5.076345E-0001  3.839018E+0000
  1.579848E+0000  2.417830E-0001
 -2.720390E+0000 -2.314793E-0001
  1.270755E+0000 -1.078937E+0000
  4.387752E-0001 -7.630809E-0001
 -1.352963E+0000  2.394990E-0001
  1.420471E+0000 -8.720959E-0001
 -1.713472E+0000  1.651071E-0001
  7.465767E-0002 -6.532786E-0002
 -6.266565E-0001  1.146522E+0000
  1.550230E+0000 -6.601407E-0002
 -2.080808E+0000  2.142337E+0000
  1.641050E+0000 -1.963408E+0000
 -2.257953E+0000  6.204651E-0002
  5.400307E-0001  4.775093E-0001
 -5.892860E-0001 -1.263661E+0000
  6.786300E-0001 -9.514648E-0001
  3.451033E+0000 -1.279358E+0000
 -2.797568E+0000  3.488806E+0000
 -2.600866E-0001 -1.776425E+0000
 -1.125585E-0001  6.257970E-0001
  1.528370E+0000 -7.222192E-0001
 -5.531387E-0001  1.182800E+0000
 -1.105004E+0000 -1.271738E-0001
 -2.373861E+0000 -1.834865E+0000
  1.127927E+0000 -1.609413E+0000
  2.387271E+0000  1.081443E-0001
 -2.909063E+0000  2.247960E+0000
 -1.021327E+0000 -1.003644E+0000
 -1.430622E+0000 -1.501509E+0000
  2.766487E-0001  2.457588E-0001
  3.981171E-0001 -4.357196E-0001
 -2.021289E+0000  1.633672E+0000
  2.510832E+0000  1.562584E-0001
  5.241357E-0002  2.380555E-0001
 -9.828281E-0001  2.092357E+0000
 -1.558675E+0000 -9.430297E-0001
  1.039984E+0000 -1.370201E+0000
  1.555416E-0002 -3.066658E-0001
  5.719735E-0001  1.689164E-0001
 -3.869121E-0001  6.108976E-0001
  1.719741E+0000 -2.421887E-0002
 -9.944614E-0001  4.329510E-0001
 -1.716921E-0001 -6.012801E-0001
  2.039701E+0000  8.555108E-0001
 -3.047481E-0001  2.081906E+0000
 -1.150295E+0000 -1.354966E+0000
 -2.192111E-0001 -2.607795E+0000
  3.174878E+0000 -6.094792E-0001
 -1.498296E+0000  2.365666E+0000
 -1.897751E+0000 -1.500172E+0000
  1.717937E+0000 -7.007035E-0001
  2.968145E+0000  2.657106E+0000
 -1.980584E+0000  1.303630E+0000
 -1.824975E+0000 -3.128131E+0000
  2.965794E-0001 -1.889180E+0000
  5.409878E+0000  4.143510E+0000
 -3.373921E+0000  2.301087E+0000
 -1.266348E+0000 -3.801258E+0000
  3.498278E+0000 -1.690372E+0000
  2.227281E+0000  4.036189E+0000
 -1.695865E+0000 -3.987261E-0001
 -2.032068E+0000 -2.908390E+0000
  3.308561E+0000 -3.401796E+0000
 -2.911240E-0001  4.889483E+0000
 -1.988828E+0000  2.090311E+0000
 -1.235784E+0000 -4.854069E+0000
  1.834082E-0001 -5.385737E-0001
  2.292722E+0000  8.083083E-0001
 -1.506824E+0000  2.935022E+0000
 -7.397343E-0001 -1.408533E+0000
 -2.113164E+0000 -1.126736E+0000
  1.751028E+0000 -2.238536E+0000
  9.792490E-0001  1.546085E+0000
 -3.995276E-0001  2.269821E+0000
 -8.491667E-0001 -1.781224E+0000
  2.747264E+0000 -1.082429E+0000
  2.303108E+0000 -5.703769E-0001
 -2.993408E+0000  2.396798E+0000
 -9.177792E-0001 -2.603421E+0000
  5.218287E-0001 -1.730889E+0000
  6.819624E-0001  7.042450E-0001
 -9.257187E-0001  2.346070E+0000
 -1.174292E+0000 -6.120281E-0001
  1.003031E+0000 -1.747253E+0000
  8.681136E-0001  1.393441E-0001
  4.016323E-0001  1.610768E+0000
 -1.847630E-0001  3.018186E-0001
 -1.217916E+0000 -1.213021E+0000
  3.067499E+0000  2.774989E+0000
 -1.248090E+0000  2.134500E+0000
 -3.604181E+0000 -3.076885E+0000
  2.647814E+0000 -9.124280E-0001
  2.222215E+0000  1.881583E+0000
 -8.948196E-0001  2.572018E+0000
 -2.943698E-0001 -2.035837E+0000
  1.730497E+0000 -1.716451E+0000
 -4.537162E-0001  2.040338E+0000
  1.529449E+0000  4.884211E-0001
 -1.694007E+0000  1.605152E+0000
  2.401100E+0000 -1.747747E-0001
 -2.177200E+0000  1.211942E+0000
  2.467014E+0000 -1.062804E+0000
 -8.748136E-0001  2.722929E-0001
 -2.901737E+0000 -4.251043E-0001
  1.579593E+0000 -4.164434E+0000
 -9.178882E-0001  9.928544E-0001
 -5.415426E-0001  1.455185E+0000
 -2.916151E+0000  1.401205E+0000
 -2.913110E+0000 -1.644960E+0000
  1.693801E+0000 -2.423831E+0000
  4.569013E-0001  1.888842E+0000
 -1.276716E+0000  9.872775E-0001
 -1.836854E+0000 -9.279733E-0001
 -1.282575E-0001 -4.034031E+0000
  3.868565E+0000  1.915445E+0000
  7.108726E-0001  1.214209E+0000
 -4.622069E+0000 -1.357504E+0000
  3.071001E+0000 -3.339919E+0000
  2.401745E+0000  1.928073E+0000
 -3.090095E+0000  2.709562E+0000
 -1.203917E+0000 -3.660291E+0000
  1.285582E+0000 -2.585863E+0000
  1.042100E+0000  4.417420E+0000
 -2.207940E+0000  1.645845E+0000
 -2.016696E+0000 -3.887376E+0000
  3.798926E+0000 -3.231870E+0000
  1.961987E+0000  4.017314E+0000
 -2.521038E+0000  2.482629E+0000
 -2.906728E+0000 -3.814820E+0000
  4.533649E+0000 -4.732212E+0000
  6.569335E-0001  5.704685E+0000
 -2.216349E+0000  9.668856E-0001
 -3.154625E-0001 -1.795574E+0000
  2.185758E+0000 -7.909023E-0001
  9.443553E-0001  2.707122E+0000
 -1.494770E+0000 -6.027985E-0001
 -2.871329E+0000 -6.098018E-0001
  4.076323E+0000 -2.613904E+0000
 -1.166541E+0000  1.513868E+0000
 -6.503144E-0001 -1.279779E+0000
 -6.560598E-0001  2.103090E+0000
  2.385878E-0001  8.097500E-0001
 -3.306250E+0000  2.375591E-0001
 -1.274050E+0000 -3.033909E+0000
  2.380752E+0000 -2.569755E-0001
  1.677713E+0000  1.528414E+0000
 -4.559341E+0000 -1.977471E-0002
  3.058308E-0001 -3.301403E+0000
  1.418472E+0000  3.170040E+0000
 -2.517574E+0000  6.946908E+0000
 -5.224543E+0000 -2.260014E+0000
  1.935591E+0000 -3.986115E+0000
  6.630078E+0000  2.531846E+0000
 -3.032497E+0000  4.504939E+0000
 -5.378912E+0000 -5.252020E+0000
  1.395470E+0000 -5.098121E+0000
  4.834657E+0000  2.932143E+0000
 -1.573949E+0000  3.193247E+0000
 -4.792179E+0000 -2.564258E+0000
  2.133981E+0000 -3.082284E+0000
  2.417845E+0000  1.330451E+0000
 -3.506944E-0001  2.226290E+0000
 -1.410114E+0000 -1.820168E-0001
  7.762445E-0001 -2.090644E+0000
  2.816561E+0000  1.315061E+0000
 -1.268002E+0000  3.408531E-0001
 -1.207772E+0000 -1.220185E+0000
  8.032994E-0001 -4.231441E+0000
  2.382701E+0000 -8.586735E-0001
  1.418446E+0000  7.155530E-0001
 -2.563418E+0000  6.876859E-0001
  1.778129E+0000 -2.165414E+0000
  3.212928E-0001  4.302871E-0001
 -1.019376E-0001  3.117294E+0000
 -3.047179E+0000 -1.397472E-0002
  5.124100E-0001 -4.004307E+0000
  1.377367E+0000 -1.950877E+0000
  2.669832E-0001 -1.004481E-0001
  4.624741E-0001 -3.109691E-0001
 -7.348480E-0001 -9.225979E-0001
  8.591534E-0001 -1.530536E+0000
  1.282944E+0000  1.219610E+0000
 -7.912310E-0001  2.422237E+0000
 -2.387288E+0000 -9.598210E-0001
  2.677296E+0000 -1.900682E+0000
  1.029237E+0000  2.033393E+0000
  8.909375E-0001  3.318835E+0000
 -2.433447E+0000  4.793179E-0001
 -3.241786E+0000 -2.111954E+0000
  6.138897E+0000 -2.713674E+0000
 -2.800361E+0000  3.153645E+0000
 -1.609359E+0000  1.697186E+0000
 -3.756043E-0001 -3.713341E+0000
  2.776756E+0000 -3.313709E-0001
 -2.673995E-0001  1.241815E+0000
 -2.842773E-0001 -1.777714E+0000
 -3.729358E+0000 -1.035255E+0000
  2.276531E+0000 -2.808851E+0000
  4.577167E-0001  1.248296E+0000
  7.104448E-0001  2.201404E+0000
 -2.308426E+0000  1.214312E+0000
 -2.871604E-0001 -3.062323E-0001
  1.249124E+0000 -7.444511E-0001
 -9.975310E-0001  1.087820E+0000
  5.140721E-0001  6.845336E-0001
 -3.215899E+0000  8.960195E-0001
  3.525983E+0000 -4.112272E-0001
 -2.071005E+0000 -2.327686E-0001
  1.107589E+0000 -2.045593E+0000
  5.653887E-0001  1.737610E+0000
  6.563345E-0001  1.446397E+0000
 -2.691453E+0000 -5.204737E-0002
  2.343723E+0000 -2.399398E+0000
 -5.036805E-0001  1.015057E+0000
 -2.523221E+0000  3.261498E+0000
  9.836622E-0001 -7.496236E-0001
 -1.454274E+0000 -2.634144E-0001
  2.342426E+0000 -2.024505E+0000
  7.258660E-0001  2.617638E+0000
 -2.095514E+0000  5.394626E-0001
 -1.338584E+0000 -3.693869E+0000
  2.645365E+0000 -3.427238E+0000
  1.258281E+0000  2.286008E+0000
 -1.160975E+0000  1.365078E+0000
 -6.416017E-0001 -6.650631E-0001
  2.588288E+0000  1.198428E-0002
 -1.041510E+0000  2.987127E+0000
  4.820779E-0001 -2.071345E+0000
 -3.683924E-0002 -1.450642E-0001
  3.061774E+0000  1.806528E+0000
 -2.669349E+0000  2.119268E+0000
 -9.844239E-0001 -9.424834E-0001
  1.431379E+0000 -2.262320E+0000
  2.978042E+0000  1.302806E+0000
 -3.770833E-0001  6.633102E-0001
 -2.289419E-0001  6.358394E-0001
 -1.678748E-0001 -2.241956E+0000
  1.596059E+0000 -4.539627E-0002
 -6.085501E-0001  8.777176E-0002
 -4.939618E-0001 -5.250355E-0001
  9.474719E-0001 -6.999595E-0001
  1.195093E+0000 -3.263929E-0001
 -7.652179E-0001  2.696147E+0000
  1.129902E+0000 -1.857244E+0000
 -3.456079E+0000 -7.457648E-0001
  2.588194E+0000 -1.793201E-0001
 -1.430296E+0000  2.164585E+0000
  9.445610E-0001 -4.232297E-0002
 -1.041549E+0000  9.235143E-0001
  4.135408E-0001 -5.533496E-0001
  1.871585E+0000 -6.616537E-0001
 -2.081207E+0000  2.611353E+0000
 -8.719178E-0002  1.417373E+0000
  1.266812E+0000  1.524036E+0000
 -9.234460E-0001 -8.042872E-0001
 -7.170283E-0001 -4.846839E-0002
  3.085028E+0000 -3.711914E+0000
 -2.207942E+0000  1.371926E+0000
  4.299034E-0001  4.115103E-0001
  1.544887E+0000  2.340848E-0001
 -2.673258E+0000  1.101271E+0000
 -8.598315E-0001 -1.001689E+0000
  8.219796E-0001 -5.499626E-0001
  5.885776E-0001 -1.517053E+0000
  1.171474E+0000 -1.128116E+0000
  7.731107E-0001 -9.433088E-0001
  3.091006E-0001 -1.357022E+0000
 -1.924563E+0000  1.672224E+0000
 -2.019206E+0000 -1.612448E+0000
 -1.135566E-0001 -1.819439E-0001
  3.795150E+0000  3.101199E-0001
 -5.107957E+0000  2.718571E+0000
  2.316259E+0000 -1.326219E+0000
  1.819412E+0000  9.886888E-0001
 -2.690336E-0001  5.127406E-0001
 -3.068358E+0000 -1.002008E+0000
  2.839676E+0000 -2.005869E+0000
 -1.342457E+0000  1.447640E+0000
  8.466249E-0001  1.694924E+0000
 -2.422284E+0000 -1.796688E+0000
 -6.297941E-0001 -1.527596E+0000
  3.371437E+0000  1.305315E+0000
 -1.245032E+0000  1.842679E+0000
  2.641714E+0000 -2.103340E+0000
  6.936152E-0001 -2.041254E-0001
 -2.359804E+0000  2.780458E+0000
  2.339873E+0000 -2.173515E+0000
 -2.027427E+0000  3.667416E+0000
  5.480366E-0001  1.552308E+0000
 -2.403939E+0000  1.817958E-0001
  1.134237E+0000 -1.706847E-0001
  3.569257E-0001 -1.581210E-0001
 -7.479107E-0001  1.691477E+0000
  1.199983E+0000 -1.782560E+0000
 -1.296733E+0000  3.475564E-0001
  4.720578E-0001  6.047699E-0001
  1.360665E+0000 -9.840632E-0001
 -2.758727E-0001 -1.474957E+0000
 -5.087013E-0001  8.362763E-0001
  1.498839E+0000 -7.577769E-0002
 -3.806231E+0000  2.252012E+0000
 -6.871746E-0002 -1.581821E+0000
 -1.597585E+0000 -2.230863E+0000
  1.475509E+0000 -7.129553E-0002
  8.443322E-0001  2.666527E+0000
 -2.680082E+0000 -8.308853E-0002
  1.024620E+0000 -1.293272E+0000
  2.151311E+0000  2.251736E+0000
 -2.490120E+0000  3.314013E+0000
 -2.130004E+0000 -1.002546E+0000
 -5.784572E-0001 -3.600607E+0000
  4.209308E+0000 -1.962778E+0000
  2.171634E-0001  5.159037E+0000
 -3.595319E+0000  1.888319E+0000
 -2.770718E+0000 -3.415274E+0000
  3.885734E+0000 -1.032826E+0000
  3.282195E-0001  5.618359E+0000
 -5.126990E+0000 -7.883220E-0001
  1.736128E+0000 -4.032780E+0000
  3.176504E+0000  7.074300E-0001
 -8.464099E-0001  4.560017E+0000
 -1.256140E+0000 -1.755175E+0000
  4.165448E-0001 -2.086427E+0000
  3.845758E-0001  2.105471E+0000
 -2.518375E+0000 -1.647905E+0000
  1.519137E+0000  7.836457E-0001
  1.568472E+0000  1.781337E+0000
 -4.254516E+0000  6.306436E-0001
 -9.061988E-0001 -1.607254E+0000
  2.511985E+0000 -9.821051E-0001
  4.610272E-0001  2.164042E+0000
 -2.314838E+0000  2.611008E-0001
 -7.108243E-0001 -1.186188E+0000
  2.087213E+0000  1.459913E+0000
 -6.630237E-0001 -2.646475E-0001
 -8.319510E-0001 -2.580224E+0000
 -9.479498E-0001 -7.134360E-0001
  1.076939E+0000  1.054523E+0000
 -1.716719E+0000  7.043625E-0001
  2.071071E+0000 -2.926796E+0000
  1.780153E+0000  1.702300E+0000
 -6.715129E-0001  1.466522E+0000
 -2.050440E+0000 -2.800289E+0000
  2.245694E+0000 -1.395136E+0000
  2.417848E+0000  2.706233E+0000
 -3.367885E+0000  4.961125E+0000
 -5.375396E-0001 -1.072076E+0000
 -8.989095E-0001 -8.796161E-0001
  4.475111E+0000  1.573246E+0000
 -2.492466E+0000  3.910834E-0001
  7.324780E-0001 -6.880804E-0001
 -1.964341E-0001 -6.309425E-0001
 -2.733242E-0002 -8.491606E-0001
  7.465368E-0001  4.862184E-0001
 -1.325826E+0000  3.025241E+0000
 -1.691812E+0000 -6.986317E-0001
 -1.291011E-0001 -4.911417E-0001
 -6.744122E-0001 -1.086854E+0000
  1.277613E+0000 -6.911178E-0001
 -5.574521E-0003  2.821859E+0000
 -1.434378E+0000 -6.371656E-0001
 -1.271358E+0000 -2.445775E+0000
  2.400033E+0000 -1.691711E+0000
 -1.398889E+0000  4.341122E+0000
  1.098489E+0000  2.837591E-0001
 -3.510057E+0000 -2.518011E-0001
  1.791872E+0000 -1.448531E+0000
  1.518953E+0000  2.290494E+0000
 -3.482942E+0000  6.805977E-0001
 -1.309646E+0000 -2.673600E+0000
  1.102442E+0000 -1.986005E+0000
  3.064824E+0000  1.862324E+0000
 -1.113868E+0000  4.813533E-0001
  1.477887E-0001 -1.291526E+0000
 -9.572055E-0001 -1.675991E-0002
  3.736592E+0000 -1.814648E+0000
 -3.434853E+0000  2.255137E+0000
 -2.283349E-0001 -1.143892E+0000
 -2.369095E-0001 -4.177450E-0001
 -1.342427E-0001  1.123299E+0000
 -1.121306E+0000  3.220406E+0000
 -7.287339E-0001 -1.459521E+0000
 -4.266225E-0001 -1.739066E+0000
  1.019511E+0000  1.138149E+0000
 -2.872638E+0000  1.734382E+0000
 -1.570847E-0001 -5.876312E-0002
  7.150506E-0002 -1.647216E+0000
  7.550682E-0001 -1.209602E+0000
  1.244310E-0001  2.754738E+0000
 -1.829813E-0001  8.772476E-0001
 -4.825403E-0001 -1.993130E+0000
  3.001444E+0000  1.306485E+0000
 -1.581676E+0000  3.362108E+0000
 -2.803614E+0000  3.176993E-0001
  1.770788E+0000 -1.844295E+0000
 -8.748237E-0001 -3.642179E-0001
  8.966686E-0001  1.613498E+0000
 -1.613353E-0001 -3.481521E-0001
  1.513774E+0000  5.686263E-0001
 -2.505626E+0000  6.587182E-0001
  3.591563E-0001 -1.882502E+0000
 -5.498338E-0001 -7.139129E-0001
  3.195855E+0000  1.027932E+0000
 -4.048786E+0000  3.207378E+0000
  1.040060E+0000 -3.229115E+0000
  4.203050E-0001  3.558415E-0001
  1.241337E+0000  1.724798E+0000
  2.403357E-0001 -5.896487E-0001
 -1.720281E+0000 -1.884268E+0000
 -5.805632E-0002 -9.593995E-0003
  1.817097E+0000  1.377434E+0000
 -2.315424E+0000  5.813007E-0001
 -1.292692E-0002 -6.283029E-0001
  1.622491E+0000 -1.368978E+0000
  1.077094E+0000  6.082562E-0001
  2.837321E-0002 -9.363965E-0001
 -3.939409E+0000 -1.653158E+0000
  1.924637E+0000  5.583996E-0001
 -7.637864E-0001  5.603016E-0001
 -9.634205E-0001  2.888235E-0001
  1.220169E+0000 -5.141623E-0001
 -1.898771E+0000  1.117706E+0000
  2.294432E+0000 -3.657166E-0002
  9.482069E-0001 -8.795438E-0001
  2.028082E+0000  3.089677E+0000
 -2.911813E+0000 -8.031663E-0001
 -1.760338E+0000 -9.154298E-0001
  4.053191E+0000 -1.418601E+0000
 -1.246208E+0000  1.876104E+0000
 -3.923710E-0001 -1.654517E+0000
 -1.679510E+0000 -8.547139E-0002
  1.175170E+0000  1.306726E+0000
  7.860348E-0001  4.088728E-0002
 -1.206886E+0000 -1.425021E-0001
 -1.947823E+0000 -2.003566E+0000
  3.765982E+0000 -2.727789E+0000
 -1.659479E+0000  1.914722E+0000
 -2.609994E-0001 -1.060238E+0000
 -3.583972E-0001 -8.902937E-0001
  1.149079E+0000  8.021687E-0001
 -1.732990E+0000  2.667773E-0001
  6.136831E-0002 -2.457562E+0000
  1.157219E+0000  1.979895E+0000
  7.418522E-0002  1.203314E+0000
 -2.193626E+0000 -1.867333E-0001
  1.180416E+0000  6.826608E-0001
  1.614038E+0000 -2.424963E-0002
 -1.734368E+0000  1.395787E+0000
  1.335318E+0000 -1.246649E+0000
 -8.269423E-0001  1.219191E+0000
  7.308517E-0001 -1.942011E+0000
  1.274211E+0000 -2.459110E+0000
 -3.286096E-0001 -3.045694E-0001
  1.249302E+0000 -4.771113E-0001
 -1.745239E+0000  1.134577E+0000
  8.561140E-0002 -1.434895E+0000
  1.844248E-0001  8.030148E-0002
 -2.696651E-0001  4.905762E-0001
 -1.348883E+0000  2.920877E-0001
  8.922834E-0001 -1.689920E+0000
  9.050525E-0001 -5.030812E-0002
  3.792312E-0001  1.269600E+0000
 -1.001411E+0000 -5.396862E-0002
 -2.154374E+0000 -2.382429E+0000
  8.155404E-0001 -2.071311E+0000
  1.920278E+0000  3.428978E+0000
 -3.673643E-0001  1.639804E+0000
 -3.151348E+0000  9.230040E-0001
  1.697981E+0000 -2.075749E+0000
  1.977009E+0000  1.439600E+0000
 -1.156612E+0000  1.546510E+0000
 -1.943659E+0000 -8.673439E-0001
  2.401373E+0000 -1.426534E+0000
  1.214296E+0000  7.532534E-0001
 -7.987732E-0001  3.303945E+0000
 -1.392687E-0001 -1.198839E+0000
  1.054520E+0000 -1.842788E+0000
  5.258290E-0001 -6.563554E-0002
  9.358801E-0001  1.159895E+0000
 -2.440195E+0000  9.887000E-0001
 -1.609153E+0000 -1.636048E+0000
  1.685730E+0000 -7.218549E-0001
 -7.154970E-0001  1.439574E+0000
 -7.037428E-0001  2.060093E+0000
 -2.673829E+0000  4.947961E-0001
  2.115237E+0000 -3.475949E+0000
  5.610424E-0001 -9.391851E-0001
 -8.672762E-0001  2.205999E+0000
 -2.188101E+0000 -2.631396E+0000
 -2.154748E+0000 -1.853729E+0000
  3.807590E+0000 -5.694759E-0001
 -1.385312E+0000  3.491436E+0000
 -1.412364E+0000 -3.381257E-0001
 -1.507108E-0001 -4.003495E+0000
  2.755888E+0000  2.215265E+0000
 -1.148151E+0000  2.504312E+0000
 -3.600586E+0000  9.323348E-0001
  3.227350E+0000 -2.814187E+0000
 -9.924416E-0001  2.794155E-0002
  2.765319E+0000 -1.720832E-0001
 -2.372051E+0000  1.120815E+0000
  2.752975E-0001  2.298111E-0001
 -1.213080E+0000 -2.590164E+0000
  2.936992E+0000 -8.762241E-0001
 -1.060637E+0000  1.181369E-0001
 -8.932566E-0001 -3.352719E-0001
 -1.366517E+0000 -4.650681E-0001
  8.622945E-0001 -6.447250E-0001
  1.535200E+0000  1.076694E-0001
 -1.281385E+0000 -1.420089E+0000
 -1.005282E+0000  5.576712E-0001
  8.962253E-0001 -2.163709E+0000
  5.280221E-0001 -6.171004E-0001
  5.742298E-0001  2.050770E+0000
 -1.100980E+0000  4.738880E-0002
 -4.492113E-0001  2.696501E-0001
  6.203815E-0001  3.601819E-0001
 -3.805959E-0001  8.159575E-0001
 -6.417971E-0001 -1.775471E+0000
  3.406447E+0000 -2.151493E-0001
 -1.368652E+0000  1.845825E+0000
 -1.442759E+0000  1.471384E+0000
 -2.972039E+0000 -2.582856E+0000
  2.967871E+0000 -1.305007E+0000
 -1.137232E-0001  3.248299E-0001
 -2.997680E+0000  1.361637E+0000
  1.590811E+0000 -3.344909E+0000
  1.476907E+0000  1.972600E+0000
 -2.801221E+0000  2.898236E+0000
  6.305609E-0002 -4.961359E+0000
 -2.632361E-0001  3.339609E-0001
 -5.850496E-0001  3.643485E+0000
 -2.852515E+0000  1.810341E-0001
  1.628011E+0000 -2.586398E+0000
  9.802678E-0001 -4.682948E-0001
  1.890400E+0000  1.297850E+0000
 -1.234865E+0000 -3.189659E-0003
 -2.268765E+0000 -2.594235E+0000
  3.970934E+0000  1.138819E+0000
  2.066437E+0000  4.377418E+0000
 -1.827939E+0000  6.598101E-0001
 -1.235352E+0000 -1.610818E+0000
  2.861888E+0000 -2.214916E+0000
  2.641870E-0001  2.918252E+0000
 -1.199491E+0000  3.441771E-0002
 -2.730693E+0000 -1.007860E+0000
  3.090881E+0000 -1.202187E-0001
 -6.201761E-0001  1.558706E+0000
  2.337075E-0002  1.980792E+0000
 -2.002693E-0001 -3.458405E+0000
  1.055284E+0000 -4.643004E-0001
  1.442718E+0000 -1.874012E-0002
 -1.606621E+0000  1.846370E+0000
  3.526915E-0001 -3.252633E-0001
 -2.252464E+0000  1.021439E+0000
  2.519134E+0000 -3.582627E+0000
 -2.614142E-0001  1.171262E+0000
  1.012977E+0000 -3.950516E-0002
 -7.191782E-0001  2.785316E-0001
  2.061079E+0000  7.168695E-0001
 -1.892776E+0000  4.960657E-0001
  1.761868E+0000 -1.347567E+0000
 -2.356471E-0001 -1.553858E-0001
 -1.268877E+0000  8.768849E-0002
 -6.686574E-0001 -4.608234E-0001
 -1.629027E-0001 -1.652715E+0000
  1.021003E+0000  7.942020E-0001
  2.246686E+0000 -1.016888E+0000
 -3.372264E+0000  7.174789E-0001
 -8.627469E-0001  1.170350E+0000
  1.696523E+0000 -1.930385E+0000
 -1.631386E+0000  3.520375E+0000
  8.482031E-0001 -1.666495E+0000
 -1.633425E+0000 -4.097079E-0001
  1.489019E+0000 -5.312886E-0002
 -1.187339E+0000  1.245106E+0000
  2.424035E+0000 -7.044335E-0001
 -7.553336E-0001  3.001975E-0001
 -1.071457E+0000 -1.053264E+0000
  1.907267E+0000 -2.435499E+0000
  2.428693E+0000  5.062672E-0001
 -8.296041E-0001  1.500796E+0000
  1.770296E+0000 -2.364163E+0000
 -3.648106E-0001  4.872686E-0001
  5.284515E-0001  1.453314E+0000
  9.097793E-0001 -2.733446E+0000
  2.483577E-0001 -1.699292E-0001
  2.604358E+0000  1.191009E+0000
 -2.516525E+0000  3.552299E-0001
 -2.080269E+0000 -2.498546E+0000
  1.000727E+0000 -1.152936E-0001
  1.318257E+0000  2.516772E+0000
 -3.537656E+0000  3.268813E+0000
  2.401460E-0001 -3.520152E+0000
  1.022627E+0000 -1.317600E-0001
  4.105221E+0000  4.376778E-0001
 -4.073487E+0000  2.716662E+0000
  8.370376E-0001 -3.322437E+0000
  1.022087E-0001 -3.442618E+0000
  3.566563E+0000  2.909599E+0000
 -1.065004E+0000  2.769261E+0000
 -1.417683E+0000 -2.385167E+0000
  2.523389E+0000 -7.140234E-0001
 -2.515066E-0001  1.909410E+0000
 -4.052574E-0001  1.845895E+0000
 -3.520265E+0000  1.044380E+0000
  2.671927E+0000 -2.927322E+0000
 -7.054343E-0001  4.862509E-0001
  6.415529E-0001  3.204864E+0000
 -9.179800E-0001  2.576323E-0001
 -1.561889E+0000 -3.636896E+0000
  1.980776E+0000 -7.099819E-0001
  2.458018E+0000  3.090010E+0000
 -2.566015E+0000  3.283052E+0000
 -2.212487E+0000 -4.742797E+0000
  3.652609E+0000 -3.196122E+0000
  4.203911E+0000  5.064250E+0000
 -5.990379E+0000  7.607467E-0001
 -2.581880E+0000 -2.088507E+0000
  4.965988E+0000 -4.339205E+0000
 -4.284291E-0001  5.059363E+0000
  7.336109E-0001  1.328202E+0000
 -2.732299E+0000 -9.142392E-0001
  3.362623E+0000 -1.661554E+0000
  9.485369E-0001  1.402805E+0000
 -1.256513E+0000  2.609802E+0000
  2.643895E-0001  2.384760E-0001
 -1.698892E+0000 -2.397022E+0000
  1.664270E+0000 -9.566662E-0001
  3.198186E-0001  2.163141E+0000
 -1.158363E+0000  1.264854E-0001
  1.021439E+0000 -2.359489E+0000
  1.259765E+0000 -5.508570E-0002
  1.436642E+0000  1.931921E+0000
 -3.158491E+0000 -7.493096E-0001
  1.073254E+0000 -3.508038E+0000
  3.806255E+0000  2.650368E+0000
  6.039771E-0001  4.735349E+0000
 -5.428059E+0000 -9.137989E-0001
 -6.202575E-0001 -3.928333E+0000
  3.540052E+0000  1.389150E+0000
 -2.101628E+0000  3.306784E+0000
 -1.603705E+0000 -3.155778E+0000
  1.774333E+0000 -1.900369E+0000
  1.237712E+0000  1.037242E+0000
 -4.034033E-0002  3.179442E+0000
 -3.408426E+0000  2.131701E+0000
 -9.942168E-0001 -1.647656E+0000
  2.571306E+0000 -7.228703E-0001
 -2.154827E-0001  3.982791E+0000
 -2.405050E+0000  2.443184E+0000
 -5.608747E-0001 -2.790617E+0000
  3.111227E+0000 -2.158513E+0000
  2.337516E-0001  2.238246E+0000
 -2.252025E+0000 -8.367260E-0001
 -1.856542E-0001 -1.621683E-0002
 -4.289617E-0001  7.941185E-0001
  9.224978E-0001  2.803583E-0001
 -1.294377E+0000 -1.368487E+0000
  4.583715E-0001  5.762572E-0001
  4.748778E+0000 -3.202714E+0000
 -1.746140E+0000  1.979973E+0000
  7.719495E-0001  9.111374E-0001
 -2.508449E+0000 -1.384092E+0000
  1.431387E-0001  5.883091E-0001
  2.493288E+0000 -2.158244E+0000
 -3.452630E+0000  2.011352E+0000
  4.584247E-0002 -1.846703E+0000
  1.366193E+0000 -1.176033E+0000
  1.942122E+0000  2.501050E+0000
 -3.138107E+0000  4.618641E+0000
  1.334789E+0000 -2.014843E+0000
  5.650324E-0001 -3.916392E-0001
  3.178683E+0000  6.265757E-0001
 -3.636113E+0000  2.722066E+0000
 -1.449264E+0000 -3.206080E-0001
 -1.151577E+0000 -6.776591E-0001
  3.968904E+0000 -1.827847E+0000
 -2.606951E-0001  1.821503E+0000
 -2.575454E+0000  8.752309E-0001
 -2.311037E+0000 -1.054259E+0000
  3.199512E+0000 -1.101868E+0000
  1.049011E+0000  1.836240E+0000
 -1.689879E+0000  1.830069E+0000
 -2.003097E+0000 -4.784061E-0001
  1.209409E+0000 -5.025317E-0001
  2.217672E+0000  4.835037E-0001
  4.691537E-0001  1.992629E+0000
 -1.501796E+0000 -3.516396E+0000
  1.024244E+0000  8.623554E-0001
 -3.736171E-0001  1.240438E-0001
 -1.945556E+0000 -1.918948E-0003
  2.979794E+0000 -2.091184E+0000
 -1.528751E+0000  4.377830E-0001
  1.968084E-0001  1.637715E+0000
 -1.116501E+0000 -8.656184E-0001
  1.673004E+0000  9.590120E-0001
  1.268810E+0000  1.870134E+0000
 -3.027395E+0000 -1.647972E+0000
  2.667672E+0000 -1.537729E+0000
  2.477661E-0001  8.013234E-0001
 -7.955935E-0001  2.015461E+0000
 -1.496652E+0000 -1.405179E+0000
  1.634344E-0001  7.577216E-0001
  1.493962E+0000 -2.452923E+0000
  1.081961E+0000  1.375507E+0000
 -7.534114E-0001 -2.079363E-0001
  7.321976E-0001 -1.761486E+0000
 -5.486096E-0001  2.137239E+0000
 -3.836042E-0001  1.700934E+0000
 -6.423488E-0001  1.585104E-0001
  1.547455E+0000 -7.313882E-0001
  1.178102E-0001  7.284014E-0002
 -2.136046E+0000  2.685844E+0000
  6.681372E-0001 -3.214843E-0001
 -2.853939E+0000  3.254395E-0001
  2.450148E+0000 -1.626289E+0000
  3.719839E-0001  2.310836E+0000
  1.586268E+0000  1.630110E+0000
 -5.715324E+0000 -3.921713E-0001
 -5.221196E-0002 -2.253515E+0000
  3.407259E+0000 -1.044285E-0001
  5.328547E-0001  1.093315E+0000
 -9.304587E-0001 -5.533176E-0002
 -6.976633E-0001  3.071312E-0001
  2.449733E+0000 -9.742596E-0001
 -1.117757E+0000  4.664526E+0000
 -3.543739E+0000  1.083128E+0000
  9.313341E-0001 -4.030079E+0000
  1.062961E+0000 -6.780287E-0001
  3.405109E+0000  2.615096E+0000
 -4.606246E+0000  2.114847E+0000
 -1.171577E+0000 -2.376705E+0000
  3.075253E+0000 -1.322648E+0000
 -4.116195E-0002  1.945383E+0000
  2.767475E-0001 -9.262028E-0001
 -8.929314E-0001 -1.589756E+0000
  9.836703E-0001 -6.971881E-0001
  1.398006E+0000  3.123362E+0000
 -3.088306E+0000  2.083234E-0001
 -1.518908E+0000 -3.334182E+0000
  2.959435E+0000 -3.793034E-0001
 -1.103758E-0001  1.114689E+0000
 -1.818285E-0001 -4.848337E-0001
  1.673272E-0001  1.102664E+0000
 -1.221394E+0000  1.319852E+0000
  6.189456E-0001  2.290208E+0000
 -2.150033E+0000 -3.259241E-0001
  8.731639E-0001 -3.101007E+0000
  1.672823E+0000  1.545972E+0000
  1.099186E+0000  3.001200E+0000
 -1.826830E+0000  2.965206E+0000
 -4.480629E-0001 -1.470242E+0000
 -1.363481E+0000 -2.857336E+0000
  9.363213E-0001  1.645678E+0000
 -1.529559E+0000  1.478657E-0001
 -7.423223E-0001 -1.731073E+0000
 -1.710382E-0001 -1.173348E+0000
  2.130495E+0000  2.429631E+0000
 -2.721885E+0000  1.560080E+0000
 -1.083857E+0000 -3.097158E+0000
  1.451171E+0000 -1.783870E+0000
  3.358429E+0000  8.060869E-0001
 -3.550464E+0000  3.648434E+0000
 -7.113116E-0001 -5.429807E+0000
  1.908915E+0000 -1.343136E-0001
  7.247741E-0001  3.943557E-0001
 -4.442633E-0001 -4.740086E-0001
 -6.394292E-0001 -8.183869E-0001
  3.656909E+0000  1.161043E+0000
 -2.944433E+0000  1.619392E+0000
 -1.618391E+0000 -1.117389E+0000
  1.887589E+0000 -7.639263E-0001
  4.195364E-0001  1.521812E+0000
 -2.069526E+0000  1.924879E-0001
  2.181190E+0000 -6.098114E-0001
 -6.257508E-0001 -6.542840E-0001
 -2.471197E-0001  1.423975E+0000
  1.658456E+0000 -1.237527E+0000
 -2.472887E+0000  1.217022E+0000
  4.582405E-0001  6.272529E-0001
  1.169368E+0000  1.345837E+0000
  5.648411E-0001 -8.905954E-0001
  3.012894E-0001  2.461903E+0000
 -1.357238E+0000  1.336753E+0000
 -1.433864E+0000 -1.427594E+0000
  1.824683E+0000  1.350610E+0000
  2.115649E-0001  3.179189E+0000
 -3.961121E+0000  7.827900E-0001
  1.873440E+0000 -3.038561E+0000
  1.154362E+0000  2.833044E+0000
 -6.763009E-0001  2.427927E+0000
 -3.516963E+0000 -1.982637E+0000
  9.184397E-0001 -1.468508E+0000
  3.995956E-0001  1.348786E+0000
 -1.495829E+0000  1.437390E+0000
 -2.430590E+0000  4.604839E-0001
  1.246336E+0000 -3.140536E-0001
  4.468931E-0001 -1.621013E-0001
 -7.257874E-0001  2.285556E+0000
 -2.556463E+0000 -1.293952E+0000
  2.619465E+0000 -3.174786E+0000
  1.912924E+0000  3.953323E+0000
 -2.531863E+0000  3.970519E+0000
 -4.014870E+0000 -4.009084E+0000
  3.010490E+0000 -3.643230E+0000
  7.612886E+0000  3.146188E+0000
 -4.032887E+0000  2.948427E+0000
 -2.316966E+0000 -3.415483E+0000
  4.137502E+0000 -3.138648E+0000
  3.514053E-0001  5.718740E+0000
 -1.926145E+0000  2.311474E+0000
 -3.776664E+0000 -2.895115E+0000
  2.981579E+0000 -2.203056E+0000
  7.058020E-0001  2.166193E+0000
 -2.370513E+0000  3.063739E-0001
  2.511806E+0000 -1.713345E+0000
 -3.771603E-0001  2.471764E+0000
  2.228486E+0000  8.500844E-0001
 -3.074793E+0000 -2.003508E-0001
  1.180952E+0000 -1.503449E+0000
  1.697762E+0000  1.755288E+0000
 -3.589956E-0001  3.628302E+0000
 -2.016821E+0000 -1.437949E-0001
 -1.476240E+0000 -6.657291E-0001
  3.023843E+0000  4.913887E-0001
  8.757270E-0002  4.322424E+0000
 -2.300817E+0000 -2.300816E+0000
  2.664323E+0000 -3.753460E+0000
  1.552761E+0000  9.390158E-0001
 -2.939403E-0001  3.392946E+0000
  1.522080E-0001 -1.091958E+0000
 -2.382140E+0000 -2.418888E+0000
  1.971496E+0000 -5.260551E-0001
  1.033872E+0000  2.822644E+0000
 -2.936329E+0000  2.347565E+0000
 -6.913628E-0001 -1.703775E-0001
  2.016558E+0000 -2.717214E+0000
 -6.356108E-0002 -1.124087E+0000
  2.691097E+0000  2.362385E+0000
 -9.889261E-0001  2.072906E+0000
 -8.872819E-0001 -1.070612E+0000
  1.591505E+0000 -2.960363E-0001
  3.183188E-0002  1.535663E+0000
 -2.535623E+0000  5.966659E-0001
  2.079558E+0000 -2.391979E+0000
  2.830263E+0000  2.229958E+0000
 -1.944351E+0000  2.345775E+0000
 -3.082674E+0000 -2.455398E+0000
  2.244137E+0000 -2.232615E+0000
  2.131630E+0000  2.604727E+0000
 -8.007153E-0001  2.458620E+0000
 -5.208894E+0000 -3.738537E+0000
  1.826181E+0000 -4.340274E+0000
  2.704930E+0000  2.365549E+0000
 -2.691172E+0000  4.569171E+0000
 -2.159381E+0000 -9.471775E-0001
  3.582691E+0000 -4.112321E+0000
  3.762177E-0001  5.044193E+0000
 -1.266661E-0001  2.023885E+0000
 -4.595393E+0000 -2.848228E+0000
  2.933318E+0000 -2.843696E+0000
  3.470305E+0000  2.726515E+0000
 -1.729066E+0000  1.887902E+0000
 -2.478870E+0000 -2.098029E+0000
  9.209138E-0001 -2.773992E+0000
  1.319221E+0000  1.317105E+0000
  1.070108E+0000  2.638893E+0000
 -3.981362E+0000  2.602347E-0001
  1.579723E+0000 -2.573610E+0000
  3.595357E+0000 -1.089041E+0000
 -1.963546E+0000  3.562337E+0000
  1.342076E+0000 -3.546107E-0001
 -8.708697E-0001 -2.166069E+0000
 -7.268866E-0001 -2.310617E-0001
  2.650206E+0000 -1.436420E+0000
 -2.342135E+0000  1.731682E+0000
  1.484071E+0000 -2.746325E+0000
  3.732647E-0001  1.557724E+0000
  2.085895E+0000  1.299611E+0000
 -8.809198E-0001 -6.303239E-0001
 -4.994569E-0001 -5.176546E-0001
  2.892876E+0000  1.047967E+0000
 -2.408325E+0000  2.810450E+0000
 -1.954191E+0000  1.211263E+0000
  3.357339E-0001 -2.917500E+0000
  1.669111E+0000  1.408443E+0000
 -8.262050E-0002  3.284510E+0000
 -3.904574E+0000 -9.929927E-0001
 -1.969152E+0000 -3.114310E+0000
  4.279173E+0000 -1.233187E+0000
  6.250614E-0001  2.791790E+0000
 -3.354990E+0000  1.266016E+0000
  8.441464E-0001 -1.496404E+0000
  1.568276E-0001 -1.313044E+0000
  5.713671E-0001 -1.222206E+0000
  9.245609E-0001  3.156293E-0001
  1.335784E+0000  1.553660E+0000
 -3.159260E+0000 -2.368658E-0001
  5.385013E-0002 -6.161450E-0001
  2.978687E+0000  2.128842E-0001
 -3.222808E+0000  1.462835E+0000
  5.905857E-0001 -2.488134E+0000
 -1.125659E+0000 -8.528081E-0001
  2.943906E+0000 -2.317917E-0001
 -2.335135E+0000 -8.262758E-0001
  6.232593E-0001 -2.133701E+0000
  1.586283E+0000 -6.300642E-0002
 -4.986362E-0001  1.105831E+0000
  9.587796E-0001 -2.661111E+0000
 -2.869915E+0000  1.864367E+0000
  3.510694E+0000  7.622722E-0001
 -3.355914E+0000  1.257349E+0000
  1.180684E+0000 -2.155510E+0000
  5.459261E-0001 -2.185436E+0000
  3.416326E+0000  2.770666E+0000
  3.410603E-0001  2.940212E+0000
  6.145917E-0001 -1.506475E+0000
  1.705828E+0000 -1.102778E+0000
  2.569574E+0000 -5.148133E-0001
 -2.818170E+0000  9.144361E-0001
 -2.464444E-0001 -2.762965E+0000
  2.309639E+0000 -3.693977E-0001
 -1.182010E+0000  2.287013E+0000
 -1.952845E+0000  1.339950E+0000
  6.338217E-0001 -2.515664E+0000
  5.577160E-0001 -1.640830E-0001
  1.663082E+0000  1.715411E+0000
 -8.413748E-0001  1.090849E+0000
 -3.518110E+0000 -2.289214E+0000
  5.273629E+0000 -5.773763E-0001
 -2.643010E-0001  3.115022E+0000
 -3.261769E+0000  1.621109E+0000
 -5.108527E-0001 -3.755499E+0000
  4.134592E+0000  1.636230E+0000
 -1.402913E-0001  4.135271E+0000
 -5.740514E+0000 -2.775769E+0000
  2.347035E+0000 -6.702768E+0000
  6.235555E+0000  2.834533E+0000
 -1.793406E+0000  6.490470E+0000
 -4.133758E+0000 -2.873448E+0000
  1.228183E+0000 -4.478293E+0000
  1.137190E+0000  9.019770E-0001
  6.040008E-0001  3.972908E+0000
 -2.587701E+0000 -1.183257E+0000
 -2.277860E+0000 -2.300031E+0000
  4.773322E+0000 -1.962763E+0000
 -3.718516E-0001  5.659631E+0000
 -2.420731E+0000 -4.377615E-0002
 -6.594388E-0001 -6.496541E+0000
  2.061595E+0000  9.822239E-0001
  2.639572E+0000  3.594431E+0000
 -4.431944E+0000  8.186502E-0001
 -1.318154E+0000 -3.237088E+0000
  3.659514E+0000  6.409391E-0001
  5.856124E-0001  4.760620E+0000
 -3.609848E+0000  7.238500E-0001
 -1.777820E+0000 -3.749062E+0000
  5.047428E+0000  1.982254E+0000
  2.395347E-0001  4.041759E+0000
 -6.815380E+0000 -5.138020E-0001
  1.450417E+0000 -4.479066E+0000
  4.016791E+0000  1.045188E+0000
 -9.228072E-0001  3.397696E+0000
 -3.995851E+0000 -7.972340E-0002
  2.847337E+0000 -2.197764E+0000
  2.936764E+0000  3.856316E-0002
 -3.729738E-0001  2.963310E+0000
 -2.320926E+0000 -4.140954E-0001
 -1.104529E+0000 -1.425791E-0002
  2.177595E+0000 -1.332876E+0000
  2.678202E-0001  1.956000E+0000
  5.327949E-0001  1.648351E+0000
 -1.630619E+0000  3.246322E-0001
 -9.553648E-0001 -5.087090E+0000
  1.818826E+0000 -6.638907E-0001
  1.657749E+0000  4.304343E+0000
 -3.198686E+0000  3.412770E+0000
 -1.118268E+0000 -4.946029E+0000
  3.626611E-0001 -2.419776E+0000
  2.312910E+0000  6.387075E+0000
 -2.424948E-0001  2.505336E+0000
 -5.411426E+0000 -8.625686E-0001
  2.171319E+0000 -4.826514E+0000
  2.708166E+0000  1.959197E+0000
 -1.201565E+0000  1.753280E+0000
 -3.274104E+0000 -2.199419E+0000
  1.809156E-0002 -1.105010E+0000
  2.789098E+0000  4.376765E-0001
 -4.357336E+0000  1.682740E+0000
  2.131040E+0000 -5.250076E+0000
 -9.359047E-0002  1.561004E+0000
  2.516299E+0000  8.131538E-0001
 -4.254127E+0000  1.651794E-0001
  1.544842E+0000 -2.689432E+0000
 -1.072365E-0001 -3.649548E+0000
  2.845582E+0000  2.774713E+0000
 -5.942448E-0001  2.374111E+0000
 -4.592607E+0000 -2.871498E+0000
  2.994634E+0000 -5.426895E+0000
  1.127600E-0001  3.196003E+0000
 -1.464865E+0000  4.018258E+0000
 -1.519731E+0000 -1.946278E+0000
  9.153962E-0001 -2.047046E+0000
  4.673274E+0000  3.420046E+0000
 -6.109033E+0000  3.785793E+0000
  1.215226E+0000 -3.430635E+0000
 -7.163123E-0001 -2.043350E-0001
  3.986661E+0000  1.506497E+0000
 -2.073454E+0000  2.342563E+0000
 -1.731584E+0000 -2.215620E+0000
 -7.615183E-0001 -1.756826E+0000
  4.479292E-0001  4.206168E-0001
 -3.074117E-0002  2.403577E+0000
 -2.436491E+0000  1.597778E+0000
  5.344473E-0001 -1.869205E+0000
  5.881134E-0001 -2.832291E-0001
  9.835160E-0001  4.175122E-0001
 -1.190592E+0000  1.294591E+0000
 -1.507706E-0001 -2.332448E+0000
 -3.046182E-0001  1.136678E-0001
  2.241741E+0000 -6.490059E-0001
 -1.259013E+0000  1.887564E+0000
 -2.022357E+0000  5.913876E-0001
  1.780468E+0000 -2.128343E+0000
  2.373199E-0001 -3.642917E-0001
  2.626844E+0000  1.949367E+0000
 -3.706733E+0000  7.771613E-0001
  1.734634E+0000 -4.613193E+0000
  9.485189E-0001  4.847335E-0001
  8.925160E-0002  4.155981E+0000
 -2.946532E+0000 -2.545126E+0000
 -3.353548E-0001 -3.960249E+0000
  4.426933E+0000  3.068975E+0000
 -6.134435E-0001  4.035745E+0000
 -4.756748E+0000 -2.852253E+0000
  3.421039E+0000 -4.138386E+0000
  2.120725E+0000  2.345320E+0000
  7.298749E-0001  1.268759E+0000
 -4.265889E+0000 -4.892325E-0001
  3.426811E+0000 -1.349419E-0001
 -9.229636E-0001 -7.162728E-0001
 -1.620990E-0001 -3.049594E-0001
 -6.009573E-0001 -1.506134E+0000
 -1.981105E-0001  7.916763E-0001
 -1.648304E+0000 -1.206443E+0000
  1.000117E+0000  3.774834E-0001
  1.415221E+0000  1.170582E+0000
 -3.451365E+0000  1.672213E+0000
 -1.225681E+0000 -4.269370E+0000
  4.659506E+0000 -3.518645E+0000
  4.472046E-0001  5.110926E+0000
 -2.352270E+0000 -2.396322E-0001
 -3.038506E+0000 -5.308442E+0000
  5.553089E+0000 -1.189554E+0000
  6.078577E-0001  3.788814E+0000
 -4.642162E+0000  2.878506E+0000
 -1.624547E+0000 -3.964015E+0000
  5.235225E+0000  3.573886E-0001
 -4.213517E-0002  6.150537E+0000
 -4.085188E+0000  1.013561E+0000
 -3.709434E+0000 -4.070166E+0000
  6.899461E+0000 -2.112175E+0000
 -1.044585E+0000  4.708108E+0000
 -1.819007E+0000  9.117451E-0001
 -8.182041E-0001 -3.150106E+0000
  8.318094E-0001 -1.128572E-0001
 -6.170272E-0001  9.702717E-0001
 -1.486852E+0000  2.611119E+0000
  6.990150E-0001  8.885116E-0002
  4.000922E-0001 -1.646283E+0000
 -1.303430E+0000  9.063243E-0001
  2.780383E-0001  2.741150E-0001
 -3.187892E-0001  8.857464E-0001
 -7.410119E-0001  2.777202E+0000
 -1.766677E+0000 -1.772602E+0000
 -1.822453E-0001 -2.995653E+0000
  1.940473E+0000 -1.139982E+0000
 -1.002483E+0000  3.371447E+0000
 -7.470758E-0001 -2.405683E+0000
 -1.587169E+0000 -1.874260E+0000
  2.024352E+0000  2.677633E-0001
 -2.824131E-0001  4.532353E+0000
 -2.672772E+0000  7.662061E-0002
 -1.099233E+0000 -3.183981E+0000
  2.318966E+0000 -5.656825E-0001
  5.532473E-0001 -5.018349E-0001
 -1.704817E-0001  9.333973E-0001
 -1.903887E+0000 -1.445917E+0000
  4.431381E+0000  4.241154E-0001
 -2.298405E+0000  1.543382E+0000
  7.452565E-0001 -1.663469E+0000
 -1.168553E+0000 -1.158987E+0000
  4.955372E-0001 -8.876377E-0001
  1.832578E+0000  7.648469E-0001
  8.390853E-0001  2.241338E+0000
 -2.193746E+0000  2.770830E+0000
 -4.423220E-0001  1.111235E+0000
  5.086320E-0001  7.295779E-0002
 -2.214673E-0001 -1.651256E-0001
  1.922126E+0000  1.468875E+0000
 -1.966728E+0000 -1.411640E+0000
 -1.767805E+0000 -9.203099E-0001
  5.441669E+0000  3.838850E-0001
 -3.766216E+0000  3.855264E+0000
 -8.148877E-0001 -1.986407E+0000
 -7.981253E-0001  5.063585E-0001
  2.468648E+0000  4.225170E-0001
  9.687615E-0001 -3.044917E+0000
 -1.592025E+0000  1.817703E+0000
  1.917256E+0000  1.350764E+0000
 -3.352486E-0001 -1.860844E+0000
 -1.440005E+0000 -7.828999E-0001
  1.523817E+0000  3.049005E-0001
 -1.070169E+0000  1.770919E+0000
  1.356329E+0000 -1.746410E+0000
 -2.030674E+0000  8.947889E-0001
 -1.042794E-0002 -4.949533E-0002
  7.872904E-0001 -3.240262E-0001
  1.804058E+0000  1.816569E+0000
 -1.573043E+0000  8.885835E-0001
 -3.455310E+0000 -2.605257E+0000
  1.593364E+0000 -2.155813E+0000
  2.531590E+0000  5.119373E-0001
 -3.065988E+0000  1.596032E+0000
 -9.450954E-0001 -3.962525E+0000
 -1.009648E+0000 -3.511321E-0001
  3.741268E+0000  3.560680E+0000
 -2.233241E+0000  1.860477E+0000
 -3.543361E+0000 -1.154792E+0000
  1.843413E+0000 -2.305879E+0000
  2.839655E+0000  3.094441E+0000
 -8.363126E-0001  1.043813E+0000
 -2.977100E+0000 -7.753294E-0001
  2.961407E+0000 -3.815380E-0001
  1.410518E-0001  3.783062E-0001
 -9.453775E-0001  2.555843E-0001
 -4.909234E-0002 -2.661841E+0000
 -6.210035E-0001  5.683855E-0001
 -1.245429E-0002  2.562814E+0000
 -9.739005E-0002  5.215401E-0001
 -1.857833E+0000 -2.865652E+0000
  3.818555E+0000 -6.038663E-0001
  1.123300E+0000  4.375652E+0000
 -2.306403E+0000  3.619355E+0000
 -3.011368E-0001 -3.511896E+0000
  1.627547E+0000 -3.473055E+0000
  2.851913E+0000  2.107949E+0000
 -2.318405E+0000  8.841741E-0001
 -1.443582E+0000 -3.687022E+0000
  2.456984E+0000 -4.326097E+0000
  1.705973E+0000  4.219557E+0000
 -1.816950E+0000  2.879182E+0000
 -4.272286E+0000 -1.731413E+0000
  2.533580E+0000  3.287773E-0001
 -5.928272E-0001  2.092934E+0000
 -1.438921E-0001 -1.134807E+0000
 -2.864578E+0000  9.672478E-0001
  4.942209E+0000 -1.139546E+0000
 -5.957941E-0001  1.090923E+0000
  4.036117E-0001  1.579986E-0001
 -1.358391E+0000  8.731787E-0001
 -5.200340E-0001  6.566982E-0002
 -3.440189E-0001 -7.021449E-0001
 -8.015969E-0001  1.272629E-0001
  1.639583E+0000 -1.195374E-0002
 -3.077429E-0001 -1.398601E-0001
  5.203305E-0001 -2.678467E-0001
 -1.828960E+0000  2.680287E-0001
  1.126347E+0000 -3.267392E-0001
  6.931212E-0001 -1.479019E+0000
 -4.792913E-0001  2.695388E+0000
 -5.078664E-0001  6.972506E-0002
  7.001804E-0001 -1.269337E-0001
  4.198168E-0001  1.109613E+0000
  6.904185E-0001  1.014551E+0000
 -6.269525E-0001  8.430240E-0001
  1.621376E+0000  5.258011E-0001
 -1.198669E+0000  8.083215E-0001
  2.103089E+0000  4.634285E-0002
 -1.314789E+0000  2.861675E+0000
  6.444991E-0001 -2.650839E+0000
 -2.644087E+0000 -1.957707E+0000
  1.051818E+0000  5.533747E-0001
  2.314467E+0000 -2.957830E-0001
 -5.298250E-0001  8.744669E-0001
 -4.000024E-0002 -4.616812E-0002
  7.305265E-0002  2.782324E+0000
 -1.504004E+0000  1.213303E-0001
 -1.058567E+0000  4.118462E-0001
  1.774267E+0000 -1.541123E+0000
 -1.317821E+0000 -1.580923E+0000
  1.405908E+0000 -6.255096E-0001
 -5.120121E-0001  2.396310E+0000
 -2.192711E+0000  1.149547E+0000
 -1.196911E+0000 -1.468854E+0000
  4.289295E+0000  1.574010E+0000
 -8.147085E-0001  2.473240E+0000
 -2.588885E+0000  7.791937E-0001
  2.556880E+0000 -2.627196E+0000
 -1.065233E+0000  2.888858E+0000
 -1.303101E+0000  1.293519E+0000
 -5.069718E-0001  2.872292E+0000
  6.963486E-0001 -2.818602E+0000
  1.045703E-0002 -7.764735E-0001
  2.620606E+0000  2.539568E-0001
 -1.679384E+0000  1.807160E+0000
 -1.175908E+0000 -1.979344E+0000
  1.175925E+0000 -5.734940E-0001
  9.774383E-0001  1.312984E+0000
 -1.205064E+0000  2.037722E+0000
 -3.051179E+0000 -1.597956E+0000
  6.074825E-0001  1.131789E-0001
 -6.597780E-0001  2.517392E+0000
  1.725020E-0001  4.597131E-0001
 -1.815396E+0000 -2.082481E+0000
  1.899395E+0000 -2.120856E+0000
  5.665045E-0001  3.482407E+0000
 -4.249988E-0001  6.906285E-0001
 -3.174544E+0000 -4.194675E+0000
  2.439927E+0000 -2.363353E-0001
  5.884678E-0001  6.882509E-0001
 -3.856788E-0001  7.756388E-0002
 -3.427615E+0000  2.257424E-0001
  2.781308E+0000 -4.231499E+0000
  6.340427E-0001  1.528655E+0000
  1.399163E+0000  5.258833E-0002
 -2.514465E+0000  2.430958E-0001
  1.222045E+0000  2.091116E-0001
 -2.859834E-0001  1.486071E+0000
  5.677406E-0001  1.579572E+0000
 -7.559310E-0001 -1.314096E+0000
  7.903754E-0001 -8.117971E-0001
  2.174396E+0000 -9.572624E-0001
 -5.126103E-0001 -4.633057E-0001
  1.218262E+0000  6.237942E-0001
  5.911840E-0002  3.978033E-0001
 -6.994913E-0001  1.862240E-0001
  2.596219E+0000 -1.583474E+0000
 -4.696847E-0001  3.212782E-0001
 -4.575415E-0001  8.622532E-0001
  1.878989E+0000 -2.867309E+0000
 -4.213916E-0001  1.043607E+0000
 -1.646873E+0000 -1.361670E-0002
  8.055555E-0001 -1.680066E+0000
  7.832364E-0001  6.834004E-0001
  3.162224E-0001  5.594516E-0001
 -3.217199E-0001 -1.619178E-0001
  3.476944E-0001 -2.172198E+0000
  1.302003E+0000 -1.040438E+0000
 -3.350576E-0002  2.088625E+0000
 -7.602068E-0001  9.685589E-0002
 -1.128994E+0000 -7.694479E-0001
  2.721067E+0000  1.035968E+0000
 -1.184830E+0000  2.639011E+0000
 -2.729054E-0001 -4.482977E-0001
 -1.976294E+0000 -1.020427E+0000
  3.860768E+0000  2.076348E+0000
 -7.815160E-0001  8.914199E-0001
 -3.051536E+0000  8.037361E-0001
  1.828692E+0000 -1.214485E+0000
 -2.444936E+0000 -2.055204E-0001
 -1.223150E-0002 -5.038520E-0002
  1.073434E+0000  1.616437E+0000
 -4.075220E+0000  1.043286E+0000
  6.400900E-0001 -1.195313E+0000
 -6.733947E-0001  6.431794E-0001
 -6.613975E-0001  3.518769E+0000
 -2.083660E+0000  3.363904E-0001
  4.337042E-0001 -3.098452E+0000
  7.831010E-0001 -4.165803E-0001
  1.061892E+0000  5.541287E-0001
 -2.539504E+0000  1.836074E+0000
 -6.344609E-0001 -1.826888E+0000
  1.394735E+0000  8.186074E-0001
  1.983112E+0000  8.985834E-0001
 -1.613591E+0000  2.169816E+0000
  1.318703E+0000 -7.285560E-0001
 -1.112824E+0000 -1.714968E+0000
  1.095023E+0000 -7.364955E-0001
  1.166795E+0000  2.394070E-0001
  4.341006E-0001  1.375164E+0000
  9.058479E-0001 -3.934271E-0001
  7.072256E-0001 -1.405323E+0000
 -3.995177E-0001  1.570967E+0000
  2.412696E+0000  6.025935E-0002
 -4.343811E-0002 -1.499349E+0000
 -4.282266E-0001 -5.323525E-0001
  1.182162E+0000  1.176893E+0000
 -3.503538E-0001  1.452823E+0000
 -8.301737E-0001 -1.928004E+0000
  2.008398E+0000  1.935070E-0001
  1.695232E+0000  6.483835E-0001
 -1.029081E+0000  2.007712E+0000
 -1.169899E+0000 -1.056870E+0000
  4.181169E-0001 -2.053694E+0000
  9.975957E-0001 -1.457732E+0000
 -1.285525E+0000  6.137615E-0001
 -2.340155E+0000 -6.170579E-0001
  8.232511E-0001 -1.985938E+0000
  2.943159E+0000 -1.537407E-0001
  1.062848E+0000  4.491279E-0001
 -3.391679E+0000  2.441529E-0001
  3.088927E+0000 -2.634654E+0000
  8.485069E-0001 -1.178117E-0001
 -2.170060E+0000  1.348573E+0000
 -2.494326E+0000 -2.975974E+0000
  3.845664E+0000  8.176805E-0001
 -3.731588E+0000  3.900254E+0000
  3.823198E-0001 -1.503995E+0000
  4.469583E-0001 -2.095989E+0000
  1.617014E+0000  9.684888E-0001
  2.407775E+0000  6.302198E-0001
 -1.266670E+0000  1.038931E+0000
  2.645892E+0000  1.915238E-0001
 -2.536513E+0000  3.902656E-0001
  5.918956E-0001 -8.122918E-0001
 -2.637425E-0001  1.966507E+0000
  1.016778E+0000  3.426101E+0000
 -3.226007E+0000 -1.591409E+0000
  1.842096E+0000 -2.560251E+0000
 -1.042418E-0001  6.655572E-0001
  1.445656E+0000  1.315699E+0000
 -3.249004E+0000 -1.730703E+0000
  1.903484E+0000 -3.335911E+0000
  8.001803E-0001  1.060075E+0000
 -5.250457E-0001  4.034055E+0000
 -2.629153E+0000 -6.518463E-0001
  5.323799E-0002 -4.866009E+0000
  4.564631E+0000  6.665710E-0001
 -2.038812E+0000  2.322187E+0000
 -4.492932E+0000 -2.877809E+0000
  2.351428E+0000 -3.665224E+0000
  1.720405E+0000  4.611890E+0000
 -3.625482E+0000  1.881579E+0000
 -8.013259E-0001 -3.006623E+0000
  4.362281E+0000 -2.150050E+0000
  8.421923E-0001  4.763332E+0000
 -2.023551E+0000  2.989574E+0000
 -2.437039E+0000 -3.600227E+0000
  2.969466E+0000 -7.165992E-0001
  1.735050E+0000  5.544018E+0000
 -3.362444E+0000  4.345313E+0000
 -1.787116E+0000 -1.777726E+0000
  5.480504E-0001 -1.086434E+0000
  5.820465E+0000  3.840636E-0001
 -2.219967E+0000  2.185259E+0000
 -1.879256E+0000 -1.472498E+0000
  2.121571E+0000 -1.690831E+0000
  3.992313E-0001  3.906954E+0000
 -1.409160E+0000  2.151269E-0001
 -1.728502E+0000 -4.750330E-0001
  2.450598E+0000  2.732879E+0000
 -8.532942E-0001  2.722478E+0000
 -4.929000E+0000 -8.837937E-0001
  4.256792E+0000 -5.210066E+0000
  1.652261E+0000  7.782673E-0001
  9.964628E-0001  3.660192E+0000
 -2.462740E+0000 -3.378676E+0000
  1.257536E+0000 -2.444057E+0000
  4.309164E+0000  1.729837E+0000
 -2.497118E+0000  3.124332E+0000
 -2.009729E+0000 -1.514521E+0000
 -5.957597E-0001 -5.875659E+0000
  4.138549E+0000  4.283224E-0001
 -1.386064E+0000  3.035522E+0000
 -1.754726E+0000  8.172238E-0001
  1.798150E+0000 -3.219637E+0000
 -5.872637E-0001 -1.848696E+0000
  4.464245E-0001  7.608590E-0001
 -1.187232E-0001 -1.018611E+0000
  2.065711E-0001  1.487486E+0000
 -1.525200E+0000 -6.730466E-0001
  4.066535E-0001 -3.799530E-0001
  4.041004E-0001  1.071865E+0000
 -4.715010E-0001 -8.993326E-0001
 -2.466039E+0000 -9.530141E-0001
  3.387314E+0000 -2.923095E+0000
 -1.167018E+0000  1.889980E+0000
 -5.322434E-0001 -7.398198E-0001
 -1.471105E+0000 -2.596826E+0000
  1.908192E+0000  5.774916E-0001
  1.462862E+0000  1.337426E+0000
 -2.308321E+0000  2.012114E+0000
  6.752539E-0001 -3.179418E+0000
 -9.227647E-0001  1.284764E+0000
  2.480718E+0000 -1.150764E+0000
 -1.587577E+0000  2.101596E+0000
  6.293264E-0001 -3.933485E-0001
  3.171711E-0001 -6.839255E-0001
  1.874060E+0000  1.374289E+0000
 -2.870198E+0000 -7.391572E-0001
  1.308219E+0000  3.629810E-0001
 -2.826588E-0001  6.300746E-0001
  2.530021E-0001  2.937685E+0000
 -6.858151E-0002 -1.204164E-0001
 -6.472172E-0001 -3.123950E-0002
  8.315008E-0001  8.952595E-0001
 -6.566962E-0001  4.952015E-0001
 -1.148428E+0000  1.502519E-0001
 -1.211029E+0000 -4.390809E-0001
  7.655752E-0001 -2.175549E+0000
  6.713258E-0001 -1.407109E+0000
  8.434717E-0001  5.634788E-0001
 -4.847251E-0001  1.155509E+0000
 -2.085800E+0000 -4.082253E-0001
  1.961331E+0000 -3.380454E+0000
  2.140144E+0000  2.789374E-0001
  4.069808E-0001  4.331743E+0000
 -1.403148E+0000 -9.483446E-0001
 -1.936613E+0000 -2.804426E+0000
  3.921225E+0000  1.786984E+0000
 -1.073735E+0000  1.051619E+0000
 -3.584058E+0000 -3.024022E-0001
  2.138484E+0000 -4.111669E+0000
 -3.730273E-0002  6.521498E-0001
  1.911300E+0000  3.559170E+0000
 -2.543852E+0000  1.600857E+0000
 -2.296598E+0000 -2.492925E+0000
  2.854654E+0000 -3.006251E+0000
  1.214870E+0000  5.380149E-0001
 -1.598635E+0000  3.677123E+0000
 -3.667599E+0000 -1.347691E+0000
  3.501005E+0000 -2.806469E+0000
  8.083620E-0001  9.746411E-0001
 -2.886299E+0000  1.943539E+0000
 -2.781838E-0001 -6.147296E-0001
  2.397070E+0000 -3.424650E+0000
  1.865045E+0000  1.527023E+0000
 -3.431966E+0000  2.657466E+0000
 -7.399295E-0001 -3.414281E+0000
  1.205401E+0000 -6.910778E-0001
  2.143163E+0000  1.234238E+0000
 -9.729548E-0001  2.237652E+0000
  6.946107E-0001 -3.793270E+0000
  5.932869E-0001  1.209501E+0000
 -5.242131E-0001  1.652092E+0000
  1.059245E-0001  2.800691E-0001
 -2.324340E+0000  6.080236E-0001
  1.285079E+0000 -1.190920E+0000
  1.385348E+0000  8.215219E-0001
 -1.198126E+0000  8.244974E-0001
 -1.809837E+0000 -2.033486E+0000
  2.073510E+0000 -2.594919E-0002
  4.367298E-0001  2.427261E+0000
 -3.928801E-0001 -6.060946E-0001
 -5.801577E-0001 -1.486686E+0000
  1.401160E+0000  2.677583E-0001
  1.511511E+0000  2.606680E-0001
 -3.198908E+0000 -1.217886E+0000
  1.429760E+0000 -1.278597E+0000
  2.114711E+0000  8.856851E-0001
 -2.435995E-0001  3.207917E+0000
 -2.990181E-0001 -3.029658E-0001
 -2.344005E-0001 -1.179027E-0001
 -1.078167E+0000  2.951201E-0001
  2.386562E+0000  3.430883E-0001
 -1.455776E+0000  1.087389E+0000
  1.304547E+0000  1.574346E+0000
  1.004226E+0000 -6.864507E-0001
  9.115628E-0002  2.166942E+0000
 -1.313625E+0000 -3.392048E-0001
 -1.148718E+0000  2.233734E-0001
  9.048958E-0001  2.970938E-0001
  1.125005E+0000  9.458513E-0001
  3.365459E-0001  6.235110E-0001
 -1.158865E+0000  3.945646E-0001
  2.307958E+0000 -2.019411E+0000
  1.118973E-0001  3.223863E+0000
 -8.421347E-0001  1.825708E+0000
 -3.332421E+0000 -4.182890E+0000
  1.447788E+0000 -1.473032E+0000
  7.084619E-0001  3.039955E+0000
 -1.364464E+0000  1.013631E+0000
 -9.700941E-0001 -4.831859E+0000
  1.747071E+0000 -1.879797E+0000
  1.459535E+0000  3.495199E+0000
 -2.167241E+0000  1.363460E+0000
 -2.219894E+0000 -1.436516E+0000
  2.235412E+0000 -1.350041E+0000
  1.206332E+0000  2.037254E+0000
 -3.372615E+0000  2.011600E+0000
 -1.863598E-0001 -4.894964E+0000
  4.579085E-0001  1.462714E+0000
  1.005574E-0001  1.939822E+0000
 -1.503559E+0000  4.251065E-0002
  4.841912E-0001 -6.117220E+0000
  3.143347E+0000 -3.655533E-0001
 -7.848493E-0001  5.764065E+0000
 -5.981957E-0001 -1.137069E+0000
 -6.937285E-0001 -3.529998E+0000
  3.311942E+0000 -2.012390E+0000
  2.498543E+0000  3.698424E+0000
 -7.107301E-0001  1.061182E+0000
 -3.773412E+0000 -2.013049E+0000
  5.563515E+0000 -6.215763E-0001
 -1.636247E+0000  4.425629E+0000
 -2.096529E+0000  3.034633E-0002
 -2.490853E+0000 -2.669845E+0000
  1.284883E+0000  2.618073E-0001
  1.991933E+0000  2.797305E+0000
 -3.222114E+0000  8.204927E-0001
 -6.516018E-0001 -3.285907E+0000
  7.274808E-0001 -1.368077E+0000
  1.871913E+0000  1.957609E+0000
 -4.131408E-0001  1.806007E+0000
 -7.634154E-0001 -1.316983E+0000
 -5.762535E-0001  3.492947E-0001
  1.918121E+0000 -1.857343E+0000
  6.702936E-0001 -3.543911E-0001
  1.182346E+0000  1.043446E+0000
 -2.874423E+0000 -7.694851E-0002
  1.739111E+0000 -1.788907E+0000
 -6.926877E-0002  1.281945E+0000
 -7.165980E-0002  5.638345E-0001
  4.520349E-0001 -5.998612E-0001
 -7.838014E-0001  8.959661E-0001
  1.574748E+0000  7.765586E-0001
 -3.315363E+0000 -4.697442E-0001
  1.675900E+0000 -1.302367E+0000
  1.241446E-0001  2.150523E+0000
 -1.296454E+0000  5.891176E-0001
 -1.064842E-0001 -9.109743E-0001
  4.499041E-0001  1.011096E+0000
  3.028579E-0001  1.739852E+0000
 -9.956185E-0001  7.687320E-0001
 -1.531023E+0000 -7.238973E-0001
  2.325441E+0000  1.302522E-0002
 -1.398206E+0000  2.421339E+0000
 -1.504446E+0000  3.218035E-0001
 -1.582364E-0001 -4.373988E-0001
  1.772406E+0000  2.581016E+0000
 -3.744392E+0000  4.395950E-0001
 -9.879355E-0001 -2.492882E+0000
  3.811984E+0000 -1.091489E+0000
 -3.735004E-0001  5.572980E+0000
 -3.219367E+0000 -2.444695E-0001
 -1.179328E+0000 -1.599022E+0000
  1.318567E+0000 -2.040687E+0000
  7.280977E-0001  2.241200E+0000
 -1.342638E+0000  5.820451E-0001
 -3.953390E-0002 -2.753434E+0000
  9.421264E-0001  2.079834E+0000
  1.646799E+0000  1.349994E+0000
 -4.251762E-0001 -5.519340E-0001
  7.394044E-0001  6.658419E-0001
  1.641262E+0000 -8.688042E-0001
 -6.851349E-0002 -5.372292E-0001
 -1.945104E+0000 -7.045356E-0001
  3.474989E-0001  1.463168E-0001
  1.316555E-0001 -1.792078E+0000
 -1.247048E-0001  2.076919E+0000
 -2.830064E-0001 -1.154455E+0000
 -5.636458E-0001 -8.899486E-0004
  1.468961E-0001 -6.182398E-0001
  1.446712E+0000  1.874965E+0000
  5.240205E-0002 -1.144368E+0000
 -9.274352E-0001 -1.719337E+0000
  1.308023E+0000  8.397859E-0001
 -1.709929E+0000  1.752316E+0000
 -1.555135E+0000 -1.843599E+0000
  3.074832E+0000 -1.586520E+0000
  1.555344E+0000  2.987503E+0000
 -1.261527E-0001  9.204825E-0001
  1.298147E+0000 -2.519602E+0000
  6.676815E-0001  2.856232E+0000
  1.376683E-0001  9.849978E-0001
 -1.562400E+0000  1.386858E+0000
 -8.346358E-0001 -5.370844E-0001
  2.416884E+0000  2.338342E+0000
  1.057229E+0000 -2.241240E+0000
 -1.329622E+0000 -8.978020E-0001
  3.449452E+0000  4.334835E-0001
 -3.704408E+0000  3.263113E+0000
 -4.983603E-0001 -6.388420E-0002
 -7.067786E-0001 -3.515614E+0000
  1.106882E+0000  8.935777E-0001
 -1.380761E+0000  3.953369E+0000
 -1.443000E+0000 -1.464001E+0000
  4.605488E-0001 -2.285856E+0000
  2.749665E+0000  2.819465E+0000
 -8.160942E-0002  2.966966E+0000
 -4.839610E+0000 -2.542361E+0000
  1.387539E+0000 -4.014256E+0000
  4.465150E+0000  8.444286E-0001
 -2.686129E+0000  6.449652E+0000
 -8.261293E-0001 -1.443590E+0000
 -7.342973E-0001 -4.357086E+0000
  4.715751E+0000  2.491846E-0002
 -9.055373E-0002  5.631899E+0000
 -2.135133E+0000 -1.088517E+0000
 -2.248727E-0001 -3.844755E+0000
  2.854219E+0000  2.173220E+0000
 -6.245911E-0001  1.954271E+0000
 -1.354254E+0000 -8.004820E-0001
  2.236184E+0000 -2.709045E+0000
 -6.518840E-0001  1.325908E+0000
 -3.694409E-0001 -2.002010E+0000
  1.250191E+0000 -7.748212E-0001
  9.949636E-0001 -4.413367E-0001
 -1.523020E-0001  2.567182E+0000
 -5.064075E-0001  6.315283E-0002
 -8.518778E-0001 -2.363522E+0000
  1.325904E+0000 -6.093808E-0001
  9.024565E-0001  1.542075E+0000
 -2.185651E+0000  3.821865E-0001
  1.325433E+0000 -1.488493E+0000
  1.789664E+0000 -1.392822E-0002
 -1.057868E-0001 -1.867491E+0000
  6.420201E-0001 -1.256128E+0000
  1.459118E+0000 -1.428069E+0000
  8.770238E-0001  1.977887E+0000
 -1.847326E+0000  4.418493E-0001
 -8.412321E-0001 -4.258196E+0000
  3.492129E+0000 -1.407220E+0000
  4.401056E-0001  1.167173E+0000
 -1.763896E-0001  6.099554E-0001
 -1.216935E+0000 -1.171606E+0000
  5.874156E-0001  1.082323E+0000
  2.410750E+0000  9.558113E-0001
 -4.050481E+0000  1.661371E+0000
  1.281583E+0000 -1.646897E+0000
  5.586105E-0001 -6.960283E-0001
  1.241335E+0000  8.457926E-0001
  3.302202E-0001  3.034771E+0000
  3.803590E-0003  1.477684E+0000
 -2.033878E+0000  6.238967E-0001
 -9.733804E-0001 -1.375502E+0000
 -5.348475E-0001 -1.925883E+0000
  1.938737E+0000  2.234334E+0000
 -2.276710E-0001 -3.040592E-0001
 -2.510994E+0000 -1.888460E+0000
  3.085546E-0001 -2.178196E+0000
  2.261897E+0000  1.928021E+0000
  2.761419E+0000  2.519624E+0000
 -3.472497E+0000  4.101361E+0000
  3.967487E-0001 -2.728439E+0000
  1.669229E-0001  4.774791E-0001
  1.943200E+0000  1.770215E+0000
 -2.406826E+0000  1.311919E+0000
 -1.524270E+0000 -2.832462E+0000
  3.324263E+0000 -5.852360E-0001
  1.563018E+0000  2.077825E+0000
 -1.749293E+0000  2.056745E-0002
 -1.889821E+0000 -8.466650E-0001
  1.757979E+0000 -3.636210E-0001
 -1.037719E+0000  2.058462E+0000
 -1.470174E+0000 -2.653166E-0001
 -2.232656E+0000 -9.041554E-0001
  3.166546E+0000 -1.639254E-0001
 -9.135342E-0001  2.085254E+0000
 -8.130166E-0001 -8.081485E-0001
  1.483775E+0000 -4.752765E+0000
 -2.342412E-0001  6.943976E-0001
  2.609855E+0000  8.048347E-0001
 -3.460731E+0000 -1.522436E+0000
  1.842264E+0000 -1.162925E+0000
  1.373119E+0000  1.177464E+0000
 -7.167478E-0001  1.849823E+0000
 -1.723351E+0000  4.694859E-0001
 -2.545927E+0000 -1.883146E-0001
  2.084220E+0000  6.812782E-0002
  1.469399E+0000  2.454158E+0000
 -2.645706E+0000  1.073905E+0000
  8.397778E-0001 -6.331859E+0000
 -1.766585E+0000 -5.825850E-0001
  2.561944E+0000 -1.389971E+0000
 -1.063349E+0000  1.098619E+0000
 -2.342565E+0000 -2.337462E+0000
  2.736886E+0000 -2.497344E+0000
 -3.885164E-0001  3.198215E-0001
 -4.150277E-0001  2.648097E+0000
 -1.054881E+0000 -1.455478E+0000
  2.619148E+0000 -3.711088E+0000
  1.116579E+0000  7.461420E-0001
 -2.006120E+0000  2.620891E+0000
  7.439252E-0001  1.971610E-0001
  8.187758E-0001  2.442239E-0001
  5.719272E-0001 -4.229867E-0001
 -9.163065E-0001 -2.022588E-0001
 -4.749847E-0001  1.357575E+0000
 -4.104099E-0001  2.928726E+0000
 -5.951526E-0002 -2.157615E+0000
  4.782281E-0001  1.581122E-0001
  3.013119E+0000 -1.224952E-0001
 -7.627043E-0001  1.815982E+0000
 -2.240465E-0001 -5.840173E-0001
 -4.229343E-0001  8.742623E-0001
 -6.765747E-0001  9.312632E-0001
  8.791997E-0001  3.299438E-0001
 -1.255463E+0000  3.170927E-0001
  3.203490E-0001  3.051160E-0001
  1.437844E+0000 -1.073166E-0001
 -3.954355E+0000 -1.231969E-0001
  3.949759E+0000 -2.554096E+0000
  6.361964E-0001  2.322112E+0000
 -2.699844E+0000  1.608735E+0000
 -1.379970E-0001 -2.737017E+0000
  1.556470E-0001 -2.235096E+0000
  4.305884E+0000  3.068510E+0000
 -2.602983E+0000  1.873612E+0000
 -1.982846E+0000 -4.994845E+0000
  4.145786E+0000 -8.565823E-0001
  2.193811E+0000  3.035002E+0000
 -3.438446E+0000  7.777687E-0001
  7.621109E-0001 -5.436487E+0000
  3.134024E+0000  4.587040E+0000
 -8.183161E-0002  3.384887E+0000
 -3.889127E+0000 -8.275844E-0001
  2.257695E+0000 -4.653660E+0000
  3.255867E+0000  2.057595E+0000
 -1.323785E+0000  6.666296E+0000
 -3.088504E+0000 -8.023804E-0001
 -8.928414E-0001 -2.876556E+0000
  1.177916E+0000  5.379289E-0001
  4.155533E-0002  2.165351E+0000
 -2.356201E+0000  8.993500E-0002
  7.779394E-0001 -3.602495E+0000
  6.501664E-0001  1.830365E+0000
  1.263548E+0000  2.549330E+0000
 -2.446615E+0000  5.505939E-0001
  3.887936E-0001 -2.803567E+0000
  8.586603E-0001 -6.225041E-0001
 -8.705058E-0001  1.117669E+0000
 -1.933385E-0002 -1.058416E+0000
 -2.693261E+0000 -1.473911E-0001
  3.010100E+0000 -5.546639E-0001
  2.945516E-0001  1.882158E+0000
  3.142700E-0001  2.064234E+0000
 -2.335027E+0000  9.793634E-0001
  9.457884E-0001  1.477638E+0000
  1.599538E-0001  2.496064E+0000
 -1.079145E+0000  8.140297E-0001
 -8.347496E-0001 -3.086257E-0001
  2.323063E+0000 -1.450479E+0000
 -8.074366E-0001  2.352729E+0000
 -3.372239E-0001 -5.358825E-0001
 -1.746461E+0000  8.076773E-0002
  1.023055E+0000  1.154822E+0000
  8.308245E-0001  2.735654E-0001
 -1.601232E+0000 -2.451227E-0001
  1.087491E+0000 -3.152876E+0000
  1.159421E+0000 -6.100108E-0001
  2.304461E+0000 -3.439409E-0001
 -1.685573E+0000  3.863343E-0001
 -4.446947E-0001 -1.737588E-0001
 -7.591058E-0001  4.613919E-0001
  3.541488E+0000  3.918189E-0001
 -1.001625E+0000  2.833218E+0000
 -4.638157E+0000 -1.695819E+0000
  1.885456E+0000 -6.035371E+0000
  3.292703E+0000  4.010547E+0000
 -4.529980E-0001  2.269952E+0000
 -4.094839E+0000 -5.793592E-0001
  1.747879E+0000 -2.119873E+0000
  2.731725E+0000  1.134353E+0000
 -1.803970E+0000  3.950275E-0001
 -2.288767E+0000  6.864951E-0001
  1.501100E+0000  4.052516E-0001
 -8.006219E-0001  6.828897E-0001
  1.607632E+0000  1.052772E+0000
 -1.481950E+0000 -1.552088E-0001
 -1.770304E+0000  5.381541E-0001
  3.849373E+0000 -9.287268E-0002
 -1.136413E+0000  6.720041E-0001
 -4.349636E-0002 -6.064493E-0001
  1.330237E+0000 -6.431519E-0001
 -1.079650E+0000  3.392601E+0000
  1.179653E+0000 -1.530506E+0000
 -1.563442E+0000 -4.010108E-0001
 -6.032942E-0001 -1.474624E+0000
  1.181103E-0001 -9.580394E-0001
  5.682958E-0001  1.696252E+0000
  5.815541E-0001  2.675939E+0000
 -2.773767E+0000 -5.490983E-0001
  1.442305E+0000 -2.791603E+0000
  1.575090E+0000 -1.898594E-0001
 -5.239915E-0001 -2.073981E-0001
 -1.835852E-0001  6.933460E-0001
 -1.112109E+0000  2.761252E-0001
  1.015931E+0000 -3.165126E+0000
  1.848437E+0000 -2.471139E-0001
  2.734955E+0000  3.483244E+0000
 -4.633214E+0000  1.122100E+0000
 -8.577725E-0001 -1.301089E+0000
  2.382748E+0000 -1.019538E+0000
 -1.307877E+0000  2.156481E+0000
 -5.706873E-0001  8.990690E-0002
 -1.156786E+0000 -2.943716E+0000
  2.624322E+0000 -7.629985E-0002
 -1.220402E+0000  1.694550E+0000
 -7.741699E-0001 -5.735026E-0001
 -2.122393E+0000 -2.437948E+0000
  4.554729E+0000 -2.227232E+0000
 -1.113850E+0000  5.765107E-0001
 -1.003024E+0000  8.378142E-0001
 -5.953009E-0001 -2.182604E+0000
  7.159415E-0001  1.989897E-0001
 -1.038748E+0000  1.172170E+0000
 -1.422956E+0000  1.574314E+0000
  4.603764E-0001 -9.788558E-0001
  8.230161E-0001 -2.070037E+0000
 -8.334122E-0001  1.284797E+0000
 -6.292604E-0001 -1.042370E+0000
 -1.135858E+0000 -3.817062E+0000
  1.690735E+0000 -1.371065E+0000
  1.872547E+0000  6.110087E-0001
 -1.370141E+0000  4.551805E+0000
 -1.661017E+0000 -4.062479E+0000
  2.406747E+0000 -2.850282E+0000
  7.825693E-0001  5.090796E+0000
 -2.182381E+0000 -4.218600E-0001
  1.732410E-0001 -4.551723E+0000
  3.210825E+0000  2.311990E+0000
  7.929872E-0001  3.464816E+0000
 -6.732688E+0000 -5.687998E-0001
  2.719997E+0000 -4.645634E+0000
  1.592349E+0000  5.800610E-0001
  7.487837E-0001  1.517971E+0000
 -2.402516E+0000 -5.449533E-0001
  2.411016E+0000 -1.929163E+0000
  1.188767E-0002  3.665404E-0001
 -1.598697E+0000  6.026891E-0001
 -1.110149E+0000 -1.155442E+0000
  1.653939E+0000 -1.607092E+0000
  1.397990E+0000  2.845980E+0000
 -1.830974E+0000 -6.674026E-0001
 -7.140819E-0001 -2.277279E+0000
  5.483963E+0000 -1.349369E+0000
 -1.982275E+0000  2.133740E+0000
 -2.209455E-0001  1.757425E+0000
 -7.395495E-0001 -3.916306E+0000
  2.281786E+0000  2.506357E+0000
  5.207699E-0001  4.283564E+0000
 -2.179553E+0000 -2.662057E+0000
  1.301528E+0000 -8.858998E-0001
  1.909497E+0000  7.464483E-0001
 -9.263642E-0001 -6.956510E-0001
  3.835452E-0001 -9.301217E-0001
  1.701777E+0000 -7.394455E-0003
 -4.073582E-0001  3.279631E-0001
  4.700640E-0001 -2.782178E-0001
  1.967620E+0000 -4.531498E-0001
 -2.172213E+0000  1.708208E+0000
  1.705290E+0000  2.581657E-0001
 -2.009767E+0000  1.156550E+0000
  7.891071E-0001  1.442454E+0000
 -1.163937E+0000 -1.348559E+0000
  2.102157E+0000 -2.829025E-0001
  2.099944E+0000  2.646740E+0000
 -2.546454E+0000  1.050858E+0000
 -1.903385E+0000 -2.530909E+0000
  6.274351E+0000 -3.062698E+0000
 -1.247837E+0000  4.599938E+0000
 -1.166196E+0000  1.731400E+0000
 -1.870157E+0000 -3.360257E+0000
  6.591851E-0001 -1.437755E+0000
  2.942511E+0000  5.763061E-0001
 -2.827251E+0000  4.022259E+0000
  1.759815E+0000 -1.072655E+0000
 -1.596456E+0000 -1.363493E-0001
  1.947126E+0000 -1.007753E+0000
 -5.608754E-0002 -1.960706E+0000
  1.349579E-0001  6.328827E-0001
 -1.528552E+0000  6.655589E-0001
 -1.497865E+0000  7.504603E-0002
  2.149903E+0000 -3.050994E+0000
  7.353091E-0002  9.976250E-0001
 -8.725456E-0001  9.387007E-0001
 -2.459176E+0000 -4.389533E-0001
  1.511150E+0000 -1.414440E+0000
  1.154720E+0000  5.106896E-0001
 -3.724821E-0002  1.443713E+0000
 -2.538839E+0000  1.429914E+0000
  1.514238E+0000 -3.591014E+0000
  4.790383E-0001  1.754497E+0000
  2.353234E+0000  2.784778E+0000
 -4.652223E+0000  1.091040E+0000
 -7.675228E-0002 -3.577508E+0000
  7.237475E-0001 -8.573780E-0001
  2.221870E+0000  1.641635E+0000
 -3.640762E+0000  1.850520E+0000
 -1.304794E+0000 -1.116896E+0000
  8.582575E-0001 -3.612916E+0000
  3.208596E+0000  2.558232E+0000
 -1.328878E+0000  2.468141E+0000
 -9.923394E-0001 -2.665596E+0000
 -1.440412E+0000  3.504394E-0001
  3.052758E+0000 -2.189534E-0001
 -2.362774E-0001  3.447988E+0000
  5.937208E-0001  3.310341E-0001
  1.834261E-0001  2.552775E-0001
  6.137765E-0001 -1.652253E+0000
 -1.096633E+0000  5.982999E-0001
  6.831359E-0001 -1.210977E+0000
 -9.837293E-0001 -2.049362E-0001
  1.320376E+0000 -5.000727E-0001
 -5.807964E-0001  1.863876E-0001
 -3.372988E-0001 -5.248704E-0001
 -1.318885E-0001 -5.759456E-0001
  1.024926E+0000  5.732527E-0001
 -4.559975E-0001  8.080319E-0001
 -1.214347E+0000  1.533672E+0000
  1.000426E+0000  7.617634E-0001
  3.118981E-0001 -8.486716E-0002
  2.806026E+0000  2.061884E+0000
 -1.035544E+0000 -5.221855E-0001
 -1.225838E+0000  7.301346E-0001
  1.191450E+0000 -1.331512E+0000
 -2.425957E+0000  4.856669E-0001
  2.092279E+0000  3.490622E-0001
 -1.217943E+0000  2.263359E-0001
 -6.972034E-0001  1.176373E+0000
  1.640778E+0000 -1.832373E+0000
 -3.301395E+0000 -4.454320E-0002
  5.905589E-0001 -4.124343E-0001
  2.299734E+0000  7.972111E-0001
 -2.341240E+0000  1.576656E+0000
 -1.046382E+0000 -3.343276E+0000
  1.137067E+0000 -7.388113E-0002
  1.801910E+0000  3.358053E+0000
 -2.625755E+0000  9.034959E-0001
 -1.905433E+0000 -2.520263E+0000
  6.595248E-0001 -1.882181E+0000
  4.627471E+0000  6.419768E-0001
 -3.182076E+0000  5.159854E+0000
 -1.103816E-0001 -4.928137E-0002
 -1.083331E+0000 -4.276720E+0000
  4.611487E+0000  2.168760E+0000
 -1.192981E+0000  2.617734E+0000
 -1.949571E+0000  1.687464E-0001
  6.925079E-0001 -1.513870E+0000
  2.811921E+0000  7.765196E-0002
 -1.907098E+0000  1.109328E+0000
 -8.971705E-0001  5.520536E-0001
  2.181128E+0000 -7.377424E-0001
  3.102675E-0001  2.578914E+0000
  2.062478E+0000  7.851092E-0001
 -5.274479E-0001 -1.550453E+0000
  1.040572E+0000  1.094952E+0000
  6.100270E-0001 -1.803191E-0001
 -8.219898E-0001  1.075013E+0000
 -1.653959E+0000 -5.229885E-0001
 -7.528287E-0001 -9.378626E-0001
  2.175021E+0000  2.062871E-0001
 -1.063159E+0000  4.188351E+0000
 -9.372956E-0001 -2.564150E+0000
  5.227261E-0001 -2.643621E+0000
  2.417433E+0000  9.810663E-0001
 -5.667092E-0001  6.876833E-0001
 -2.050125E+0000 -2.098107E+0000
  1.503284E+0000 -3.693128E+0000
  1.399186E+0000  1.811597E-0001
 -2.009468E+0000  9.203193E-0001
 -3.009661E+0000 -2.360328E+0000
  3.247616E+0000 -2.152470E+0000
  1.799930E+0000  2.933598E+0000
 -2.159550E+0000  1.199094E+0000
 -1.565295E+0000 -1.910114E+0000
  1.951036E+0000 -6.156588E-0001
 -1.336775E+0000  3.557704E+0000
 -1.185724E-0001 -4.772629E-0001
  1.460654E+0000 -2.754646E-0001
  1.804521E-0001  9.987813E-0001
 -1.010678E+0000 -9.538505E-0001
 -1.160202E+0000 -1.696947E+0000
  2.000271E+0000  1.526980E+0000
 -8.060360E-0001  1.887534E+0000
 -3.090853E+0000  4.244781E-0001
 -4.253562E-0001 -3.432612E+0000
  7.841974E-0001  1.299608E+0000
 -1.340085E-0001  2.824935E+0000
 -3.670375E+0000  1.588590E+0000
  1.632335E+0000 -3.434913E+0000
  6.850280E-0001 -1.416259E+0000
  2.427911E+0000  3.611789E+0000
 -2.614597E+0000  3.552119E+0000
  2.128052E+0000 -2.586712E+0000
 -2.371070E+0000 -4.303022E-0002
  1.993276E+0000  1.272249E+0000
  8.271715E-0002  3.332408E-0001
 -1.785475E+0000  6.420697E-0001
  5.049319E-0001 -8.883605E-0001
  2.562072E+0000 -7.660569E-0001
 -1.249475E+0000  4.629299E-0001
  1.515442E+0000 -2.603407E+0000
  1.116287E+0000 -7.005153E-0001
 -1.598729E+0000  1.003363E+0000
 -7.291983E-0001 -6.807462E-0002
  4.093820E-0001  1.432441E+0000
 -2.665894E+0000 -4.060429E-0001
  2.049327E+0000 -1.735594E+0000
 -4.480682E-0001  2.508765E+0000
 -6.309681E-0001  3.001567E+0000
 -8.031695E-0001 -2.577535E+0000
  1.983998E+0000 -9.638863E-0001
  2.073690E+0000  6.718595E-0001
 -2.402079E+0000  6.998830E-0001
  1.463178E+0000 -1.241968E+0000
 -3.560450E-0002  2.202789E-0001
 -6.158333E-0001  1.746380E+0000
 -3.688948E-0001 -1.875447E+0000
 -1.074258E+0000  1.598638E+0000
 -1.034709E+0000  2.036837E+0000
  1.225628E+0000 -1.906627E+0000
 -4.459480E-0001  3.245042E-0001
  5.566630E-0001 -6.475154E-0001
 -1.938484E+0000 -1.562945E+0000
  1.914238E+0000 -1.004556E+0000
  7.244503E-0001  1.542022E+0000
 -1.216222E+0000  2.114440E+0000
  9.475282E-0002 -2.514997E+0000
 -5.652575E-0001 -9.982382E-0002
  5.534015E+0000  2.720984E+0000
 -4.546618E+0000  3.946776E+0000
  1.496310E+0000 -2.307348E+0000
 -1.272751E+0000 -1.785886E+0000
  2.093219E+0000  2.276078E+0000
  9.735403E-0001 -2.633533E-0001
 -1.574330E+0000 -1.336498E+0000
  2.221242E+0000 -2.047700E+0000
 -3.192416E-0001 -1.027881E-0001
 -1.681386E+0000 -3.285721E-0001
  5.440944E-0001 -6.244763E-0001
 -1.726733E+0000  2.568180E-0001
 -7.056748E-0001 -4.884613E-0001
 -1.500809E-0001  1.433928E+0000
  3.100819E-0001  6.002362E-0001
 -2.706840E+0000  1.548915E+0000
 -1.208535E+0000 -3.980416E+0000
  2.010442E+0000 -3.009021E-0001
 -2.097900E-0001  1.083329E+0000
 -3.302659E+0000  1.456957E+0000
  6.912718E-0001 -7.925469E-0001
 -6.484261E-0001 -1.018550E+0000
  1.258757E+0000  1.069682E+0000
 -1.231455E+0000  2.710987E-0002
 -2.019862E+0000 -2.719031E+0000
  2.254047E+0000 -3.497062E-0001
  5.188294E-0001  4.551068E+0000
 -3.871601E+0000  2.071299E+0000
  1.645033E+0000 -4.068285E+0000
  2.673664E+0000  1.233978E-0001
  1.340012E-0001  3.506760E+0000
 -3.773664E+0000 -2.065563E-0001
 -1.176399E+0000 -1.777920E+0000
  4.904340E+0000 -2.623499E+0000
  4.000549E-0002  3.756512E+0000
  8.006048E-0001  1.072676E+0000
 -2.168264E+0000 -1.436122E+0000
  1.594214E+0000 -4.013193E+0000
  2.729619E+0000  1.829706E+0000
 -1.851575E+0000  1.124078E+0000
 -3.137708E+0000 -3.512901E-0001
  3.099632E+0000 -2.947625E+0000
  8.509014E-0002  1.849935E+0000
  1.389208E+0000  1.540083E+0000
 -2.848495E+0000  1.471191E+0000
 -2.425898E+0000 -6.840963E-0001
  1.084516E+0000 -1.427668E+0000
  3.245964E-0001  1.348133E+0000
 -3.096377E+0000 -9.594630E-0001
  2.606475E-0001 -1.109319E+0000
  1.780236E+0000 -1.448642E+0000
  3.168463E-0002  3.620434E+0000
 -4.877462E-0001 -2.399083E-0001
 -4.436959E-0001 -6.905568E-0001
 -7.005161E-0001 -2.256936E+0000
  3.851895E+0000 -1.048823E+0000
 -2.544941E-0001  3.668937E+0000
 -3.076067E+0000 -7.171500E-0002
 -4.124773E-0001 -3.759383E+0000
  4.071818E+0000  1.347130E+0000
 -1.001159E+0000  4.293367E+0000
 -2.408303E+0000 -1.812097E+0000
  1.748778E+0000 -5.117424E+0000
  2.287246E+0000  1.791568E+0000
 -4.357875E-0001  6.228085E+0000
 -2.317484E+0000 -6.164424E-0001
 -1.896993E+0000 -3.405049E+0000
  2.737881E+0000 -1.058786E+0000
 -7.528523E-0001  2.609966E+0000
 -2.537676E+0000  9.306800E-0001
 -2.533133E+0000 -1.383965E+0000
  3.172071E-0001 -1.040136E+0000
 -7.328879E-0002  2.417826E+0000
 -2.027406E+0000  2.857180E+0000
 -2.002467E+0000 -6.321155E-0001
 -6.011429E-0001 -2.461658E+0000
  1.288805E+0000  8.565567E-0001
  8.154153E-0001  9.257725E-0001
 -2.643936E+0000  1.794948E+0000
  5.330923E-0001 -2.847140E+0000
 -1.399167E+0000  3.153112E+0000
 -2.050107E-0001 -1.197139E-0001
 -2.522967E+0000 -2.051767E+0000
  1.264913E+0000 -1.495716E+0000
  9.611518E-0001  6.109785E-0002
 -1.919646E+0000  1.020781E+0000
  1.974888E-0001 -1.751747E+0000
  2.167123E+0000  5.301337E-0001
 -6.116866E-0001  2.116831E+0000
 -4.337379E+0000  6.372545E-0001
  2.630947E+0000 -2.779202E+0000
  2.260605E+0000  9.319214E-0001
  8.306654E-0001  2.513140E+0000
 -6.962271E-0001 -7.272379E-0001
 -1.634389E+0000 -1.246351E+0000
  1.032114E+0000 -6.871846E-0001
  1.617713E+0000  2.200135E-0002
 -2.154829E+0000 -4.277620E-0001
  1.833293E+0000 -7.077827E-0001
  6.809814E-0001  1.403980E+0000
 -1.300762E+0000  1.305520E+0000
 -2.312311E+0000 -1.540240E+0000
  7.556055E-0001 -3.764170E+0000
  7.346923E-0001  6.041876E-0002
  4.992567E-0001  2.459233E+0000
 -2.698529E+0000 -2.063953E+0000
  2.151259E+0000 -2.518445E+0000
  5.094479E-0001  1.509645E+0000
 -1.571915E+0000  2.401353E-0001
 -1.918385E+0000 -2.665585E+0000
  3.770907E-0001 -1.656109E+0000
  4.038709E-0001  3.625962E+0000
 -1.641294E+0000 -2.065120E-0001
 -2.463773E+0000 -1.678637E+0000
  3.811171E+0000  3.790605E-0001
 -1.820248E+0000  4.394159E+0000
 -5.884450E-0001 -1.201335E+0000
  5.797784E-0001 -1.879737E+0000
  2.676559E+0000  4.914942E-0001
  8.568058E-0001  3.533427E+0000
 -4.697624E+0000  6.558055E-0001
  1.511646E+0000 -3.676863E+0000
  1.069693E+0000 -1.193813E+0000
  1.961839E+0000  7.974952E-0001
 -1.071730E+0000 -1.016840E+0000
 -9.234924E-0001 -2.179807E+0000
  3.398486E-0001 -1.533818E+0000
 -5.060198E-0001  1.147437E+0000
  1.065145E+0000  2.260126E+0000
 -3.090178E+0000 -7.271940E-0001
 -1.447793E+0000 -3.180121E-0001
  2.048935E+0000 -8.428852E-0001
 -1.199617E+0000  1.622918E+0000
 -1.871535E+0000  3.941520E-0001
 -1.805097E+0000 -4.565221E+0000
  1.814119E+0000 -4.815572E-0001
  8.701451E-0001  6.005495E+0000
 -3.963283E+0000 -2.715087E-0001
 -2.014592E+0000 -2.703528E+0000
  2.134455E+0000  1.144419E+0000
  2.503085E+0000  2.138213E+0000
 -3.640263E+0000  5.140308E-0001
 -1.530573E+0000 -2.062009E+0000
  1.296087E+0000 -2.947852E+0000
  7.519398E-0001  1.926239E+0000
 -8.111087E-0001  5.949949E-0001
 -2.142163E+0000 -2.496436E+0000
  3.940061E-0001 -1.776989E+0000
  2.421018E+0000 -1.330728E+0000
  7.955791E-0001  1.946057E+0000
 -1.506046E+0000 -2.609341E-0001
  1.095157E+0000 -1.878724E+0000
  9.812923E-0001  2.577739E+0000
 -2.748971E+0000  3.166984E-0001
 -1.023236E+0000 -2.728452E+0000
  2.626043E+0000 -3.742814E-0002
  1.406805E-0001  2.064406E+0000
 -1.299498E+0000  7.669496E-0001
 -6.876987E-0001 -3.496610E+0000
  1.836597E-0001 -3.924261E-0001
  3.096188E+0000  1.720537E+0000
 -3.382179E+0000  1.360550E+0000
  2.782591E-0001 -3.232026E+0000
  9.064143E-0001 -1.695377E+0000
  2.348614E+0000  8.378356E-0001
 -4.054706E+0000 -1.013479E+0000
  2.913604E+0000 -1.913191E+0000
  1.163476E+0000  1.505578E+0000
  4.770480E-0001  1.963966E+0000
 -9.334405E-0001  6.276535E-0001
 -3.217224E-0001 -1.248834E+0000
  1.456346E+0000 -1.277539E+0000
  9.443685E-0001  3.427142E+0000
 -1.252576E+0000  9.287514E-0001
 -2.681379E+0000 -1.861808E+0000
  5.117306E+0000 -3.868885E-0001
 -3.234019E+0000  3.494728E+0000
 -2.016297E+0000  4.040904E-0001
 -4.942853E-0001 -2.107954E+0000
  2.682860E+0000 -1.170424E+0000
 -4.273639E-0001  2.518960E+0000
 -1.851989E+0000  1.995645E+0000
  6.309753E-0001 -2.582126E-0001
 -1.605962E+0000  4.786411E-0002
  2.874938E+0000 -1.016929E+0000
 -6.254730E-0001 -4.533195E-0001
 -2.741792E-0001 -1.369375E-0001
  2.356084E+0000 -1.566828E+0000
 -1.875988E+0000  2.832851E+0000
 -2.212355E-0001 -3.140430E-0001
 -2.873541E+0000 -1.967475E-0001
  3.251831E+0000  1.387567E+0000
 -1.671399E+0000  3.791969E+0000
 -2.385514E+0000 -2.608583E-0001
  7.722342E-0001 -4.519595E+0000
  5.820691E-0001  1.133922E-0001
  1.710824E+0000  2.133744E+0000
 -2.744845E+0000  9.843614E-0001
  6.199908E-0001 -2.647249E+0000
  1.703873E+0000  1.163385E+0000
 -1.638508E+0000  2.398364E+0000
 -2.619204E+0000 -6.910009E-0001
  1.672550E+0000 -4.436782E+0000
  2.752742E+0000  3.282935E+0000
  6.509850E-0001 -1.861761E-0001
 -1.188022E+0000 -2.655611E+0000
  1.694117E-0001 -1.615683E+0000
  1.935252E+0000  1.052611E+0000
 -7.818234E-0001  1.006310E+0000
 -4.905194E-0001  4.260380E-0003
 -1.041154E+0000 -1.492535E+0000
  1.367686E+0000 -1.277641E+0000
  5.275573E-0001  1.332183E+0000
 -1.537280E+0000 -1.735650E+0000
 -1.380001E+0000 -1.342434E+0000
  3.759772E+0000 -4.278670E-0001
 -1.181178E+0000  1.569871E+0000
 -1.835095E+0000  1.756695E-0001
 -8.302560E-0001 -5.719810E+0000
  3.295362E+0000  2.196652E+0000
 -7.308649E-0001  4.248112E+0000
 -3.950239E+0000 -1.391361E+0000
  3.363891E-0001 -3.723692E+0000
  1.723227E+0000  2.215876E+0000
  1.364349E+0000  4.484157E+0000
 -2.367509E+0000 -5.049256E-0001
  1.645356E+0000 -1.817493E+0000
 -2.530204E+0000  1.159463E-0001
  1.212000E+0000 -2.287606E+0000
  6.106031E-0001  1.637333E+0000
  1.284532E+0000  6.269363E-0001
 -4.024455E+0000  5.173724E-0001
  1.076771E+0000 -2.413818E+0000
  1.035930E+0000 -7.772810E-0001
  6.557865E-0001  9.412887E-0001
 -1.014748E+0000 -2.371328E+0000
  3.352828E-0001 -1.681020E+0000
  3.043629E+0000 -7.957133E-0001
 -2.471378E+0000  7.382053E-0001
  5.451049E-0001 -1.170314E-0002
  1.888245E+0000 -3.320337E+0000
 -1.600118E-0001  2.547076E+0000
 -1.011268E+0000  8.671223E-0001
 -6.067566E-0001 -7.756471E-0001
  3.590399E+0000 -1.713091E+0000
 -3.526256E+0000  1.661067E+0000
 -7.495351E-0002 -1.296722E+0000
  2.209314E-0001 -4.943338E-0001
 -1.709177E+0000  4.648045E-0001
  1.155956E+0000 -9.378878E-0001
  1.271890E-0001  5.379735E-0001
 -2.045530E+0000  1.690280E+0000
  3.633207E+0000 -1.346386E+0000
  2.191217E+0000  1.794365E+0000
 -1.943192E+0000  2.056109E+0000
  4.520146E-0001  2.602503E-0001
 -1.693314E+0000 -3.929215E-0001
  1.088955E+0000 -6.571650E-0001
 -4.644680E-0001  4.674167E-0001
  4.492469E-0001  1.996973E+0000
 -8.909726E-0001  1.886731E+0000
 -4.804534E+0000 -7.479439E-0001
  2.435389E+0000 -3.229130E+0000
  2.573377E-0002  2.624074E+0000
 -2.363513E-0001  2.757837E+0000
 -2.475575E+0000 -6.768315E-0001
  2.409239E-0001 -2.036515E+0000
  3.496010E+0000 -2.035983E+0000
 -1.725164E-0001  4.874363E+0000
  2.361634E-0001  4.808812E-0001
  9.410669E-0001 -1.074290E+0000
  1.892689E+0000  1.995314E+0000
  3.304651E-0001  6.470818E-0002
  1.280167E+0000 -1.864888E-0001
  1.907468E+0000 -1.368116E+0000
 -5.352800E-0002  1.023788E+0000
 -6.072419E-0001  3.635852E-0001
  3.956986E-0001 -2.837871E+0000
 -1.495022E-0001 -1.186277E-0001
  4.513864E+0000  1.965186E+0000
 -3.840371E+0000  3.323778E+0000
  3.017285E+0000 -4.938464E+0000
  1.985751E-0001  7.738344E-0001
  2.076900E+0000  9.387905E-0001
 -1.938131E+0000 -3.972109E-0001
 -1.619300E+0000 -2.049307E+0000
  3.750581E+0000 -9.497102E-0002
 -5.011462E-0001  2.588393E+0000
 -1.803927E+0000 -2.105291E-0001
 -2.422160E+0000 -5.665898E-0001
  3.764952E+0000 -2.473738E-0001
  6.810412E-0001  3.309127E+0000
 -1.365257E+0000  1.343607E+0000
 -4.941972E-0001 -1.343254E+0000
 -1.009373E-0001 -4.898750E-0001
  2.870707E-0001 -3.492002E-0001
 -3.139301E-0001  2.391989E+0000
 -4.470997E-0001  2.103755E+0000
  2.531808E-0001  1.888455E-0001
  1.577328E+0000 -2.491321E-0001
 -8.899353E-0001  2.365820E+0000
  9.088921E-0001 -1.508303E+0000
 -2.783337E+0000 -5.456577E-0001
  3.167977E+0000  7.081482E-0002
 -1.792151E+0000  3.726168E+0000
 -1.420895E+0000  1.494644E+0000
  5.236576E-0002 -1.887423E+0000
 -5.304599E-0001 -2.974734E-0001
  1.420954E+0000  5.486610E-0001
 -3.576260E-0001  2.995561E+0000
 -5.974574E-0001  2.088374E-0003
 -1.396746E+0000 -4.453795E+0000
  1.628372E+0000  9.065473E-0001
  1.384468E-0001  2.709281E+0000
 -2.765387E+0000  9.178801E-0001
 -3.567869E-0001 -2.295215E+0000
  4.008145E+0000  1.657798E+0000
 -2.073328E+0000  3.673572E+0000
 -2.269274E+0000 -1.141376E+0000
  7.008965E-0001 -2.477403E+0000
  1.304813E+0000  3.029862E+0000
 -2.579712E-0001 -6.524878E-0001
  9.017093E-0001  7.418895E-0001
  1.245015E+0000  1.208849E+0000
 -1.575651E+0000 -5.693047E-0001
 -1.409966E+0000 -1.548066E+0000
  2.189339E+0000  1.981196E+0000
 -2.883770E-0001 -3.667231E-0001
 -3.099714E+0000  4.676086E-0001
  3.583614E+0000 -2.570215E+0000
  1.297704E-0001  2.211975E+0000
 -3.306158E+0000  1.129783E+0000
 -7.423599E-0001 -4.750120E+0000
  2.437583E+0000 -3.686431E-0001
  2.171917E+0000  5.723963E+0000
 -4.856079E+0000 -2.074476E-0001
 -1.658124E+0000 -3.773593E+0000
  3.272981E+0000 -9.860942E-0001
 -3.611912E-0001  5.098225E+0000
 -2.834300E+0000  7.729010E-0002
  1.571195E-0001 -4.471550E+0000
  2.638108E+0000 -1.629131E+0000
  2.715958E+0000  2.433952E+0000
 -2.089837E+0000 -1.688832E+0000
 -4.194006E-0001 -3.227256E+0000
  3.773497E+0000 -1.254577E+0000
  9.875572E-0003  4.007594E+0000
 -9.157909E-0001  1.709430E+0000
 -1.427786E+0000  4.288694E-0001
  5.532082E-0001 -3.073523E+0000
  1.090150E+0000  9.946567E-0001
 -5.000059E-0001  1.367469E+0000
 -2.644553E+0000 -3.031758E+0000
  1.309635E+0000 -2.157483E+0000
  7.177510E-0001  1.993697E+0000
 -3.755636E+0000  1.700743E+0000
  3.301129E-0001 -2.957509E+0000
  4.683974E-0001  6.580337E-0001
 -5.350599E-0002  3.383246E+0000
 -1.406288E+0000  6.983525E-0001
 -1.778793E+0000 -8.057306E-0001
  1.650046E+0000 -1.767462E+0000
  5.564513E-0001  5.897012E-0001
 -2.405939E+0000  2.579822E+0000
 -1.755922E+0000 -3.728906E+0000
 -8.445492E-0002 -1.877697E+0000
  2.959334E+0000  2.658764E+0000
 -1.200170E+0000  2.055118E+0000
 -5.882089E-0001 -1.918033E+0000
 -7.181277E-0001 -1.541967E+0000
  3.496505E+0000 -2.018331E+0000
 -7.730856E-0001  2.125349E+0000
 -2.533695E+0000  2.065200E+0000
  5.878696E-0001 -1.833402E+0000
  8.982749E-0001 -1.406257E+0000
  7.118700E-0001 -4.090003E-0001
  7.411451E-0001  1.718378E+0000
 -5.330676E-0001  1.138377E+0000
 -1.998997E-0003 -1.162229E-0001
 -1.322970E+0000  1.286813E-0001
  1.383311E+0000  1.312974E+0000
 -2.865870E+0000  7.346250E-0001
 -1.248311E+0000 -9.631063E-0001
  1.201817E+0000 -8.291671E-0001
 -1.932731E+0000  8.315117E-0001
  1.691595E+0000 -1.924987E+0000
  3.455963E-0002  9.165172E-0001
  6.206620E+0000 -5.750689E-0002
 -4.940267E+0000  4.341711E+0000
 -1.456382E+0000 -4.168628E+0000
  9.796550E-0001 -1.238912E+0000
  3.662667E+0000  3.051857E+0000
 -1.630925E+0000  1.909781E+0000
 -1.931395E+0000 -9.150097E-0001
  3.165392E+0000 -1.780851E+0000
 -1.896387E+0000  2.620454E+0000
 -1.747656E+0000  1.308713E+0000
  1.092568E+0000 -8.184306E-0001
  1.048810E+0000 -1.674511E+0000
 -2.263363E-0002  2.225684E+0000
  1.206013E-0001  1.693472E+0000
 -1.754113E+0000 -1.771012E+0000
  1.425339E-0002 -1.074590E+0000
  1.389355E+0000 -1.112519E+0000
 -7.490407E-0001  2.229167E+0000
 -2.343903E+0000 -1.005762E+0000
  1.495599E+0000 -3.863915E+0000
  3.600558E-0001  2.191634E+0000
  4.453334E-0001 -3.577795E-0001
 -2.797677E+0000 -9.107187E-0001
  9.291516E-0001  7.904250E-0001
  1.193207E+0000  9.137408E-0001
 -3.536407E+0000  1.693669E+0000
  7.342342E-0002 -3.599166E+0000
  8.939300E-0001 -2.674436E+0000
  2.031995E+0000  3.449157E+0000
 -2.320332E+0000  2.709380E+0000
 -1.582127E+0000 -1.991998E+0000
  3.060158E+0000 -1.255931E+0000
  1.052588E+0000  1.593086E+0000
 -2.123521E+0000  2.542950E-0001
 -5.068990E-0001  2.666745E-0002
 -4.206456E-0001 -1.733514E+0000
  9.701359E-0001 -9.698014E-0003
  2.340217E+0000  1.555255E+0000
 -6.743089E-0001  1.856197E-0001
 -1.908646E+0000  3.861179E-0002
  2.292726E+0000  9.320534E-0002
  3.357321E-0001  2.125062E+0000
 -1.112848E+0000  1.753610E+0000
 -1.441004E+0000 -3.701373E-0001
 -3.348799E-0001 -1.614342E+0000
  4.220631E+0000  1.660355E-0001
  8.268330E-0001  3.329532E+0000
 -4.769011E+0000  8.213577E-0001
 -2.214480E-0001 -2.216914E+0000
  2.289793E+0000  4.039186E-0001
  1.525538E+0000  3.269348E+0000
 -2.903393E+0000 -3.275998E-0001
 -2.113872E+0000 -1.907057E+0000
  4.617722E+0000 -1.087760E+0000
 -2.515465E-0001  2.398404E+0000
 -3.203402E+0000  6.072626E-0002
 -1.262501E+0000 -1.430032E+0000
 -5.545258E-0001 -1.418369E+0000
  1.148449E+0000  6.553615E-0001
 -1.389534E-0001  5.833550E+0000
 -5.169217E+0000 -4.246936E-0001
  1.531732E+0000 -5.808209E+0000
  3.536324E+0000  6.592167E-0001
  5.423587E-0001  3.021878E+0000
 -2.973531E+0000  1.130295E+0000
 -3.210376E+0000 -3.188937E+0000
  3.741291E+0000 -2.494112E+0000
  1.604997E+0000  3.891095E+0000
 -5.633182E+0000  3.182748E+0000
 -6.637944E-0001 -3.469306E+0000
  2.342444E+0000 -7.395673E-0001
  2.479735E+0000  1.993736E+0000
 -3.430982E+0000  3.101667E+0000
  5.807663E-0001 -1.191681E+0000
  1.009987E+0000 -2.074383E+0000
  2.152756E+0000  3.258033E+0000
 -4.207589E-0001  4.752981E+0000
 -9.738869E-0001 -1.753197E+0000
 -9.095060E-0001 -2.214717E+0000
  1.836961E+0000 -8.100209E-0001
  1.530686E+0000  4.683043E+0000
 -3.557593E+0000  3.787419E-0001
  2.030970E+0000 -5.096121E+0000
  4.118604E+0000  1.897312E+0000
 -1.294276E+0000  5.577855E+0000
 -4.756264E+0000 -1.813005E+0000
  2.552439E+0000 -2.881197E+0000
  1.456374E+0000  4.507079E+0000
 -2.626317E+0000  3.348324E+0000
 -2.321408E+0000 -5.564341E+0000
 -2.433507E-0001 -2.397650E+0000
  4.608586E+0000  3.403972E+0000
 -3.396275E+0000  4.087550E+0000
 -6.700002E+0000 -1.475250E+0000
  4.216156E+0000 -6.275319E+0000
  2.092118E+0000  3.130501E+0000
 -5.297937E-0001  3.942501E+0000
 -3.419635E+0000 -2.967362E+0000
  1.904460E+0000 -1.973701E+0000
  1.617299E+0000  3.211478E+0000
 -1.253149E+0000  1.848055E+0000
 -1.619658E+0000 -6.025585E-0001
  2.473530E+0000  2.844598E-0002
 -1.602234E-0001  1.875671E+0000
 -2.196934E+0000  8.489975E-0001
  7.546899E-0001 -1.718431E+0000
  2.297367E-0001  4.151505E-0001
  1.109984E+0000  8.900711E-0001
 -1.643723E+0000  2.275285E+0000
 -1.199989E+0000 -1.289487E+0000
  4.059272E-0001  9.300178E-0001
 -8.647442E-0001  1.986340E+0000
 -4.658580E-0001  3.616902E-0001
  3.223147E-0001 -8.010443E-0001
 -1.403820E+0000  2.264637E-0001
  3.630549E+0000 -1.621279E-0001
 -1.944303E+0000  2.151369E+0000
 -3.115752E+0000 -9.369308E-0001
  1.865981E+0000  2.209931E+0000
  9.758259E-0002  1.047845E+0000
 -2.592965E+0000  2.123564E+0000
  3.095623E-0001 -1.486206E+0000
  1.372127E+0000  1.381865E+0000
  1.263823E+0000  1.336477E+0000
 -1.410458E+0000 -1.291563E+0000
  4.788785E-0001 -2.400711E+0000
  2.220824E+0000  1.437360E+0000
 -3.904246E-0001  2.492691E+0000
 -5.260538E+0000 -1.373238E+0000
  4.459956E+0000 -3.500724E+0000
  1.640136E+0000  4.548333E+0000
 -2.073038E+0000  1.028959E+0000
 -3.109016E+0000 -2.341821E+0000
  1.637359E+0000 -2.398975E+0000
  4.313950E+0000  1.700779E+0000
 -3.733114E+0000  4.223790E+0000
 -8.179264E-0001 -3.911495E+0000
  3.456594E-0001 -2.958817E+0000
  3.723836E+0000  2.688407E+0000
 -2.839414E+0000  2.903409E+0000
 -3.456124E+0000 -4.833051E-0001
  1.830030E+0000 -1.906460E+0000
  2.634838E+0000  2.879485E+0000
 -2.854126E+0000  2.060879E+0000
 -1.683073E+0000 -3.858443E+0000
  2.112696E+0000 -3.853931E+0000
  2.307457E+0000  6.141809E+0000
 -2.414569E+0000  3.507071E+0000
 -4.280062E+0000 -2.619290E+0000
  2.222286E+0000 -3.356676E+0000
  1.765347E+0000  2.086457E+0000
 -2.377282E+0000  1.699377E+0000
 -5.502765E-0001 -2.998285E+0000
  5.263955E-0001 -9.165685E-0001
  5.554381E-0001 -1.268406E+0000
  1.247810E+0000  1.258133E+0000
 -7.866730E-0001 -3.054969E-0001
 -8.519332E-0001  9.260415E-0001
  1.450854E+0000  3.342394E-0001
 -1.264037E+0000  5.104505E-0001
 -1.625941E+0000  1.658166E+0000
  3.123698E-0001 -3.383145E-0001
 -2.236216E+0000 -2.164007E+0000
  4.138276E+0000  2.562430E+0000
 -1.949184E+0000  1.836956E+0000
 -3.860670E-0001 -3.286664E+0000
 -6.943128E-0002 -9.539632E-0001
  1.538527E+0000  4.660249E+0000
 -3.164962E+0000  3.610689E+0000
 -8.189801E-0001 -2.641609E+0000
  6.280981E-0001 -1.725631E+0000
  1.628725E+0000  3.126991E+0000
 -3.457211E+0000 -3.821740E-0002
 -2.171822E+0000 -4.806661E+0000
  4.385385E+0000 -1.414060E+0000
  1.504537E+0000  5.911051E+0000
 -3.083540E+0000  2.016691E+0000
 -2.406304E+0000 -3.977883E+0000
  3.222118E+0000 -1.960089E+0000
  5.096686E-0001  2.105186E+0000
 -1.595276E+0000  1.629404E+0000
 -3.928500E+0000 -2.199784E+0000
  4.095737E+0000 -4.104813E+0000
  2.194468E+0000  2.384692E+0000
 -2.597163E+0000  3.032442E+0000
 -2.937333E+0000 -1.543550E+0000
  2.522134E+0000  7.005030E-0001
  3.062102E+0000  2.840540E+0000
 -2.549035E+0000  1.670519E+0000
 -7.918833E-0001 -1.004693E+0000
  2.480915E+0000 -1.094784E+0000
  7.322937E-0001  3.243468E+0000
 -1.152072E+0000  2.817945E-0001
 -3.304485E+0000 -1.365020E+0000
  2.294654E+0000 -3.958293E+0000
  1.281022E+0000  6.035295E+0000
 -2.489823E+0000  1.738562E+0000
 -2.859842E+0000 -5.185188E+0000
  1.870683E+0000 -1.877465E+0000
  1.354288E+0000  2.768753E+0000
 -1.734320E+0000  2.420638E+0000
 -1.020071E+0000 -2.997716E+0000
 -7.088761E-0001 -4.173122E+0000
  4.446467E+0000  5.187281E+0000
 -6.796088E-0001  2.438516E+0000
 -6.198303E+0000 -3.314022E+0000
  3.739777E+0000 -6.323201E+0000
  2.989722E+0000  3.938569E+0000
 -1.071542E+0000  3.392222E+0000
 -3.777028E+0000  1.034282E-0001
  1.641900E-0001 -2.997643E+0000
  5.100885E+0000  1.966375E+0000
  1.823976E-0002  5.063246E+0000
 -4.685145E+0000 -1.758000E+0000
  1.306676E+0000 -4.475839E+0000
  5.157584E+0000  2.041417E+0000
 -4.013342E+0000  3.862588E+0000
 -3.580962E+0000 -1.448337E+0000
  3.037390E+0000 -3.485412E+0000
  1.150002E+0000  1.208467E+0000
  1.765113E+0000  1.322155E+0000
 -5.096710E+0000  1.642280E+0000
  1.417593E+0000 -2.499246E+0000
 -2.434593E-0001 -1.654794E+0000
  1.678986E+0000 -7.695822E-0001
  5.063502E-0001  2.868746E-0001
 -1.074310E+0000  7.052492E-0001
 -2.117349E+0000  6.864851E-0001
 -1.275871E-0001 -1.485032E+0000
  1.927980E+0000 -1.795706E-0001
 -1.857207E+0000  3.989466E-0001
  1.363799E+0000 -1.316679E+0000
  2.698165E-0001 -1.296996E+0000
  3.687970E-0001  1.251372E+0000
  2.685992E-0003 -6.984918E-0001
 -2.343759E-0002 -6.580106E-0002
  7.700234E-0002  1.529084E+0000
  6.284899E-0002  1.080760E+0000
  1.216944E+0000 -5.945610E-0001
 -3.653559E+0000 -1.542656E+0000
  1.794452E+0000 -1.117166E+0000
 -8.920730E-0001  3.752042E+0000
  2.286802E+0000 -1.139483E+0000
 -3.484170E+0000 -7.376992E-0001
  1.178584E+0000 -1.774621E+0000
  1.867507E+0000  1.053395E+0000
 -1.512602E+0000  1.492454E+0000
  6.056297E-0001 -1.962734E+0000
  1.738209E+0000 -2.249206E+0000
 -1.385981E+0000  1.305899E+0000
 -7.156399E-0001  3.457771E+0000
  5.055944E-0001 -7.367880E-0001
 -1.386036E+0000 -3.347963E+0000
 -1.100647E+0000 -4.883336E-0001
  2.307026E+0000  4.320526E-0001
 -1.809719E+0000  2.874504E-0001
 -8.152340E-0001  3.662691E-0001
  3.270620E+0000 -3.291574E+0000
  1.804552E+0000  4.160856E+0000
  1.329862E+0000  5.191962E-0001
 -4.653133E+0000 -1.585727E-0001
  3.994390E+0000 -3.855362E+0000
  1.333198E+0000  1.973096E+0000
 -1.653890E+0000  2.345309E+0000
 -1.329746E+0000 -3.458240E+0000
 -9.698987E-0001 -1.763803E+0000
  2.336215E+0000  7.309549E-0001
  4.929568E-0001  2.844041E+0000
 -1.592719E+0000  7.995785E-0001
 -2.281254E+0000 -4.983085E+0000
  3.708480E+0000 -2.970706E+0000
  1.673384E+0000  1.350379E+0000
 -1.987863E+0000  2.895486E+0000
 -3.502640E+0000 -4.786508E+0000
  5.278044E+0000 -3.716825E-0001
 -8.117435E-0002  4.695978E+0000
 -2.435299E+0000 -1.165484E+0000
 -1.742997E+0000 -1.814308E+0000
  4.357992E+0000 -1.897816E+0000
 -2.089899E+0000  2.844997E+0000
 -2.286581E+0000 -2.380457E+0000
 -3.457506E-0001 -3.335125E+0000
  1.493081E+0000 -1.718759E+0000
  2.123476E-0001  3.040198E+0000
  1.313474E+0000  1.521764E-0001
 -3.612922E+0000  8.299106E-0001
 -1.741122E+0000 -1.986859E+0000
  4.130943E+0000  1.356600E+0000
 -3.028779E+0000  2.694169E+0000
 -3.079847E-0001 -3.661068E+0000
  5.339736E-0001 -7.523206E-0001
  1.521216E+0000  8.497970E-0001
 -4.197664E-0001 -5.391254E-0001
 -1.551106E+0000  8.879096E-0001
  5.265738E-0001 -1.805384E+0000
 -9.813683E-0001 -9.807054E-0003
  8.811903E-0001  1.480968E-0001
  1.611741E-0001  3.456382E-0001
 -5.715842E-0001  2.940463E+0000
  3.989019E-0001 -8.455922E-0002
 -3.845084E-0001  5.565974E-0001
  3.266926E+0000 -2.466000E+0000
 -8.423149E-0001  4.480940E+0000
  2.582570E+0000  9.532656E-0001
 -3.106799E+0000 -2.052175E+0000
  1.632778E+0000 -9.562238E-0001
  2.401338E+0000  1.065175E+0000
 -1.904728E+0000  2.967730E+0000
 -2.454490E+0000 -1.192855E+0000
  4.709047E+0000 -1.902537E+0000
 -6.246873E-0001  2.567305E+0000
 -1.652426E+0000  1.848529E+0000
 -2.398727E+0000 -2.713803E+0000
  1.541083E+0000 -8.157508E-0001
  1.001459E+0000  9.573580E-0001
 -3.903097E+0000  2.583781E+0000
 -9.196284E-0001 -3.575397E+0000
  2.311100E+0000 -2.536155E+0000
 -2.239715E-0001 -8.538390E-0003
  5.018921E-0001  3.306473E-0001
 -3.208989E-0001  2.547504E-0001
 -8.409161E-0001 -2.130799E+0000
  2.830985E+0000  8.382388E-0001
  7.656860E-0001  9.729261E-0001
 -2.668300E+0000 -2.554897E+0000
  3.031453E-0001 -1.761544E+0000
  3.718042E+0000  3.565258E-0001
 -1.126468E+0000  2.145338E+0000
 -1.948146E+0000 -9.319083E-0001
 -5.929092E-0001 -1.623490E+0000
  3.478520E+0000  3.660566E-0001
 -1.882359E-0001  2.012425E+0000
 -3.698996E+0000  4.027642E-0001
  1.324944E+0000 -1.396831E+0000
  1.923156E+0000  1.372033E+0000
 -3.550180E-0001  2.662163E+0000
 -3.963546E+0000 -4.585313E-0001
  6.533418E-0001 -3.437966E+0000
  2.212662E+0000  1.293432E+0000
  4.409604E-0001  3.074571E+0000
 -3.112290E+0000 -1.665552E+0000
  5.482092E-0001 -2.323730E-0001
  1.348693E+0000  1.488533E+0000
 -1.605687E+0000  6.666798E-0001
 -2.004397E+0000 -2.015356E+0000
  3.004849E+0000 -9.346755E-0001
 -6.140042E-0001  1.933604E+0000
 -9.418137E-0001  2.130119E+0000
  3.308068E-0001 -1.641500E+0000
 -2.189109E-0001 -9.608080E-0002
 -7.963179E-0002  9.025426E-0001
 -3.020847E+0000 -4.172624E-0001
  1.363257E+0000 -1.759691E+0000
 -4.006786E-0003  2.726820E+0000
 -1.119532E+0000  3.695100E-0001
 -1.249008E+0000  1.914435E-0001
  5.765385E-0001 -2.767729E+0000
  2.303758E-0001  1.898908E+0000
  1.267016E+0000  8.986450E-0001
 -8.615914E-0001 -1.299559E+0000
  4.341348E-0001  3.750432E-0001
  3.050142E+0000  3.089146E+0000
 -3.257957E+0000  6.839710E-0001
 -1.633913E+0000 -1.761393E+0000
  3.119397E+0000 -2.138120E-0001
 -7.639551E-0001  2.959126E+0000
 -2.267685E+0000 -3.082251E-0001
  3.257406E-0002 -3.671913E+0000
  3.531258E+0000 -1.003819E+0000
 -4.386667E-0002  2.190448E+0000
 -3.883709E+0000 -8.787805E-0001
  3.004138E-0001 -4.729297E+0000
  4.427743E+0000  2.030725E+0000
 -3.953429E-0002  2.586869E+0000
 -4.762686E+0000 -1.942702E-0002
  8.222079E-0001 -3.105290E+0000
  5.139776E+0000 -2.935269E-0001
 -3.036286E+0000  5.747248E+0000
 -1.138912E+0000 -2.962845E+0000
  8.975254E-0001 -1.892336E+0000
  2.904658E+0000  2.473363E+0000
 -1.582056E+0000  1.055458E+0000
 -1.278546E+0000 -1.420536E+0000
  1.887978E-0001 -3.098090E+0000
  2.846093E+0000 -2.981464E-0001
 -1.987665E+0000  2.728316E+0000
 -1.286913E+0000 -2.055779E+0000
  1.178959E+0000 -4.033427E+0000
 -2.454888E+0000 -1.570103E-0002
  2.517291E+0000  9.308415E-0002
 -3.001354E+0000  1.151678E+0000
 -1.084311E+0000 -2.045522E+0000
  2.992185E+0000 -1.361430E+0000
  1.628592E+0000  1.652959E+0000
 -6.329759E-0001  9.397245E-0001
 -7.034010E-0001 -3.657366E-0001
 -1.852463E+0000  1.495848E+0000
 -1.833541E+0000 -3.195466E+0000
  2.083970E+0000 -8.703805E-0001
  7.160882E-0001  2.736420E+0000
 -1.260754E+0000  6.041484E-0001
 -1.155621E+0000 -1.892844E+0000
  3.742475E-0001  4.040823E-0001
 -8.669276E-0001  1.900918E+0000
 -7.407184E-0001 -2.655497E+0000
  9.230757E-0001 -1.772207E+0000
  1.068724E+0000  1.131733E+0000
 -1.314784E+0000  1.538342E+0000
 -8.323440E-0001 -9.724842E-0002
 -1.153218E-0001 -2.339131E+0000
  1.900781E+0000  2.458514E+0000
  1.994744E+0000  1.496515E+0000
 -3.633807E+0000  1.693970E+0000
  2.723491E+0000 -3.966916E+0000
  5.418768E-0001 -1.157356E+0000
 -8.954466E-0001  4.228815E+0000
 -1.554247E+0000 -6.349348E-0001
 -2.783341E+0000 -5.347309E-0001
  5.849685E+0000 -1.473614E+0000
 -1.622702E+0000  3.509723E+0000
  1.738304E+0000 -1.036763E+0000
 -2.776310E+0000 -3.684411E+0000
  4.415866E+0000 -2.071286E+0000
  3.421966E+0000  5.366330E+0000
 -3.940457E+0000  1.671122E+0000
 -2.500604E+0000 -1.980450E+0000
  3.236355E+0000 -9.399579E-0001
  1.492817E+0000  3.761069E+0000
 -5.349047E+0000  2.645413E+0000
  5.067951E-0001 -4.353857E+0000
  2.196658E+0000 -7.666367E-0001
  1.288428E+0000  1.909367E+0000
 -1.464502E+0000  1.040753E+0000
  1.005223E-0001 -2.383319E+0000
  1.010263E+0000 -1.212273E+0000
  2.374624E+0000  5.824032E-0001
 -3.745030E+0000  6.015380E-0001
 -1.854303E+0000 -5.471975E-0001
  3.666090E+0000 -2.603189E+0000
 -2.709764E+0000  1.953232E+0000
  5.139151E-0001 -1.586412E+0000
 -9.262481E-0001 -2.939226E+0000
 -1.182748E+0000 -1.041328E+0000
  3.184355E+0000  1.923288E+0000
 -1.794211E+0000  2.123459E+0000
 -3.567352E-0001 -6.408473E-0001
  1.667079E+0000 -1.583616E+0000
 -4.183805E-0001  3.571285E-0001
  1.084134E+0000  1.592326E+0000
 -1.874072E+0000  2.653924E+0000
 -3.006878E+0000  1.495307E+0000
  1.850442E+0000 -3.964063E+0000
  1.042526E+0000  4.824757E-0001
 -1.566804E-0001 -1.103251E+0000
 -2.600969E+0000 -9.398959E-0001
  6.872183E-0002 -1.409383E+0000
  1.768593E+0000  7.281839E-0001
 -1.120896E+0000  2.990218E+0000
  5.721522E-0001 -1.608892E+0000
 -2.389180E+0000 -2.174543E-0001
  3.097945E+0000 -2.056006E+0000
  1.328593E+0000  2.088004E-0001
  5.567085E-0001  1.993293E+0000
 -1.727563E+0000  6.128447E-0002
 -7.579335E-0001 -2.065691E+0000
  1.911885E+0000 -1.151694E+0000
 -6.794818E-0001  1.652182E+0000
 -1.049579E+0000  3.100854E-0001
 -1.490362E+0000 -6.841504E-0001
  8.925392E-0001 -2.248450E+0000
 -7.586108E-0001  1.998520E+0000
  2.568854E+0000  1.400037E+0000
 -4.406415E+0000 -8.137464E-0001
  6.402740E-0001 -1.030048E+0000
  1.537219E+0000  7.115343E-0001
  1.425235E+0000 -2.453961E-0001
 -2.756224E+0000 -9.913636E-0001
  1.498834E+0000 -2.655895E+0000
  1.470952E+0000 -6.632753E-0001
  2.853392E-0001  4.805443E+0000
 -3.635737E+0000 -1.853123E+0000
  7.362728E-0001 -3.904054E+0000
  2.909556E+0000 -1.273313E-0001
 -2.194363E+0000  1.497373E+0000
  8.051978E-0001  1.305895E+0000
 -1.352244E+0000 -3.116785E-0001
 -4.542870E-0002 -6.017301E-0001
 -5.193975E-0001 -8.479427E-0001
 -3.738689E-0003  2.033034E-0001
  1.649838E+0000 -5.069006E-0001
  1.541762E-0001 -1.715500E+0000
 -3.990249E-0001  9.315821E-0001
 -1.210837E+0000  3.786984E-0001
  6.465406E-0001  1.677733E-0002
  1.439672E+0000  4.433664E-0001
  3.015789E-0001  1.025690E-0001
 -2.529369E+0000 -5.263959E-0001
  2.100872E-0001 -2.203534E+0000
 -4.457765E-0001 -4.381723E-0001
  6.005326E-0001  2.470481E+0000
 -2.077546E+0000 -1.454046E+0000
  3.060086E-0001 -1.345403E+0000
  4.679565E-0001  4.488186E-0001
 -4.972685E-0001  9.290335E-0001
  1.199780E-0001 -3.716164E+0000
 -4.326918E-0001  6.401906E-0002
  3.912747E+0000  1.355971E-0001
 -2.634158E+0000  3.298062E+0000
 -3.489765E+0000 -9.804882E-0001
  2.349705E+0000 -9.129582E-0001
  1.506522E+0000  2.936367E+0000
 -2.997031E+0000 -1.135121E+0000
 -2.008442E+0000 -3.713874E+0000
  1.760375E+0000 -1.049534E+0000
  2.030540E+0000  2.377959E+0000
 -2.685933E+0000  5.141688E+0000
 -1.334111E+0000 -4.169844E+0000
 -1.275572E+0000 -2.731077E+0000
  4.131716E+0000 -5.766964E-0001
 -2.049552E+0000  2.833089E+0000
 -1.571624E+0000 -2.062194E+0000
  6.303396E-0001 -6.812007E-0001
  6.330712E-0001  2.058301E+0000
  1.057112E+0000  3.305297E+0000
 -3.339684E+0000 -6.012112E-0001
  9.520150E-0002 -3.305872E+0000
  3.480444E+0000 -2.986006E-0001
  2.234275E-0001  3.705365E+0000
 -1.853606E+0000 -1.510762E-0001
 -1.880107E+0000 -1.584520E+0000
  2.381132E+0000  7.901241E-0001
  1.726751E+0000  4.550842E-0001
 -1.425017E+0000  2.995503E+0000
  2.492685E-0001 -1.404269E+0000
 -8.712860E-0001 -4.760175E-0001
  3.279482E+0000 -2.192940E-0001
 -1.535892E+0000  1.418199E+0000
 -1.800805E-0001  1.041911E+0000
 -1.535739E+0000 -2.633804E-0001
 -1.267524E-0002 -9.043657E-0001
  1.567670E+0000 -8.099840E-0001
  1.392225E+0000  1.727975E+0000
 -1.150747E+0000  5.217898E-0001
 -1.239183E+0000 -6.432143E-0001
 -2.332125E-0001 -1.137277E+0000
  3.226421E+0000  5.513899E-0001
 -3.581558E+0000  3.907712E+0000
 -8.091921E-0002 -7.973256E-0001
  1.928512E+0000 -2.188128E+0000
 -6.521786E-0001  3.685081E+0000
  1.683099E+0000  1.870495E-0001
 -4.172301E+0000 -2.635063E+0000
  7.550501E-0001 -5.326103E+0000
  2.777943E+0000  9.582888E-0002
  4.850241E-0002  1.884404E+0000
 -2.845785E+0000 -2.495672E-0001
  4.932666E-0001 -2.083323E+0000
  1.307041E+0000 -4.426590E-0001
  3.002411E+0000  1.055383E+0000
 -1.795635E+0000 -7.581104E-0001
 -1.689074E+0000 -7.803364E-0001
 -8.663209E-0001 -3.934609E+0000
  3.314755E+0000 -1.268794E+0000
  5.046917E-0001  2.585325E+0000
 -1.826696E+0000  1.096865E+0000
 -5.852248E-0001 -1.022481E+0000
 -1.158741E-0001 -2.106015E+0000
  2.776536E+0000 -1.050397E+0000
 -1.219503E+0000 -1.172468E+0000
 -1.783754E+0000  2.121995E+0000
  9.161692E-0001 -2.032091E+0000
  5.412029E-0001  2.558806E+0000
  8.638939E-0001  1.056475E+0000
 -4.130180E+0000  1.277720E+0000
  2.180338E+0000 -3.611019E+0000
  5.098366E-0001  2.126030E+0000
  7.631986E-0001  1.145888E+0000
 -1.919502E+0000  8.371633E-0001
  2.566746E+0000  2.204211E-0001
  9.507263E-0001 -1.279610E-0001
 -1.729400E+0000 -6.108615E-0001
  3.677479E+0000 -1.611483E+0000
  1.618688E-0002  9.746631E-0002
 -6.571426E-0001 -1.199514E+0000
 -9.771154E-0001  2.520878E+0000
  7.895439E-0001 -6.847467E-0001
 -6.281201E-0001  2.097802E+0000
 -9.809271E-0001  2.872696E-0001
 -2.667698E+0000 -1.292614E+0000
 -2.231669E-0003 -2.654905E+0000
  4.040307E+0000  1.920588E+0000
 -3.343792E+0000  3.480432E+0000
 -1.744790E+0000 -5.688077E-0001
  2.163728E+0000  3.296328E-0001
 -1.561666E-0001  9.957218E-0001
 -1.812046E-0002  1.162302E+0000
 -6.635060E-0001 -3.315666E-0001
  1.781973E+0000 -2.204385E+0000
 -5.218193E-0001  2.318091E+0000
  4.712410E-0001 -1.716612E+0000
 -1.262837E-0001  7.196168E-0001
  9.130154E-0001  1.212982E-0001
  5.406292E-0001 -4.238748E-0003
  4.558486E-0001 -4.377415E-0001
  9.232354E-0001  6.552232E-0001
 -2.361696E+0000 -1.134364E+0000
  3.082473E-0001 -3.431623E+0000
 -4.713381E-0001  1.377996E+0000
  5.765594E-0001  1.373841E-0001
 -3.098462E+0000 -1.741591E+0000
  2.602509E+0000 -4.074168E-0001
 -9.878080E-0001  3.018245E+0000
 -5.886167E-0002  2.015856E-0001
 -3.334745E+0000 -2.115354E+0000
  2.153291E+0000 -2.930910E+0000
  2.405159E+0000  1.130091E+0000
 -7.036201E-0001  3.369666E+0000
 -2.238711E-0001 -2.225039E+0000
 -4.262364E-0001  2.043869E-0001
  2.297519E-0001  1.034466E+0000
  6.859302E-0002 -1.343771E+0000
 -9.632377E-0001 -6.195311E-0001
  1.553942E+0000 -9.223846E-0001
 -1.210750E+0000  8.150248E-0001
 -1.529593E+0000 -2.829942E+0000
 -3.337610E-0001 -1.403584E+0000
  1.150677E+0000  2.441672E+0000
 -3.431561E+0000 -1.278303E+0000
  9.065349E-0001 -3.033309E+0000
  4.902056E+0000  7.213966E-0002
 -2.254554E+0000  3.655380E+0000
 -2.468533E-0001 -2.918109E+0000
 -1.377714E+0000 -1.068613E+0000
  4.617073E+0000  1.219386E+0000
 -3.604451E+0000  3.452513E+0000
 -1.531996E+0000 -4.045422E+0000
  8.954134E-0001 -8.683417E-0001
  3.138408E+0000  4.507776E+0000
 -4.455484E+0000  1.011199E+0000
 -1.574657E+0000 -3.822364E+0000
  4.228583E+0000 -3.678633E+0000
  2.391290E+0000  4.301332E+0000
 -1.600028E+0000  3.501859E+0000
 -4.169324E+0000 -2.333862E+0000
  2.941043E+0000 -3.734864E+0000
  2.695164E+0000  3.731986E+0000
 -2.996172E+0000  4.600606E+0000
 -4.890201E-0001 -3.094882E+0000
  1.223326E+0000 -3.348473E+0000
  3.403034E+0000  4.470680E+0000
 -1.006860E+0000  1.886537E+0000
 -3.929306E+0000 -2.284240E+0000
  5.071441E+0000 -3.826522E+0000
  1.543163E-0001  2.309810E+0000
 -1.603944E+0000  3.840698E+0000
 -1.873005E+0000 -1.875687E+0000
 -2.258435E+0000 -3.252103E+0000
  2.531012E+0000 -7.016248E-0001
  2.156302E+0000  3.039147E-0001
 -2.566869E+0000  7.924589E-0001
  2.080384E+0000  2.045321E-0001
  7.344857E-0001  4.122311E-0001
 -1.317383E+0000  2.557609E+0000
  1.808116E+0000 -4.486194E+0000
 -2.968871E-0002 -2.804416E-0001
 -5.373902E-0001  1.710446E+0000
 -6.124241E-0001 -5.472009E-0001
 -2.123239E+0000  7.819127E-0001
  1.855794E+0000  5.596168E-0001
 -1.043211E+0000 -3.630299E-0002
  6.722956E-0001 -7.721320E-0001
  2.279566E+0000 -1.579063E+0000
 -1.912548E-0001  1.931957E+0000
 -2.019637E+0000 -1.272737E+0000
  5.183846E-0001 -1.161673E-0001
  2.245851E+0000  2.344485E-0001
 -2.087364E+0000  2.312049E+0000
 -2.347776E+0000 -1.937396E-0001
 -3.366485E-0001 -1.494558E+0000
 -4.319009E-0001  1.284713E+0000
  1.488518E+0000 -8.447997E-0003
 -2.395606E+0000 -1.285269E+0000
  1.206430E+0000  1.635149E+0000
  9.646235E-0001 -1.389262E+0000
 -2.669903E+0000 -8.067404E-0001
  3.567040E+0000 -2.954540E+0000
 -8.329947E-0001  1.390463E+0000
 -4.687475E-0001  2.032747E+0000
 -2.097118E+0000 -4.548877E-0001
  5.892976E-0001 -4.097411E+0000
  3.703888E+0000 -5.323466E-0001
 -1.727179E+0000  3.008642E+0000
 -2.531601E+0000 -2.435894E-0001
  9.636038E-0001 -2.893590E+0000
  3.136276E-0002  1.675717E+0000
  1.322327E+0000  8.648129E-0001
 -8.911418E-0001  1.436415E+0000
 -1.731410E+0000 -1.089054E+0000
  2.757756E-0001 -2.048678E+0000
  2.194317E+0000 -1.501155E+0000
  1.451383E-0001  2.114115E+0000
 -2.341076E+0000  8.431773E-0001
 -4.994338E-0001 -7.107187E-0001
  5.022886E-0001 -7.262712E-0001
  2.176361E-0001  5.447588E-0001
 -1.633203E+0000  1.593888E+0000
  1.796835E+0000  6.728612E-0001
 -1.890840E+0000  1.107663E+0000
  1.068664E+0000 -9.695512E-0001
  1.879657E+0000  1.647489E+0000
 -1.734214E+0000  9.801311E-0001
 -5.183682E-0001 -2.416632E+0000
  3.555407E+0000  9.356911E-0001
 -5.908877E-0001  1.410730E+0000
 -2.472951E+0000 -2.750851E-0001
  5.909074E-0001 -1.166201E+0000
  8.256440E-0001 -5.562833E-0001
  7.394128E-0001  1.963987E+0000
  4.187100E-0001 -7.047013E-0001
 -3.053674E+0000 -2.278771E+0000
  4.767729E+0000 -1.944172E+0000
  5.173801E-0001  2.516000E+0000
 -1.807233E+0000  8.218640E-0001
 -1.812452E+0000 -5.946813E-0001
  1.756738E+0000 -1.350880E+0000
 -4.629327E-0001  9.616775E-0001
 -2.692837E+0000  2.287384E+0000
 -2.831905E-0001 -4.267424E+0000
  2.739732E-0001 -1.150910E+0000
  5.968183E+0000  1.312470E+0000
 -4.234252E+0000  1.032208E+0000
 -1.287635E+0000 -4.273998E+0000
  3.342283E+0000  3.218794E-0001
 -2.285438E-0001  4.142330E+0000
 -4.495698E+0000  2.504679E-0001
  4.529817E-0001 -2.164410E+0000
  2.402422E+0000  6.736490E-0001
  5.714858E-0001  1.920628E+0000
 -1.803280E+0000  1.889727E+0000
 -3.136150E-0001 -3.755288E+0000
  1.370221E+0000 -6.558483E-0001
  1.950876E+0000  1.538514E+0000
 -4.253265E+0000  2.763102E+0000
  9.144466E-0001 -3.044120E+0000
  9.659103E-0001 -1.302997E+0000
  2.674552E+0000  1.287071E+0000
 -1.966894E+0000  3.616309E+0000
 -1.679928E+0000 -1.196412E+0000
  7.625124E-0001 -3.609873E+0000
  1.930486E+0000  2.562411E+0000
 -6.077622E-0002  1.795414E+0000
 -5.333551E+0000  2.457460E+0000
  2.042954E+0000 -5.927921E+0000
  2.062212E+0000  1.364970E+0000
  2.350354E+0000  3.118905E+0000
 -3.262279E+0000  7.589674E-0001
  1.418117E+0000 -3.973820E+0000
  6.024599E-0001  8.707375E-0001
 -2.553493E-0001  1.460236E+0000
  6.485913E-0001  4.393950E-0001
 -1.072150E+0000 -2.177919E+0000
  1.655498E+0000 -7.381051E-0001
  1.992621E+0000  4.324802E+0000
 -2.153912E+0000 -7.938717E-0001
  3.845778E-0001 -3.362140E+0000
  3.591239E+0000 -1.806337E+0000
  1.159069E+0000  2.605475E+0000
 -2.646995E+0000  3.525307E-0001
 -6.038526E-0001 -3.509637E+0000
  2.215109E+0000 -3.883575E+0000
  4.653855E+0000  2.852440E+0000
 -3.559192E+0000  2.542659E+0000
 -6.038891E+0000 -3.653355E+0000
  3.166383E+0000 -3.932466E+0000
  4.389719E+0000  3.438911E+0000
 -1.988263E+0000  2.538339E+0000
 -5.917582E+0000 -1.947052E+0000
  3.575032E+0000 -5.833658E+0000
  3.607506E+0000  2.000497E+0000
 -2.118732E+0000  4.466541E+0000
 -2.642954E+0000 -9.039627E-0001
  2.558235E-0001 -2.128325E+0000
  9.635383E-0001  2.771642E+0000
  4.621561E-0001  4.401437E+0000
 -2.208216E+0000 -1.577790E+0000
  4.630000E-0001 -2.063444E+0000
  2.135477E+0000 -6.498004E-0001
 -1.400481E+0000  3.559288E+0000
 -2.021180E-0001 -5.129768E-0001
 -3.008305E-0002 -8.409072E-0001
  1.405987E+0000 -6.942527E-0001
  5.257977E-0001  1.146293E+0000
  1.029734E+0000 -4.111841E-0001
 -3.013657E-0001  1.402542E+0000
 -9.281548E-0001 -3.634542E+0000
  1.703219E-0001 -7.980503E-0001
  4.605426E+0000  1.176640E+0000
 -3.621764E+0000  4.928548E-0001
  6.287070E-0002 -2.145848E+0000
  1.473652E+0000 -3.062826E+0000
  2.032204E+0000  2.179592E-0002
 -2.124641E+0000  2.717199E+0000
 -2.475705E-0001 -1.640656E+0000
 -2.361191E+0000 -1.886635E+0000
  9.433071E-0001 -3.079567E+0000
  1.635489E+0000  8.229347E-0001
  6.857333E-0001  1.974640E+0000
  3.901209E-0003 -3.623639E+0000
 -6.647117E-0001 -3.186348E+0000
  3.078401E+0000  1.585360E+0000
 -1.392549E+0000  4.235090E+0000
 -2.276902E+0000 -2.415436E+0000
 -3.549558E-0001 -2.403392E+0000
  4.319068E+0000  3.209898E+0000
 -1.540551E+0000  5.021555E+0000
 -4.714354E+0000 -2.955025E+0000
  2.489563E+0000 -3.997077E+0000
  4.570406E+0000  3.546021E+0000
 -2.325055E+0000  2.057832E+0000
 -2.768369E+0000 -3.466998E+0000
  1.628686E+0000 -1.784991E+0000
  1.586723E+0000  3.495974E+0000
 -2.243918E+0000  5.529754E-0001
 -1.628168E+0000 -2.792118E+0000
  2.564316E+0000  1.978147E-0001
  2.716851E+0000  1.796131E+0000
 -4.136677E+0000  2.950484E+0000
 -3.570531E-0001 -2.510696E+0000
  2.693364E-0001  6.960771E-0001
  4.302768E+0000  1.240637E+0000
 -3.166889E+0000  2.409017E+0000
 -5.044692E-0001 -7.366197E-0001
 -9.799276E-0001  1.629755E-0001
  4.624359E+0000 -1.094313E+0000
  8.382403E-0001  2.822789E+0000
 -1.666424E+0000  2.002727E+0000
 -2.354932E-0001 -2.946259E+0000
  2.843079E+0000 -1.277797E+0000
  2.074269E+0000  1.101444E+0000
 -3.016590E+0000  2.050829E+0000
 -3.648918E-0001 -9.423825E-0001
  8.103890E-0001 -1.031693E+0000
  5.452589E-0001 -1.808347E+0000
 -1.972363E+0000  3.616155E-0001
  1.062471E-0001  1.819443E+0000
  2.547886E+0000 -4.964548E-0002
 -3.427843E+0000  7.134297E-0001
  2.102051E+0000 -1.977043E+0000
  1.730036E+0000 -7.899323E-0002
  2.576370E-0001  1.185738E+0000
 -8.717209E-0001  1.925261E+0000
 -6.962996E-0001  1.956966E-0001
 -3.350106E-0001 -2.839657E+0000
  2.369925E+0000 -7.940483E-0002
  4.624462E-0001  1.960784E+0000
 -3.511343E+0000  1.466357E+0000
 -1.568659E+0000 -1.938085E+0000
  3.128182E+0000 -1.792479E+0000
  7.337481E-0001  3.460452E+0000
 -1.480054E+0000  2.682728E-0001
 -1.897277E+0000 -1.687290E+0000
  2.074958E+0000 -1.289440E+0000
 -7.701556E-0002  4.288472E+0000
 -9.233983E-0001  4.650244E-0001
 -7.259636E-0001 -2.995176E+0000
  2.015873E-0001 -1.481647E+0000
  4.985165E+0000 -1.741015E+0000
 -1.359532E+0000  4.250960E+0000
 -3.469528E-0001 -1.550881E-0001
  2.854001E-0004 -2.217758E+0000
  1.644820E+0000 -8.828028E-0001
  1.850132E+0000  2.490703E+0000
 -2.344004E+0000  1.293665E+0000
 -3.975607E-0001 -5.448740E+0000
  2.380467E+0000 -5.293738E-0002
  2.247005E+0000  3.840739E+0000
 -3.912244E+0000  7.266984E-0001
 -8.624087E-0001 -2.737159E+0000
  3.063134E+0000  8.715145E-0002
 -1.723345E+0000  2.564834E+0000
 -2.067370E+0000 -1.743102E+0000
 -2.835157E-0001 -2.813440E+0000
  2.747824E+0000 -2.176150E+0000
 -1.873538E-0001  2.439898E+0000
 -1.697898E+0000 -5.596795E-0001
 -7.402032E-0001 -2.954571E+0000
  2.757063E+0000 -2.451177E+0000
  2.032588E+0000  3.401479E+0000
 -2.697234E+0000  1.284862E+0000
 -1.238158E+0000 -7.532480E-0001
  2.371779E+0000 -1.900668E+0000
  1.567935E+0000  2.290307E+0000
 -5.966718E-0001  2.478652E+0000
 -2.173481E+0000 -2.114186E+0000
  3.292911E+0000 -2.424774E+0000
  8.802524E-0003  3.615546E+0000
  3.749808E-0001  4.756771E-0001
 -2.562088E+0000  1.935149E+0000
  9.041962E-0001 -3.583655E+0000
  5.069934E-0001 -5.555791E-0001
 -1.373752E+0000  4.096860E+0000
  8.377642E-0001 -1.922489E+0000
 -2.745409E+0000  1.965615E-0002
  5.204366E+0000 -6.566482E-0001
 -3.347371E+0000  2.256530E+0000
  3.856194E-0001 -1.883703E+0000
 -1.289338E+0000 -8.381827E-0001
  3.397404E+0000 -2.143033E+0000
 -1.639245E+0000  2.449094E+0000
  1.929574E-0001 -1.356327E+0000
  1.551375E+0000 -1.214360E+0000
  2.485250E+0000  5.980853E-0001
 -3.674664E+0000  2.051714E+0000
 -1.050843E+0000 -1.536023E+0000
  3.116666E-0001 -2.065130E+0000
  1.399481E+0000 -5.160140E-0001
 -1.028125E+0000  2.516789E+0000
 -2.188139E+0000  2.447599E-0001
 -2.986799E-0001 -1.771567E+0000
  2.816713E+0000  1.898543E+0000
  2.169048E+0000  3.745952E+0000
 -3.212333E+0000 -7.585980E-0001
  2.432365E+0000 -3.966905E+0000
  1.436146E+0000  1.101334E+0000
  6.686645E-0001  3.108984E+0000
 -2.135769E+0000  1.188143E+0000
 -2.939199E-0001 -2.151435E+0000
  8.717290E-0001 -1.501131E-0001
 -3.626012E-0001  3.330790E+0000
 -3.429786E+0000  1.254234E+0000
  2.237507E+0000 -5.005677E+0000
  3.294330E+0000  1.683546E-0001
  2.116643E+0000  3.321606E+0000
 -4.764165E+0000  2.329234E+0000
 -8.246745E-0001 -3.184651E+0000
  5.775870E-0001 -1.049298E+0000
  1.900800E+0000  3.338334E+0000
 -6.474714E-0001  8.551898E-0001
 -1.014080E+0000 -1.705226E+0000
  4.218342E+0000 -2.253589E+0000
 -2.383242E-0001  1.629703E+0000
 -5.934825E-0001  8.708362E-0002
 -1.447575E+0000 -2.613860E+0000
 -2.114976E-0001 -7.408583E-0001
  1.340674E+0000  2.025621E+0000
 -1.647655E+0000 -2.530542E-0001
  1.286567E+0000 -2.323946E+0000
 -8.339655E-0001 -4.141286E-0001
  4.492368E-0001  2.361992E+0000
 -1.220919E+0000  2.053640E+0000
 -4.367323E+0000  8.966803E-0001
  3.030114E+0000 -2.322065E+0000
  8.828346E-0002  2.825539E+0000
 -2.243396E+0000  4.835225E-0001
 -9.440836E-0002 -1.307312E+0000
  3.463420E-0002  1.072729E+0000
  1.063966E+0000  2.253634E+0000
 -4.150289E-0001 -1.204916E+0000
 -2.761184E-0001 -1.962613E+0000
  2.275927E+0000 -3.585811E-0002
 -1.551708E+0000  2.955486E+0000
 -1.376306E+0000 -2.592737E-0002
 -2.434430E-0001 -2.747365E+0000
  5.851752E-0001  1.156936E+0000
  8.906029E-0001  9.083882E-0002
 -6.120546E-0001  2.482251E+0000
  1.590676E-0001 -1.047492E+0000
 -1.506565E+0000 -2.060475E+0000
  5.506136E-0001 -7.110842E-0001
 -2.696867E-0001  9.552540E-0001
 -1.522789E+0000  1.696893E+0000
 -3.581068E-0001 -1.954253E+0000
  1.594283E+0000  8.360002E-0001
 -2.085472E+0000  1.038893E+0000
 -1.364574E-0001 -2.181513E+0000
  8.870650E-0001  1.372030E+0000
  1.455625E+0000  1.748794E+0000
 -1.838567E+0000  2.256267E+0000
 -2.678577E+0000 -8.731209E-0001
  3.335715E+0000 -2.406541E+0000
  2.369397E+0000  9.204102E-0001
 -3.332407E-0002  1.994110E+0000
 -1.999256E+0000 -1.873102E+0000
 -2.079390E-0001 -2.929227E+0000
  3.121917E+0000  9.158942E-0001
  3.106929E-0001  2.000933E+0000
 -2.702655E+0000 -3.834910E+0000
  9.612537E-0001 -7.150584E-0001
  1.428596E+0000  2.236299E+0000
 -2.383888E+0000 -1.623876E-0001
 -7.392125E-0001 -1.803573E+0000
  2.780446E+0000  1.145636E+0000
 -1.875936E+0000  4.137476E+0000
 -2.787609E-0001 -5.825713E-0001
 -7.103753E-0002 -6.186364E-0001
  1.882281E+0000  2.280693E+0000
 -7.295522E-0001  3.754054E-0001
 -1.672541E+0000 -8.079891E-0001
  5.152510E-0001 -1.766022E+0000
  3.814074E-0001  3.026001E+0000
 -2.211408E-0001  1.845220E+0000
 -1.778258E+0000 -3.859073E+0000
  1.640109E+0000 -2.548181E+0000
  2.966976E+0000  1.887987E+0000
 -3.017651E+0000  1.721241E+0000
 -1.958452E+0000 -1.685228E+0000
  2.441693E+0000 -2.989609E+0000
  4.719332E-0001  1.799276E+0000
 -3.584204E+0000  3.844526E-0001
  3.027090E-0001 -2.768201E+0000
  1.630336E+0000  1.193429E+0000
  3.237483E-0001  3.786417E+0000
 -3.585707E+0000 -2.067187E+0000
  2.650207E+0000 -3.743726E+0000
  1.381539E+0000  9.167477E-0001
 -1.599352E-0001  3.605967E+0000
 -3.343319E+0000  1.233962E-0001
  3.086050E-0001 -3.506062E+0000
  3.568959E+0000 -1.452755E-0001
 -1.155126E+0000  1.504097E+0000
 -1.471823E+0000 -1.002319E+0000
 -7.870623E-0001 -1.734989E+0000
  7.148608E-0001 -1.736894E+0000
 -4.051511E-0001  2.110362E+0000
 -1.918093E+0000 -4.363555E-0001
 -3.724188E-0001 -1.797073E+0000
  9.394882E-0001  3.729438E-0001
  2.391734E-0001  1.227277E-0001
  7.672760E-0001  2.764501E+0000
 -1.470751E-0001  1.571880E-0001
  6.776604E-0001  6.997156E-0002
  2.358039E+0000 -3.767981E-0001
 -1.603968E+0000  8.329818E-0001
  1.008717E-0001 -1.582451E+0000
  6.440166E-0001  1.789641E+0000
  5.783593E-0002 -7.889735E-0001
 -1.457524E+0000 -4.470002E-0001
 -2.904206E-0001 -2.792310E-0001
  3.339505E-0001 -7.753676E-0002
  6.321092E-0001  2.149294E+0000
 -2.982300E-0001  1.736329E+0000
 -1.386242E+0000 -2.537895E+0000
  2.445534E+0000 -9.509894E-0001
  3.427381E+0000  2.624099E+0000
 -2.202190E+0000  3.243400E+0000
 -3.492949E+0000 -2.070743E+0000
  2.673548E+0000 -1.894118E+0000
  3.014542E+0000  3.254471E+0000
 -8.746270E-0001  3.260483E+0000
 -1.814373E+0000 -1.908518E+0000
  2.409029E+0000 -1.033898E+0000
  1.573495E+0000  1.870957E+0000
 -3.019717E+0000 -1.719341E+0000
  2.298815E+0000 -4.146562E+0000
 -2.127073E+0000  2.119485E+0000
  2.098615E+0000  1.439349E+0000
 -3.566116E+0000 -1.590748E+0000
  2.014376E+0000 -1.533035E+0000
  1.688433E+0000  4.669144E-0002
  2.918410E+0000  2.707488E+0000
 -2.686768E+0000  3.022185E-0001
 -1.201442E+0000 -2.586094E+0000
  4.537304E+0000  1.763476E-0002
 -1.170850E+0000  2.972830E+0000
  1.068905E+0000 -1.210365E+0000
 -3.125057E+0000 -2.525469E+0000
  4.791647E+0000 -4.048604E-0001
  3.031467E+0000  3.601098E+0000
 -6.307817E+0000  4.383116E+0000
 -2.223862E+0000 -4.399672E+0000
  4.227042E+0000 -3.840783E+0000
  2.647653E+0000  5.897935E+0000
 -3.522904E+0000  3.051949E+0000
 -3.370309E+0000 -5.570797E+0000
  3.775472E+0000 -3.507188E+0000
  3.014389E+0000  5.171903E+0000
 -3.377073E+0000  3.231847E+0000
 -4.134944E+0000 -3.655109E+0000
  1.719821E+0000 -3.450973E+0000
  6.778703E-0001  2.141413E+0000
  6.784593E-0001 -7.589106E-0001
  1.997525E+0000 -1.311042E+0000
 -6.550521E-0001  4.169009E-0001
  1.611797E+0000 -7.560373E-0001
 -3.214010E-0001  1.523688E+0000
 -9.844691E-0001  2.156742E-0001
  7.641711E-0001 -1.332290E+0000
  2.975736E+0000  2.815938E-0001
 -1.424114E+0000  2.424358E+0000
 -8.245847E-0001 -9.212310E-0001
 -1.560569E+0000  7.817843E-0001
 -8.157318E-0002 -6.982908E-0001
  3.269839E+0000 -2.136045E-0001
 -5.881312E-0001  1.045565E+0000
 -6.824012E-0001 -1.477205E+0000
  1.125541E+0000 -1.714527E-0001
  1.738236E-0001  2.415433E+0000
 -3.073466E+0000  1.224440E+0000
 -9.493374E-0001 -3.721733E+0000
  2.476283E+0000 -1.472158E+0000
  1.292390E+0000  5.760015E-0001
 -2.649914E+0000 -6.687449E-0001
 -1.184660E+0000 -1.720016E+0000
  2.385606E+0000  5.479634E-0001
 -1.585959E-0001  2.037346E+0000
 -2.839472E+0000 -2.414940E+0000
  1.596334E+0000 -7.356766E-0001
  1.737250E+0000  1.050294E+0000
 -2.107697E+0000  4.015251E+0000
 -3.343302E+0000 -4.294021E+0000
  4.720851E-0001 -2.254075E+0000
  3.950061E+0000  3.295727E+0000
 -3.501022E+0000  4.129659E+0000
 -1.962905E+0000 -1.149239E+0000
  2.831157E+0000 -3.231548E+0000
 -3.977605E-0002  1.728854E+0000
  6.754010E-0001 -6.384184E-0001
 -3.280811E+0000 -3.215933E-0001
  1.931583E+0000 -4.135752E+0000
  1.043551E+0000 -4.682837E-0001
  3.604805E+0000  1.987008E+0000
 -4.661633E+0000  3.844471E+0000
 -1.910627E+0000 -2.266704E+0000
  1.644359E+0000 -2.432096E+0000
  2.846371E+0000  2.413302E+0000
 -5.744235E-0001  2.553404E+0000
 -5.367243E-0001 -7.634857E-0001
 -3.533212E-0001 -8.994081E-0001
  1.249466E+0000 -1.617928E-0001
 -6.684715E-0002 -2.991104E-0002
 -1.392641E+0000  1.892727E+0000
  5.996255E-0001 -4.008659E-0001
  1.839548E+0000 -1.725977E+0000
  8.693066E-0001  2.016481E+0000
  1.901340E-0002 -2.244340E-0001
 -2.842971E+0000  1.945687E-0001
  8.687797E-0001 -2.473027E+0000
  1.146691E+0000  1.634297E+0000
  9.369337E-0001  3.066970E+0000
 -4.218886E+0000 -4.140910E-0001
  2.845316E+0000 -2.170264E+0000
 -7.026266E-0001  3.991131E+0000
 -2.049578E+0000 -1.682430E+0000
 -2.281277E+0000 -2.662274E+0000
  4.659491E+0000  5.792799E-0001
 -6.173995E-0001  2.452855E+0000
 -2.147084E+0000  1.731437E-0001
  2.956660E+0000 -3.090128E+0000
  2.613779E+0000  1.300912E+0000
 -2.047265E+0000  4.528429E+0000
 -2.470445E+0000 -1.731433E-0001
  3.125749E-0001 -2.148676E+0000
  9.758795E-0001  1.548300E+0000
 -2.152338E+0000  2.598478E+0000
 -2.141414E+0000  5.747421E-0001
 -9.507139E-0001 -5.706787E+0000
  4.937583E+0000 -2.167740E+0000
  6.886026E-0001  3.106775E+0000
 -2.075250E+0000 -7.972998E-0001
 -1.216700E+0000 -2.364811E+0000
  3.927627E-0001 -7.161523E-0001
 -1.192046E-0001  3.329782E+0000
  1.211745E+0000 -1.490779E+0000
 -1.611827E+0000  1.499750E+0000
  3.704816E+0000 -8.223558E-0001
 -3.773407E+0000  1.476629E+0000
  1.590957E+0000 -3.413546E+0000
 -2.794353E-0003  9.204519E-0001
  2.260297E+0000  9.863504E-0001
 -2.453539E+0000  2.469569E+0000
 -3.284560E+0000 -2.171112E+0000
  2.177217E+0000 -3.326442E+0000
  3.485559E+0000  1.735059E+0000
 -6.470783E-0001  2.610983E+0000
 -4.750771E+0000  2.304533E+0000
  2.130593E+0000 -4.085972E+0000
  1.476318E+0000  3.935933E-0001
 -2.590895E+0000  5.108381E+0000
 -1.040937E+0000 -1.526932E+0000
 -2.602731E+0000  4.123585E-0001
  3.200420E+0000  1.420449E-0003
  3.970351E-0001  2.245476E+0000
 -1.406680E+0000 -7.796867E-0002
 -2.872436E-0001 -8.456456E-0001
  2.450380E+0000  1.819469E-0001
 -1.237143E+0000  1.401432E+0000
 -1.417709E-0001 -8.987930E-0001
  8.373875E-0002 -2.463418E+0000
  2.268068E+0000  9.300756E-0001
 -1.760404E+0000 -1.197482E+0000
 -1.299965E+0000 -6.634442E-0001
  1.009912E+0000  8.427008E-0001
 -4.093637E-0001  2.120414E+0000
 -2.334569E-0001 -3.421397E-0001
  5.807142E-0001 -8.294368E-0001
  1.544504E+0000  5.587981E-0001
 -9.132936E-0001  6.250501E-0001
 -7.380694E-0001 -7.463189E-0001
 -1.593920E+0000  1.150763E+0000
  2.166494E+0000  1.646850E+0000
  5.013179E-0001 -3.805053E-0001
 -9.774462E-0001  3.521258E-0001
  3.409701E-0002 -4.159110E-0001
  6.258717E-0001 -1.070561E+0000
 -7.527608E-0001  2.953686E+0000
  1.340126E-0002 -2.394395E+0000
 -2.007069E+0000 -2.322939E+0000
  3.895182E+0000 -6.394913E-0001
  9.102092E-0003  1.495339E+0000
 -1.201263E+0000  4.521198E+0000
 -2.190525E+0000 -1.077245E+0000
 -1.321338E+0000 -1.978098E+0000
  3.821547E+0000 -4.812081E-0001
 -6.259488E-0001  3.135486E+0000
 -1.581095E+0000  1.518390E+0000
 -1.394933E+0000 -4.770096E+0000
  3.779016E+0000 -1.925287E+0000
  2.490195E+0000  3.596049E+0000
 -2.975938E+0000  2.926272E+0000
 -4.058362E+0000 -4.412108E+0000
  3.361388E+0000 -3.495026E-0002
  6.633329E-0001  4.344655E+0000
 -3.535581E+0000  1.466174E+0000
 -3.249698E+0000 -2.868841E+0000
  4.412477E+0000 -1.176445E-0001
  1.842260E+0000  1.765499E+0000
 -4.068914E+0000  7.057426E-0001
  1.947781E+0000 -4.658027E+0000
  8.440305E-0001  9.786705E-0001
  1.364053E+0000  9.795859E-0001
 -1.336227E+0000  3.087721E-0001
  6.036830E-0001 -1.131592E+0000
  2.155255E+0000 -3.993527E-0001
  5.496296E-0001  6.291170E-0001
 -3.107113E+0000  1.167285E-0001
  5.575617E-0001 -2.497781E+0000
  2.840269E+0000  6.536183E-0001
 -1.793722E+0000  3.289985E+0000
  1.535482E-0001  1.688022E+0000
 -2.208709E+0000 -2.133966E+0000
  3.521025E+0000  5.608816E-0002
  5.334230E-0001  1.791157E+0000
 -2.138817E+0000  1.019224E-0001
  6.698093E-0001 -1.156077E+0000
  2.677120E+0000  1.584272E+0000
 -1.258781E+0000  1.284912E+0000
 -2.474060E+0000  5.015564E-0001
  4.882541E+0000 -7.246231E-0001
 -4.086817E+0000  2.658026E-0001
  2.294248E-0001 -4.487687E-0001
  5.671792E-0001 -1.163515E+0000
 -1.558981E+0000  2.086414E+0000
  5.519883E-0002  9.157737E-0001
 -2.847377E+0000  5.144852E-0002
  2.747771E+0000  3.660464E-0001
 -7.604306E-0001  2.048868E+0000
  7.722012E-0002  1.596525E+0000
 -2.740527E+0000 -1.376591E+0000
  1.395559E-0001 -1.523234E+0000
  9.863856E-0001  1.411131E+0000
 -1.140957E+0000  2.946566E+0000
 -1.622741E+0000 -1.620979E-0001
 -4.934509E-0001 -2.940192E+0000
  1.278229E+0000 -3.590879E-0001
  7.203739E-0001  1.365886E+0000
 -4.388708E-0001  1.838763E+0000
 -1.737114E-0001 -4.609460E-0001
  1.405863E+0000 -3.645459E-0001
 -7.773925E-0001  1.332101E+0000
  1.285550E+0000 -3.402631E-0001
 -2.958269E+0000  1.525321E-0001
 -4.353631E-0001 -5.935743E-0001
  1.163987E+0000 -5.949978E-0001
  2.320339E+0000 -5.360542E-0001
 -2.068441E+0000  1.576425E+0000
 -1.604453E+0000 -1.139053E+0000
  1.028809E+0000 -1.062227E+0000
  1.898961E+0000 -1.411754E+0000
 -2.604945E+0000  3.093646E+0000
 -1.370232E+0000 -1.002917E-0001
  4.235069E+0000 -3.463078E+0000
 -1.774021E+0000  3.867411E+0000
  1.804510E+0000  7.562988E-0001
 -2.486433E+0000  1.145443E+0000
  1.043326E+0000 -1.914600E+0000
  1.280857E+0000 -1.197171E+0000
 -1.325351E+0000  2.668222E+0000
 -1.196803E+0000 -5.197793E-0001
  5.009476E-0001  8.093212E-0001
  2.593389E-0001  6.245367E-0001
 -1.878840E+0000 -2.259186E+0000
  1.534736E+0000  3.418502E-0001
  1.373703E+0000  3.536483E-0001
 -6.544076E-0001  4.004078E+0000
 -4.186931E-0001 -2.400760E+0000
  7.898193E-0001 -9.582921E-0001
  1.355121E+0000  1.232317E+0000
  1.010346E+0000 -3.037797E+0000
 -2.912528E-0001 -2.453194E-0001
  1.834792E+0000  1.422890E+0000
  3.175616E-0001  3.680749E+0000
  3.935071E-0001 -7.668890E-0001
 -1.981447E+0000  1.836146E+0000
  2.420119E+0000 -2.518948E+0000
  1.427382E+0000  1.357110E+0000
 -3.054860E+0000  1.401736E+0000
  3.328808E-0001 -7.211006E-0001
 -1.044111E-0001 -1.703242E+0000
  9.980012E-0001 -1.862066E+0000
 -5.123378E-0001  5.795398E-0001
  2.254102E+0000  1.932360E+0000
 -2.609258E+0000 -1.076612E+0000
 -1.514778E+0000 -4.204739E-0001
  1.288889E+0000 -1.677882E+0000
 -1.574460E+0000  3.450700E+0000
  1.176381E+0000 -1.041455E+0000
 -2.815954E-0001 -2.689047E+0000
  5.131280E-0001 -1.320390E+0000
  9.635647E-0001  4.104117E+0000
 -2.200268E+0000 -1.115279E+0000
 -1.118047E+0000  6.991731E-0001
  2.595879E+0000 -5.208513E-0001
 -1.840516E+0000  1.052005E+0000
  2.779451E+0000  1.088807E+0000
 -2.154927E+0000  1.895391E-0001
 -5.127111E-0001 -2.206763E+0000
 -1.240169E+0000 -4.698139E-0001
  1.319626E+0000  8.395985E-0001
  1.949398E-0001 -1.207769E+0000
 -2.327590E+0000  1.133000E+0000
  4.375864E-0001  1.073243E+0000
 -1.831589E+0000 -1.640568E+0000
  3.835911E-0001 -2.602835E+0000
 -1.006519E+0000  2.230639E+0000
  8.806296E-0001 -3.501193E+0000
  1.349558E-0001  1.293214E+0000
  1.923595E+0000 -7.631825E-0001
  2.242849E-0002 -6.409761E-0001
 -6.694005E-0002  2.603410E+0000
  3.153883E-0001 -2.416716E-0001
 -1.643078E+0000 -1.716548E+0000
  2.310022E+0000 -1.081708E+0000
 -3.409453E-0001  2.012675E+0000
 -1.631442E+0000  1.148612E+0000
 -1.991100E+0000 -3.110802E+0000
  1.530057E+0000 -1.439491E+0000
  2.551399E+0000  8.960257E-0001
 -4.881998E+0000  1.037399E+0000
  1.481928E+0000 -3.735959E+0000
  3.278156E-0001  1.691734E+0000
 -1.351297E+0000  6.119607E-0001
 -1.763026E+0000 -2.112901E+0000
  3.183035E+0000 -2.331440E+0000
  1.940545E+0000  2.527748E+0000
 -3.270784E+0000  2.639863E+0000
 -1.179748E+0000 -4.869059E+0000
  2.275143E+0000 -2.995581E+0000
  1.119936E+0000  4.774701E+0000
 -6.988675E-0001  1.628048E-0001
 -2.563394E+0000 -1.988368E+0000
  9.905843E-0001 -1.934027E+0000
  3.567184E+0000 -1.527549E+0000
 -3.276011E+0000  1.768799E+0000
  5.380089E-0001 -1.189963E+0000
 -2.317689E+0000 -1.603310E+0000
  1.204870E+0000 -1.041170E+0000
  3.482721E-0001  3.213607E+0000
 -2.135375E+0000  1.563063E+0000
  3.564920E-0001 -3.117676E-0001
 -4.508765E-0001 -1.726650E+0000
  8.353817E-0002 -6.333036E-0001
  3.853208E-0001  3.501851E-0001
 -1.746570E+0000  5.306793E-0001
 -1.780496E+0000 -1.841388E+0000
  5.715453E+0000  6.254335E-0002
 -1.322889E+0000  1.745908E+0000
 -2.522343E+0000 -1.952614E-0001
  5.816899E-0001 -4.361171E+0000
  2.161812E+0000  2.151090E-0001
 -3.089610E-0001  2.230413E+0000
 -2.304851E+0000  1.476425E+0000
  1.323532E+0000 -2.198182E+0000
  9.183479E-0002  2.638996E+0000
  1.467706E+0000  9.662836E-0001
 -9.276269E-0001 -1.214584E+0000
  1.788559E+0000  1.077107E+0000
 -1.295412E+0000 -1.245012E+0000
 -1.062307E+0000  1.491644E-0001
  9.777390E-0001 -3.855978E-0002
 -2.604799E-0002  5.763826E-0001
  1.015187E+0000  2.086554E-0001
  1.720143E-0001  1.922524E-0002
  4.148969E-0001 -2.510053E+0000
  8.513183E-0002  2.378461E-0001
  3.621242E+0000  2.089082E+0000
 -2.797826E+0000  9.727401E-0001
 -2.523573E+0000  1.235615E-0001
  1.609970E+0000 -9.998303E-0001
 -4.337052E-0001  6.935760E-0001
  2.301548E+0000  5.982112E-0002
 -1.925866E+0000 -5.731423E-0001
 -3.339634E+0000 -1.492223E+0000
  1.284451E+0000 -2.849679E+0000
  6.951557E-0001  1.726489E+0000
 -3.358902E-0001  3.510901E+0000
 -2.297855E+0000  8.557375E-0001
  8.552557E-0001 -3.515464E+0000
 -7.792889E-0002  8.537900E-0001
  8.863241E-0001 -1.460261E-0002
 -2.036344E+0000  2.253414E+0000
  1.526226E-0001 -2.036344E+0000
  1.236367E+0000 -6.429524E-0001
  3.377280E+0000  1.390860E+0000
 -3.800796E+0000  2.846673E+0000
 -1.468918E+0000 -4.499977E+0000
  1.165857E-0001 -1.230349E+0000
  3.352226E+0000  3.354111E+0000
 -3.783578E+0000  2.160749E+0000
 -2.223016E+0000 -2.821931E+0000
  1.915057E+0000 -2.116912E+0000
  4.758786E+0000  2.167457E+0000
 -1.805417E+0000  2.935744E+0000
 -2.499871E+0000 -1.358300E+0000
  2.063733E+0000 -1.174197E+0000
  2.122088E+0000  1.541103E+0000
 -1.037905E+0000  7.975874E-0001
 -1.784085E+0000 -3.916510E+0000
  1.906782E-0001 -8.587896E-0001
  3.014507E+0000  3.814638E-0002
 -2.858966E+0000  5.680768E-0002
 -7.551654E-0001 -8.151606E-0001
  1.890363E+0000 -7.190849E-0001
 -1.861866E+0000  3.128274E+0000
  1.766485E+0000  4.701318E-0002
 -6.395399E-0001  5.551417E-0001
  1.730736E+0000 -3.612649E-0001
  3.510663E-0001  1.567453E+0000
 -1.502139E+0000 -6.736388E-0001
  1.094136E+0000 -1.438106E+0000
  1.572902E+0000  6.794275E-0001
 -3.633992E+0000  2.196475E+0000
  7.981962E-0001 -3.420618E+0000
 -1.253937E-0001 -8.116607E-0001
  1.856057E+0000 -2.145198E-0001
 -1.122809E+0000  7.335956E-0001
 -2.022198E+0000 -1.663119E+0000
  2.723902E+0000 -4.178568E+0000
  1.169085E+0000  2.486103E+0000
 -1.974486E-0001  5.842962E-0001
  2.401057E-0002  1.062314E+0000
 -2.010579E+0000 -2.301991E+0000
  1.570945E+0000  7.722885E-0001
 -6.752083E-0001  1.568346E+0000
 -1.271437E+0000 -1.348422E+0000
  7.549599E-0001  5.611372E-0001
  8.546148E-0001  3.672381E+0000
 -3.839905E-0001  1.515634E+0000
 -2.896570E-0002  2.040586E+0000
 -4.784210E-0002 -1.261934E+0000
 -5.567305E-0001  2.092706E+0000
 -4.361338E-0001  2.069901E+0000
 -1.803190E+0000 -2.308360E+0000
  1.656415E+0000  1.725507E+0000
  7.854483E-0001  5.949997E-0001
 -2.834881E+0000  7.638264E-0001
 -7.309045E-0001 -1.165607E+0000
  3.348885E-0001  5.981083E-0002
  1.452236E+0000 -2.601231E-0001
  1.099866E+0000 -1.430090E+0000
 -3.006015E-0001 -1.070810E+0000
  2.225589E+0000 -6.663056E-0001
 -3.813409E-0001 -2.370214E+0000
  8.764942E-0001  2.757018E-0001
  1.414422E+0000  5.379757E-0001
 -2.894896E+0000  3.996844E-0001
 -2.141642E-0001 -3.934797E+0000
  2.089979E+0000  6.793609E-0001
 -1.623717E+0000  4.183455E+0000
 -3.221593E+0000  1.393896E+0000
  6.787306E-0001 -1.836518E+0000
  1.123117E+0000  6.127072E-0001
 -6.654028E-0001  2.842440E+0000
 -5.336268E+0000  1.350347E+0000
  1.185149E+0000 -6.076995E+0000
  2.806912E+0000 -1.241626E+0000
 -6.798479E-0001  3.724590E+0000
 -4.057945E+0000 -7.117955E-0001
 -8.648820E-0001 -1.761423E+0000
  4.128081E+0000 -1.082075E+0000
  3.581354E-0001  2.781081E+0000
 -1.096856E+0000  2.354430E+0000
 -2.395670E+0000 -2.618224E+0000
  2.604688E+0000 -1.994410E+0000
 -9.288293E-0001  9.725214E-0001
  7.790699E-0001  2.288169E+0000
 -2.584633E+0000  2.433253E-0001
  1.618172E+0000 -2.855445E+0000
  2.229160E+0000 -1.363412E+0000
 -4.105351E-0001  9.168631E-0001
 -2.107570E-0002 -2.529735E+0000
  1.487650E+0000 -1.869428E+0000
  1.014813E+0000 -1.961061E-0001
 -8.068694E-0001  1.364896E+0000
 -2.419131E+0000 -6.040631E-0001
  2.551324E+0000 -7.769170E-0001
 -4.326883E+0000  4.748699E+0000
 -1.014166E-0001 -2.025804E+0000
 -3.937227E-0001 -2.880686E+0000
  3.754633E+0000 -1.690935E+0000
  3.062540E-0002  2.084558E+0000
 -9.591600E-0001 -1.616017E+0000
  2.723404E-0001 -1.317305E+0000
  2.634531E-0001 -3.783142E+0000
  1.815202E+0000  7.910307E-0001
 -2.411138E+0000  3.278158E+0000
 -1.454119E+0000 -3.199096E+0000
  6.952411E-0001 -2.127713E+0000
  2.634149E+0000  2.154551E+0000
 -2.607990E+0000  2.538901E+0000
 -3.089938E-0001 -2.626509E+0000
  1.885829E+0000 -2.115030E+0000
  1.057753E+0000  3.316404E+0000
 -1.812372E+0000  4.203262E-0001
  6.492168E-0001 -1.811471E+0000
  1.407820E+0000 -6.804486E-0001
  1.694994E+0000  1.065796E+0000
 -1.608894E+0000  1.805261E+0000
 -2.178538E+0000 -1.002017E+0000
 -4.600713E-0001 -7.061036E-0001
  3.718998E+0000  2.008872E+0000
 -1.769935E+0000  1.261425E+0000
 -1.841417E+0000 -1.154245E+0000
  1.783670E+0000 -1.164482E-0002
 -3.877862E-0001 -7.725505E-0002
 -1.000725E+0000 -2.008445E+0000
 -4.360027E-0001  8.752107E-0001
  2.742707E+0000  5.130500E-0001
 -7.799553E-0001  6.879568E-0001
 -1.155691E+0000 -3.306471E+0000
  1.537241E+0000 -2.038080E+0000
  2.687994E+0000  3.367275E+0000
 -1.590359E+0000  2.774654E+0000
 -2.163064E+0000 -7.016108E-0001
  2.524707E+0000 -2.174712E+0000
  3.286761E+0000  1.360411E+0000
 -4.530813E+0000  3.425537E+0000
 -1.043715E+0000 -4.618690E+0000
  4.755148E-0001 -3.550690E+0000
  3.958832E+0000  1.397670E+0000
 -2.883650E+0000  2.699287E+0000
 -1.959647E+0000 -3.111695E+0000
  1.641153E+0000 -2.876712E+0000
  2.559191E+0000  2.371179E+0000
 -1.447269E+0000  2.272972E+0000
 -3.619494E+0000 -3.393188E+0000
  2.801866E+0000 -5.574801E+0000
  3.205498E+0000  1.032815E+0000
 -2.194465E+0000  3.829550E+0000
 -2.473682E+0000 -3.942144E+0000
  1.898811E+0000 -3.324556E+0000
  3.139343E+0000  3.176273E+0000
 -9.185107E-0001  4.421279E+0000
 -4.905138E+0000 -4.016541E+0000
  2.997935E+0000 -4.420009E+0000
  2.716342E+0000  3.555646E+0000
 -6.282733E-0002  3.673452E+0000
 -3.039488E+0000 -3.700010E-0001
  2.667256E+0000 -2.529453E+0000
  2.247139E+0000  1.962854E+0000
  9.210987E-0002  3.569245E+0000
 -1.587691E+0000 -1.466469E+0000
  3.417147E-0001 -1.655818E+0000
  8.914159E-0001 -6.135239E-0001
  1.857877E+0000  3.050541E-0001
 -1.294404E+0000  1.835493E+0000
 -1.687354E+0000 -1.147358E+0000
  1.416669E+0000 -2.740536E+0000
  8.157397E-0001  1.093425E+0000
 -1.486663E+0000 -3.715864E-0001
  1.586000E-0003 -2.021827E+0000
  3.671853E+0000 -1.374261E+0000
  5.449286E-0001  2.276227E+0000
 -7.832901E-0001  1.515517E+0000
 -2.176097E+0000 -2.544572E+0000
  2.831335E+0000 -2.139997E+0000
  5.045469E-0001  2.905587E+0000
 -4.287928E-0001  3.628937E-0001
  2.027189E-0002 -5.735515E-0001
  3.060149E+0000 -2.689103E+0000
 -1.345348E-0002  1.101928E+0000
 -1.573116E+0000  1.296334E+0000
  5.908055E-0001 -2.371452E-0001
 -2.199809E+0000  2.464084E+0000
  3.592878E-0001 -7.028682E-0001
 -2.411899E+0000  2.519500E+0000
  1.941892E-0001 -5.661979E-0001
 -7.557374E-0001 -4.191319E-0002
  8.498777E-0002  2.596924E+0000
 -1.095704E+0000 -3.532899E-0001
  2.405123E+0000 -1.634781E+0000
  3.518001E-0001  7.965485E-0001
 -2.287351E+0000  2.705298E+0000
  6.963113E-0001 -9.386369E-0001
 -1.197242E+0000 -2.719728E+0000
  2.933487E+0000  1.164524E+0000
 -9.076653E-0001  3.230230E+0000
 -2.736061E+0000 -2.582762E+0000
  2.691293E+0000 -3.178833E+0000
  2.034327E+0000  1.242228E+0000
 -1.934609E+0000  2.174978E+0000
 -9.269146E-0001 -2.531903E+0000
  5.145650E-0001 -1.794070E+0000
  1.966556E+0000 -2.416953E-0001
 -1.599835E+0000  3.133162E+0000
 -1.239739E-0001 -8.700820E-0001
 -1.145065E+0000 -1.248571E+0000
  1.720036E+0000  2.670310E+0000
 -1.030239E+0000  1.846068E+0000
 -1.276510E+0000  8.502370E-0001
 -7.400132E-0001 -1.144193E+0000
  5.109042E+0000 -5.160181E-0002
  1.388572E+0000  2.710935E+0000
 -2.965947E+0000  5.379045E-0002
  1.023322E-0001 -1.842138E+0000
  9.076575E-0001  1.861359E+0000
  2.163573E+0000  1.752272E+0000
 -4.049749E+0000  6.936960E-0001
  1.101877E+0000 -1.754227E+0000
 -1.941867E-0001 -2.081471E+0000
 -4.419422E-0001 -7.996804E-0001
  5.740757E-0001 -1.521806E+0000
  2.280782E+0000  1.959232E+0000
 -3.565380E+0000  1.792598E+0000
 -3.869357E-0001 -2.491066E+0000
  2.303890E+0000 -3.060996E+0000
  3.122640E+0000  3.835431E+0000
 -4.034916E+0000  2.745995E+0000
 -1.733236E+0000 -2.922813E+0000
  2.887504E-0001 -1.789057E+0000
  4.542193E+0000  8.767677E-0001
 -2.697811E+0000  4.359626E+0000
 -7.072691E-0001 -1.977774E+0000
  5.157212E-0001 -2.244216E+0000
  1.385693E+0000  1.683797E+0000
 -7.909692E-0001  1.591765E+0000
 -1.498389E+0000 -1.408099E+0000
  1.065570E+0000 -4.220506E+0000
  9.878313E-0001  2.843779E+0000
  8.938520E-0002  1.561519E+0000
 -8.321118E-0001 -3.090476E+0000
 -6.977837E-0001 -8.019732E-0001
  2.128856E+0000 -5.642525E-0001
 -1.971499E+0000 -1.298974E-0001
 -9.336282E-0001  1.538093E+0000
 -1.832402E+0000  9.343399E-0001
  2.999743E+0000 -2.116975E+0000
  8.202649E-0001 -1.172034E+0000
  2.331907E-0001  2.580165E+0000
 -8.897972E-0001 -5.753411E-0001
 -1.089657E+0000  8.937557E-0001
  1.959358E+0000 -5.955085E-0001
 -2.145772E+0000 -6.289054E-0001
 -6.249817E-0001 -1.800996E+0000
  8.756500E-0001 -2.683836E-0001
 -1.488938E+0000  1.325219E+0000
 -2.129350E+0000 -9.436995E-0001
  2.203792E+0000 -4.088276E-0001
 -3.421260E-0001  1.651208E+0000
 -1.341255E+0000 -2.138439E+0000
 -7.815253E-0001 -1.055489E+0000
  3.646310E+0000  1.224807E+0000
 -2.120491E+0000  7.285367E-0001
 -7.550766E-0001 -4.256867E+0000
  1.873044E+0000 -5.208605E-0001
  1.237511E+0000  5.151581E+0000
 -3.041518E+0000  1.414607E+0000
 -1.653450E+0000 -3.765011E+0000
  4.414176E+0000 -7.962332E-0001
  1.358275E+0000  1.526037E+0000
 -4.215546E+0000  2.904407E+0000
 -7.119763E-0001 -2.775666E+0000
  1.367616E+0000 -2.844127E+0000
 -6.792680E-0001  4.955243E+0000
  1.070421E+0000  1.030371E+0000
 -2.239760E+0000 -2.273464E+0000
  1.302588E+0000  7.049629E-0002
  3.215539E+0000  8.078196E-0001
 -3.232522E+0000  2.647190E+0000
  8.557621E-0002 -1.795480E+0000
  1.776745E+0000 -3.426405E+0000
  1.437799E+0000  7.798101E-0001
 -2.543392E-0002  4.443741E+0000
 -1.839054E+0000  5.218409E-0001
 -1.194554E+0000 -3.184736E+0000
  3.499324E+0000 -2.536364E-0001
  2.120047E+0000  5.573892E+0000
 -6.252390E+0000  1.249325E+0000
 -1.345081E+0000 -5.577042E+0000
  4.263780E+0000 -1.795869E+0000
  4.076520E-0001  1.966084E+0000
 -3.849690E+0000 -2.647628E+0000
  8.226759E-0001 -3.763321E+0000
  2.865166E+0000  1.009206E-0001
  2.392026E-0001  2.992152E+0000
 -2.187981E+0000 -1.416204E+0000
 -5.441316E-0001 -1.538363E+0000
  1.464800E+0000 -1.011631E+0000
  1.744674E+0000  1.000276E+0000
  7.411113E-0001  1.888063E+0000
 -2.163999E+0000  1.254775E-0001
  1.492800E+0000 -4.748683E+0000
  2.950714E+0000  5.998554E-0001
  2.072886E-0001  4.055296E+0000
 -4.943934E+0000 -9.966327E-0001
  1.938835E+0000 -4.768126E+0000
  1.974362E+0000  3.560070E-0001
  7.481602E-0001  2.466456E+0000
 -1.405216E+0000  1.292406E+0000
 -7.852826E-0001 -2.481024E+0000
  3.018440E+0000  3.118270E-0001
  1.003649E+0000  1.239450E+0000
 -3.909135E-0001  1.784379E+0000
 -8.092670E-0001 -5.259369E-0001
 -3.290645E-0001 -2.691670E+0000
  4.370243E+0000  1.629311E+0000
  6.466112E-0001  4.273577E+0000
 -4.212020E+0000  4.750381E-0001
 -7.922148E-0001 -4.264000E+0000
  2.931398E+0000  1.620741E-0001
 -1.343989E+0000  2.313751E+0000
 -1.150234E+0000 -2.763143E+0000
 -3.243863E-0001 -1.663461E+0000
  2.667596E+0000 -3.439694E-0002
 -7.306679E-0001  2.615474E+0000
 -2.484884E+0000 -2.160367E+0000
  4.237745E-0001 -4.450990E+0000
  1.725030E+0000  2.189081E+0000
 -5.622804E-0001  6.506465E-0001
 -3.117763E+0000 -2.439036E-0001
  3.190720E+0000 -2.126732E+0000
 -1.075441E+0000  2.984036E+0000
  1.170744E+0000 -1.688005E-0001
 -2.664518E+0000 -1.537428E-0001
  5.580762E+0000  2.431219E-0001
 -9.647286E-0001  3.248328E+0000
 -4.856594E+0000 -1.478799E+0000
  1.175725E+0000 -3.327589E+0000
  3.973558E+0000  9.364699E-0001
 -3.031741E+0000  3.747949E+0000
 -3.759311E+0000 -3.164882E+0000
  3.815380E+0000 -5.940377E+0000
  1.216239E+0000  3.468497E+0000
 -1.722762E+0000  3.953982E+0000
 -3.085121E+0000 -4.079671E+0000
  3.003852E+0000 -3.957020E+0000
  1.170870E+0000  4.200382E+0000
 -3.163796E+0000  1.364593E+0000
 -1.342274E+0000 -1.703887E+0000
  1.963104E+0000  2.564202E-0001
  1.897309E+0000  1.884631E+0000
 -1.695783E+0000 -6.315738E-0001
  1.724383E+0000  5.041557E-0001
 -2.915869E-0001  1.464698E-0001
 -1.971486E+0000 -1.221594E+0000
  2.810778E+0000 -1.450842E+0000
 -1.577328E+0000  2.651161E+0000
 -1.720673E+0000 -8.385979E-0001
  1.692487E+0000 -1.990636E+0000
  3.765924E+0000  3.126664E+0000
 -2.540378E+0000  2.452748E+0000
 -2.669947E+0000 -3.093411E+0000
  2.954414E+0000 -4.316891E+0000
  2.649174E+0000  5.526475E+0000
 -1.955652E+0000  3.416619E+0000
 -5.668369E-0001 -2.934950E+0000
 -1.066946E-0002 -1.704546E+0000
  1.611224E+0000 -1.555120E+0000
  3.133445E-0001  3.002103E+0000
 -3.124381E-0001 -2.220044E+0000
  3.001673E+0000 -3.900017E-0001
  9.701061E-0001  1.303028E+0000
 -5.536388E+0000  3.856921E+0000
  1.995576E+0000 -2.216159E+0000
  7.525656E-0001  1.218038E+0000
  1.570425E+0000  2.112137E-0001
 -1.930056E+0000  3.411957E-0001
  6.949420E-0001 -2.234252E+0000
  1.196502E+0000  2.846255E-0001
 -1.192546E+0000  2.476625E+0000
 -1.919393E+0000 -1.771736E+0000
  8.761972E-0001 -1.341449E+0000
  3.229126E+0000  1.077057E+0000
 -2.828198E+0000  2.634265E+0000
 -1.361569E+0000 -2.011802E+0000
  2.007921E+0000 -2.471025E+0000
 -9.828661E-0001  2.204999E+0000
  2.291673E-0003  6.774660E-0001
 -9.114548E-0001 -2.838224E+0000
 -1.905441E+0000  7.208062E-0001
  2.594643E-0001  1.178895E+0000
 -1.871920E+0000 -6.830961E-0001
  1.753343E+0000  1.145088E+0000
 -7.415459E-0002 -1.483928E-0001
 -8.077564E-0001  1.720130E+0000
 -6.654603E-0001 -1.074851E+0000
  1.103086E+0000 -1.851827E+0000
  1.449213E+0000  1.532214E+0000
 -1.805840E+0000  3.195917E+0000
 -2.796193E+0000  7.194068E-0001
 -2.309175E+0000 -2.929012E+0000
  4.142699E+0000  7.619574E-0003
 -1.500361E-0001  3.275924E+0000
 -3.562306E+0000  2.285353E-0001
 -2.344155E+0000 -3.881969E+0000
  5.549669E+0000 -1.678142E+0000
 -3.676345E-0001  1.331689E+0000
 -4.661850E+0000  1.673734E+0000
  1.102246E+0000 -2.177198E+0000
 -1.154150E-0001 -2.555639E-0001
  2.382183E+0000  7.544313E-0001
 -1.603906E+0000  6.863402E-0001
 -1.698564E+0000 -9.684580E-0001
  2.889888E+0000 -3.384158E+0000
  2.288785E+0000  4.547485E+0000
 -2.562382E+0000  2.150668E+0000
 -2.992288E+0000 -8.411451E-0001
  1.601312E+0000 -3.767878E+0000
  2.470233E+0000  2.671863E+0000
 -3.316987E+0000  2.230566E+0000
 -1.102775E+0000 -2.196127E+0000
  5.966786E+0000 -9.126440E-0001
 -2.472237E+0000  3.623779E+0000
 -2.842288E+0000 -6.737555E-0002
 -1.265296E+0000 -3.584626E+0000
  3.083519E+0000  1.110417E+0000
 -1.766096E+0000  4.145872E+0000
 -3.628286E+0000  6.273766E-0001
 -2.099772E+0000 -2.960969E+0000
  3.522727E+0000  6.761878E-0001
  1.218502E+0000  3.192037E+0000
 -4.281221E+0000  1.640287E+0000
  2.380442E+0000 -5.745179E+0000
  2.654017E+0000  3.235166E+0000
 -6.604799E-0001  3.614145E+0000
 -4.626104E+0000 -1.846993E+0000
  1.817203E+0000 -4.107678E+0000
  3.226240E+0000  6.561916E-0001
 -1.961313E+0000  3.166133E+0000
 -4.742257E-0001 -4.679423E+0000
  3.118668E+0000 -8.159089E-0001
  2.548435E+0000  1.200500E+0000
 -2.263991E+0000  2.250401E+0000
 -1.060582E+0000 -3.088688E+0000
  1.355519E-0001 -3.571171E-0001
  2.314041E+0000 -6.017989E-0001
 -2.652421E+0000  2.611115E+0000
  1.589688E-0001 -2.807160E+0000
  4.918800E-0002 -2.026585E+0000
  4.319498E+0000 -6.554900E-0001
 -1.044890E-0001  3.444486E+0000
 -1.557229E+0000  2.513120E-0001
  1.958667E-0001 -3.148547E+0000
  3.958604E+0000 -1.022796E+0000
  2.296720E+0000  4.532093E+0000
 -3.520366E+0000  9.499973E-0001
 -2.518320E+0000 -3.299218E+0000
  1.059613E+0000 -1.566813E+0000
  5.589885E+0000  1.915002E+0000
 -2.593693E+0000  1.877354E+0000
 -2.762971E+0000 -2.699263E+0000
  1.564470E+0000 -2.071405E+0000
  1.414354E-0001  2.482877E+0000
 -1.122817E+0000 -9.111396E-0001
 -1.847141E-0001  7.530715E-0001
  2.220580E+0000 -2.456702E-0001
 -1.946772E-0001 -1.176924E+0000
  8.159378E-0001 -1.919510E-0001
  4.209752E-0002  2.314991E+0000
 -1.860879E+0000 -1.104497E-0001
 -6.351853E-0001 -7.708105E-0001
 -1.071038E+0000  1.862288E+0000
  2.110596E+0000 -6.257738E-0002
 -2.825798E-0001  1.278969E+0000
 -8.846692E-0001 -9.679644E-0001
  1.163536E+0000 -2.669197E+0000
  1.445503E+0000 -1.386233E-0001
 -2.239500E-0001  1.315566E+0000
 -1.538558E-0001  3.286541E-0002
 -1.315933E+0000  9.369526E-0001
 -4.090763E-0001 -9.970668E-0001
 -1.191839E+0000  1.089903E+0000
 -1.264560E+0000 -7.977413E-0001
  5.381182E-0001 -1.503749E+0000
 -1.306915E-0001  1.088244E+0000
 -7.654157E-0001  1.558802E+0000
  1.054298E-0001 -3.452716E-0001
 -1.975930E+0000 -1.250746E-0002
  5.351729E-0002  9.781969E-0001
  1.619826E-0001 -1.603763E+0000
 -4.409126E-0001  1.490106E+0000
  1.931075E+0000 -2.453195E+0000
 -1.043329E+0000  1.057045E+0000
  2.429778E+0000  1.375684E+0000
 -2.456229E+0000  3.099436E-0001
 -9.310483E-0001 -1.485715E+0000
  3.490032E+0000 -3.329188E-0001
 -1.150663E+0000  1.886027E+0000
 -2.621462E+0000 -4.875628E+0000
  1.011416E+0000 -2.996947E+0000
  2.044344E+0000  4.024590E+0000
 -3.553897E+0000 -5.021348E-0001
 -6.643109E-0001 -3.134879E+0000
  3.818224E+0000  2.363062E+0000
 -2.463367E+0000  2.109865E+0000
 -1.718516E-0001 -4.461360E+0000
 -1.185583E+0000 -8.297510E-0001
  3.867451E+0000  3.459856E+0000
 -4.404447E+0000  4.422360E+0000
 -3.353151E+0000 -3.009906E+0000
  2.149922E+0000 -3.095528E+0000
  4.103187E+0000  2.016172E+0000
 -3.571930E+0000  4.394919E+0000
 -7.532262E-0001 -1.829775E+0000
 -8.658744E-0001 -2.325391E-0001
  5.042483E+0000  2.110030E+0000
 -2.870966E+0000  1.388737E+0000
 -2.769844E+0000  1.927946E-0001
  2.261518E+0000 -3.670284E+0000
 -1.363438E-0001 -2.184293E-0002
  1.425752E+0000  2.763288E+0000
 -6.134557E-0001 -4.108945E-0001
 -1.012230E+0000 -4.865012E+0000
  1.626595E+0000  2.367997E-0001
  2.472148E+0000  1.118778E+0000
 -2.950026E+0000  1.175908E+0000
 -8.413913E-0001 -5.679683E+0000
  2.676846E+0000 -1.074081E-0001
  2.656490E+0000  2.768194E+0000
 -2.579815E+0000  2.972662E+0000
 -2.280534E+0000 -6.855608E-0001
  1.748787E-0002 -3.716787E+0000
  1.713066E+0000  1.085323E-0001
 -7.593428E-0001  4.091056E+0000
 -2.648953E+0000  7.075494E-0001
  4.243027E-0001 -2.597158E+0000
  3.921333E+0000  9.002784E-0001
 -2.730161E+0000  3.853461E+0000
 -1.288668E+0000 -4.086243E+0000
  2.311674E+0000 -3.544924E+0000
  2.849381E+0000  2.498047E+0000
 -1.241269E+0000  1.910005E+0000
 -1.641183E+0000 -1.234086E+0000
  2.448620E+0000 -2.984038E-0001
  1.680983E-0001  2.171019E+0000
  1.725478E+0000  2.203365E+0000
 -3.200169E+0000  1.171332E+0000
 -3.017179E+0000 -3.547080E+0000
  3.564391E+0000 -2.821009E+0000
  1.929758E+0000  4.201578E-0001
 -3.293889E+0000  2.686015E+0000
  2.087780E+0000 -4.249805E+0000
 -1.739624E+0000 -2.095692E+0000
  2.614208E+0000  1.731021E+0000
 -7.403541E-0001  4.432748E+0000
 -3.391333E+0000 -7.724357E-0001
 -1.489760E+0000 -2.144376E+0000
  3.400515E+0000 -2.063036E+0000
  1.911407E+0000  2.550820E+0000
 -2.634994E+0000  2.041769E-0001
 -2.820687E-0001 -2.995031E+0000
  1.020311E+0000 -1.284813E+0000
  4.392677E+0000  1.851866E+0000
 -4.531453E+0000  1.767873E+0000
 -1.043379E+0000 -2.872764E+0000
 -5.713854E-0001 -1.866008E+0000
  2.620611E+0000  3.547838E+0000
 -2.362568E+0000  1.674124E+0000
 -4.647239E-0001 -1.313436E+0000
  1.398528E+0000 -2.616255E+0000
  3.391815E+0000  3.207278E+0000
 -4.205331E+0000  4.157249E+0000
  2.438526E-0001 -4.433985E+0000
  1.674494E+0000  3.702643E-0001
  2.084139E+0000  4.460168E+0000
 -5.688359E+0000  2.987635E+0000
 -3.062339E-0002 -3.519376E+0000
  4.070909E-0001  1.807020E-0001
  1.161981E+0000 -7.583695E-0001
 -2.280123E-0001  3.982015E-0004
  1.177370E+0000 -1.182069E+0000
  4.279329E-0001  9.305020E-0001
 -1.923061E+0000  4.879213E-0001
  5.446650E-0002  5.552301E-0001
  4.577976E-0001 -2.751576E+0000
 -4.487400E-0001  3.706612E-0001
  8.771558E-0001  3.128992E+0000
 -3.500931E+0000  1.635689E+0000
 -3.261192E+0000 -2.317423E+0000
  2.665557E+0000 -2.674338E+0000
  2.714508E+0000  2.997620E+0000
 -3.615348E+0000  1.746677E+0000
 -5.580820E-0001 -2.403509E+0000
  2.374254E+0000 -9.360104E-0001
 -7.913996E-0001  2.464031E+0000
 -2.566303E+0000  4.601702E-0001
 -4.491916E-0001 -3.827371E-0001
 -5.528701E-0001  1.176539E+0000
  1.896520E+0000  1.608223E+0000
 -3.390062E+0000  9.606298E-0001
  8.403602E-0001 -2.971783E+0000
  1.163831E+0000 -5.324635E-0001
  3.219731E+0000  2.479020E-0001
 -1.685805E+0000  1.713259E+0000
 -1.082436E-0001 -2.295723E+0000
  9.987193E-0002 -6.307894E-0001
  1.862248E+0000  9.044251E-0001
 -2.366408E+0000 -8.798977E-0002
 -3.303527E-0001 -6.040207E-0001
  5.272352E-0001 -6.290313E-0001
  2.052810E+0000 -7.240171E-0001
 -2.219220E+0000  1.336023E+0000
 -7.710469E-0001 -1.326855E+0000
 -9.375054E-0001 -2.357783E-0001
  2.852567E+0000 -1.282968E+0000
 -2.997268E+0000  1.410228E+0000
 -1.465387E+0000 -1.665552E+0000
  3.753958E+0000 -3.901922E+0000
  5.912125E-0002  5.155729E+0000
 -1.137725E+0000  5.971340E-0001
 -2.966510E+0000 -1.096044E+0000
  3.969701E+0000 -1.941705E+0000
  1.205804E+0000  1.293404E+0000
 -3.700639E+0000  2.682952E+0000
  9.714445E-0001 -4.235222E+0000
  5.617746E-0001 -8.252813E-0001
  2.309961E+0000  3.288282E-0001
 -1.294139E+0000  2.751528E-0001
  6.792949E-0002 -2.094259E+0000
  8.650589E-0002  5.384393E-0001
 -5.183670E-0001 -1.099820E+0000
  1.078206E+0000  2.476110E+0000
  8.297523E-0001  2.115090E+0000
 -5.319797E+0000 -6.528211E-0001
  8.063359E-0001 -2.702420E-0001
  5.180832E+0000 -7.754967E-0001
 -5.277293E+0000  2.479259E+0000
  2.017764E+0000 -3.706917E+0000
 -4.503185E-0002 -1.039662E+0000
  3.152616E-0001  4.557755E+0000
 -3.172066E+0000  2.850069E-0003
 -3.925522E-0001 -3.729227E+0000
  2.689803E+0000 -6.454496E-0001
  8.886381E-0001  8.834862E-0001
 -1.554902E+0000  9.791968E-0001
 -3.518950E+0000  8.251061E-0001
  3.029823E+0000 -2.520332E+0000
 -3.016020E+0000  1.879219E+0000
  2.449756E-0001  2.812736E-0001
 -1.206749E+0000  1.419789E+0000
 -6.363140E-0001  5.504504E-0001
  3.658810E-0001 -7.514782E-0001
 -6.447168E-0001 -9.023989E-0001
  1.889788E-0001  2.794290E+0000
 -1.707470E+0000 -6.192287E-0001
 -1.954309E+0000 -8.697376E-0001
  1.979158E+0000 -2.362464E-0002
  1.073441E+0000  1.791042E+0000
 -1.230595E+0000  1.635033E+0000
 -1.923840E+0000 -3.602005E-0001
  1.340063E+0000 -2.410473E+0000
 -7.932547E-0001  1.921925E+0000
 -8.504292E-0001  2.366687E+0000
  4.932404E-0001 -3.092814E+0000
 -1.236776E+0000 -6.018346E-0001
  1.821637E+0000  9.459339E-0001
 -8.288595E-0001 -5.803277E-0001
 -3.283473E+0000 -2.062296E-0001
  5.395325E+0000 -2.781759E+0000
 -1.197831E+0000  4.660919E+0000
 -3.723543E-0001  4.397613E-0001
 -4.506974E+0000 -1.701896E+0000
  5.615740E+0000 -2.020186E+0000
  7.598778E-0001  2.729120E+0000
 -8.302725E-0001  1.721198E+0000
 -1.949923E+0000 -1.876652E+0000
  3.028595E+0000 -2.814793E+0000
  7.999805E-0001  1.501746E+0000
 -1.950543E+0000  4.862268E-0001
 -6.402877E-0001 -4.841229E+0000
  2.578187E+0000 -6.380924E-0001
  7.155173E-0001  3.324713E+0000
 -3.333391E+0000  2.790369E+0000
 -5.141260E-0001 -2.008883E+0000
  9.758698E-0001  2.240752E-0001
  1.082079E+0000  1.840846E+0000
 -1.894295E+0000  3.975680E+0000
 -2.418727E+0000 -3.579106E+0000
  2.879811E+0000 -3.024791E+0000
  2.344897E+0000  1.973237E+0000
 -1.572509E+0000  3.400973E+0000
 -2.792427E+0000 -4.178694E+0000
  3.718616E+0000 -2.610320E+0000
  2.960877E+0000  2.099888E+0000
 -3.741814E+0000  2.168899E+0000
 -4.787600E-0002 -2.851437E+0000
  1.742539E+0000 -1.046779E+0000
  1.434747E+0000  1.354243E+0000
  1.516937E-0001  1.384165E+0000
  1.885288E-0001 -1.826772E+0000
  1.019517E+0000  1.481826E+0000
  1.003484E+0000 -1.844620E-0001
 -1.179169E+0000  3.234449E-0002
 -9.924795E-0001 -1.483228E-0001
  2.866911E+0000  5.611427E-0001
 -2.745437E+0000  2.753166E+0000
  1.630387E-0001 -1.027032E+0000
 -1.569503E-0001 -3.571785E+0000
  5.291056E-0001 -7.627040E-0001
  1.659277E+0000  2.955942E+0000
 -2.499099E+0000  4.715189E-0001
  6.077682E-0001 -3.771872E+0000
  3.373415E+0000  9.438546E-0001
 -1.715020E+0000  1.861598E+0000
 -3.247354E+0000 -2.085219E+0000
  4.098597E+0000 -9.864412E-0001
  1.411752E+0000  2.492245E+0000
 -5.214277E+0000  3.708607E+0000
  9.918111E-0001 -3.937420E+0000
  2.119041E+0000  2.368262E-0001
 -5.619655E-0001  1.670778E+0000
  5.812745E-0001 -1.196813E+0000
 -1.891106E+0000 -2.344084E+0000
  3.872987E+0000 -8.553235E-0001
 -9.383719E-0001  3.462773E+0000
 -1.535566E+0000  5.350314E-0001
 -9.492146E-0001 -1.012377E-0001
  8.213541E-0001  9.033968E-0001
  4.306457E-0001  6.893662E-0001
 -1.182793E+0000 -1.508781E+0000
 -1.050724E+0000  1.816639E+0000
  2.640635E+0000 -9.023318E-0001
 -8.073939E-0001  2.895406E+0000
  1.274494E+0000 -4.746060E-0001
 -7.449188E-0001 -6.973590E-0002
  1.117113E+0000 -7.330538E-0001
  1.343042E+0000  9.079701E-0001
  8.225676E-0001  3.687693E-0001
  1.079368E+0000 -1.437037E-0001
 -8.870453E-0001 -4.372610E-0001
 -1.261228E+0000  1.958631E+0000
 -1.042282E+0000  1.476181E+0000
 -2.239049E+0000 -3.248659E+0000
  1.931043E+0000  6.632697E-0001
  1.975044E+0000  2.603500E+0000
 -2.303737E+0000 -4.843831E-0001
  1.339492E+0000 -3.823847E+0000
  1.914713E+0000 -2.475378E+0000
 -1.623810E+0000  2.120877E+0000
  4.429386E+0000 -1.491914E+0000
 -4.196142E+0000  7.638989E-0001
  2.551231E+0000 -1.234576E+0000
  1.213742E+0000  1.268626E+0000
 -4.815217E-0002  2.768390E-0001
 -5.912169E-0001 -7.980412E-0001
  4.590880E-0001  7.382456E-0001
 -1.438773E+0000  2.443663E+0000
 -1.759798E+0000 -2.935677E+0000
  2.567278E+0000 -1.328935E+0000
  3.139245E-0001  3.423405E+0000
 -2.085131E+0000 -1.170984E+0000
 -3.188609E+0000 -4.492608E+0000
  3.400484E+0000 -1.272776E+0000
 -1.127554E+0000  4.034378E+0000
 -5.227894E+0000 -8.396654E-0001
 -8.506779E-0001 -4.109464E+0000
  2.561498E+0000 -2.515092E+0000
  6.758290E-0001  2.314574E+0000
 -1.727983E+0000  7.764603E-0001
 -1.855233E+0000 -2.070307E+0000
  6.232343E-0001 -2.878144E+0000
 -2.316870E+0000  1.488286E-0002
  1.716028E+0000 -1.332965E+0000
 -3.888623E+0000 -2.247926E-0001
  3.308961E-0001 -6.991159E-0001
  1.026441E+0000 -6.349784E-0002
 -8.629837E-0001  3.354269E+0000
 -1.434172E+0000 -1.139617E+0000
 -2.638636E+0000 -4.302954E+0000
  5.091309E+0000  8.353742E-0001
  9.770170E-0001  3.320575E+0000
 -1.319702E+0000 -9.391814E-0001
  2.071811E+0000 -1.452129E-0001
 -1.591581E+0000  5.975830E-0001
  1.693094E+0000 -7.567581E-0001
 -7.751278E-0001 -1.636609E+0000
 -2.138683E+0000  1.437677E+0000
  4.480052E+0000  5.252151E-0001
 -2.151833E+0000  1.531596E+0000
 -3.111402E+0000 -2.240569E+0000
  2.800230E+0000  7.773214E-0001
  3.091829E-0001  1.874848E+0000
 -1.949061E+0000  5.186972E-0001
  2.321243E-0001 -5.519896E+0000
  1.589434E+0000  9.826353E-0001
  1.235638E+0000  1.121886E+0000
 -5.168811E+0000 -2.050511E+0000
  2.489114E+0000 -2.249216E+0000
  3.351825E+0000 -1.269725E+0000
 -3.387309E-0001  1.087207E+0000
 -4.263633E-0001  1.798272E+0000
 -1.972866E+0000 -1.674355E+0000
  2.180042E+0000 -2.488886E+0000
  1.812544E-0001  5.322191E-0001
 -5.724025E-0001  1.117827E+0000
 -1.118848E+0000 -2.999253E+0000
 -9.318463E-0001 -1.933960E+0000
  1.449587E+0000  5.974888E-0001
  5.261394E-0001  2.612470E-0002
 -2.376184E+0000  2.961162E+0000
 -3.316349E-0001 -1.689240E+0000
 -1.648056E-0001  2.303389E-0001
 -5.721778E-0001  8.047303E-0001
  1.381861E+0000  1.006457E-0001
 -3.038526E-0001  2.686693E-0001
  6.787566E-0001 -6.722560E-0001
  2.461088E-0001  9.415060E-0001
 -1.855998E+0000 -6.899993E-0001
 -1.155318E+0000  1.530379E+0000
  2.046831E+0000  1.089153E+0000
 -1.499360E+0000 -1.351633E+0000
  3.332343E+0000 -2.454387E+0000
  1.092118E+0000  1.856515E+0000
 -1.178070E+0000 -2.003119E-0001
 -1.021969E+0000 -1.329380E-0001
 -5.102432E-0001  4.459356E-0001
  2.653869E+0000  1.615162E+0000
 -3.223124E+0000  2.091100E-0001
 -1.267843E+0000 -2.662070E+0000
  3.080014E+0000  1.756639E-0001
  8.249001E-0001  2.340692E+0000
 -3.036838E+0000 -4.599365E-0001
  2.869672E-0001 -3.081971E+0000
  1.586652E+0000 -5.585964E-0001
  3.240788E-0001  6.446202E-0001
 -3.553397E-0001  1.268864E+0000
 -2.608653E+0000 -2.027844E+0000
  1.639559E-0001 -1.588849E+0000
  1.860772E+0000  1.231713E+0000
 -6.554580E-0001 -7.984435E-0001
 -1.531510E-0001  1.623577E+0000
  1.940080E+0000 -2.943323E-0001
 -1.090864E+0000 -7.605237E-0002
  1.656130E+0000  8.906173E-0001
 -1.593198E+0000 -3.400121E-0001
  9.199998E-0002 -3.272669E+0000
 -1.256070E-0001  1.461884E+0000
  1.574719E+0000 -1.747148E-0002
 -5.559138E+0000  2.217067E+0000
  1.684298E+0000 -3.188758E+0000
  1.321422E+0000  3.663846E-0001
 -2.781331E-0001  3.088078E+0000
 -3.452231E+0000  4.571480E-0001
 -2.001834E+0000 -1.981666E+0000
  4.103554E+0000 -9.221662E-0001
  6.455971E-0001  3.489943E+0000
 -2.781405E+0000 -1.692481E+0000
 -1.355185E+0000 -3.423503E+0000
  3.918505E+0000  2.558244E-0001
  3.268467E-0001  2.579379E+0000
 -1.754299E+0000  2.525777E+0000
 -1.684570E+0000 -3.233249E+0000
  3.872976E+0000 -3.590614E+0000
  5.748807E-0001  5.137050E+0000
 -5.781382E-0001  8.684034E-0002
 -1.876233E+0000 -2.839448E+0000
  2.847781E+0000 -8.961545E-0001
 -5.523733E-0001  3.934686E+0000
  3.633911E-0001  1.840551E-0001
 -1.819854E+0000 -1.783824E+0000
  3.234592E+0000 -5.574630E-0001
  1.175838E+0000  3.122232E+0000
 -2.252825E+0000  6.619430E-0001
 -2.788302E-0001 -4.580736E+0000
  1.862744E-0001  4.012672E-0001
  2.071344E+0000  3.409426E+0000
 -2.965869E+0000  1.812718E+0000
 -3.860503E+0000 -5.414984E+0000
  3.074435E+0000 -1.810755E+0000
  3.582223E+0000  1.888922E+0000
 -5.080656E+0000  2.603636E+0000
 -2.452451E+0000 -4.143611E+0000
  3.876389E+0000 -2.153137E+0000
  8.668858E-0001  4.229363E+0000
 -2.530693E+0000  1.467618E+0000
 -2.652839E+0000 -3.808138E+0000
  3.673196E+0000 -9.886957E-0001
  3.425078E+0000  3.362129E+0000
 -3.784043E+0000  2.945074E-0001
 -2.087279E-0001 -4.214757E+0000
  2.374679E+0000 -5.320683E-0001
  2.389747E+0000  4.026323E+0000
 -4.941518E+0000  1.449352E+0000
  5.598724E-0001 -2.881256E+0000
  2.956555E+0000 -2.207329E+0000
 -2.295495E-0001  8.370335E-0001
  4.031912E-0001  2.312191E+0000
 -1.366622E+0000 -1.742453E+0000
 -2.535119E+0000 -1.664043E+0000
  4.179290E+0000  9.392643E-0001
 -1.849730E+0000  2.181027E+0000
 -6.131853E+0000 -2.251239E+0000
  2.762576E+0000 -4.818898E+0000
  2.003976E+0000  5.564621E+0000
 -3.639440E-0001  3.047057E+0000
 -4.859520E+0000 -6.232954E-0001
  1.375085E+0000 -2.270193E+0000
  3.081902E+0000 -3.319366E-0002
 -1.911768E+0000  3.475452E+0000
  7.891187E-0001 -2.330254E+0000
 -3.130400E+0000 -3.215262E+0000
  3.027665E+0000  2.820979E-0001
  1.630404E+0000  4.078912E+0000
 -2.278616E+0000 -8.472982E-0001
 -4.881039E-0001 -1.734152E+0000
  3.398138E+0000  5.653878E-0001
 -1.520757E+0000  4.094561E+0000
 -1.807954E+0000  3.176001E-0002
 -7.554198E-0001 -4.334267E+0000
  6.218550E+0000  4.861149E-0001
 -2.048974E+0000  3.739628E+0000
 -1.377966E+0000  5.583624E-0001
 -2.550308E+0000 -4.047535E+0000
  2.597549E+0000  6.629408E-0001
  1.023104E+0000  1.521126E+0000
 -2.330387E+0000  2.383758E+0000
 -2.243021E+0000 -8.198086E-0002
  1.302474E+0000 -1.846457E+0000
  7.747859E-0001  2.052573E+0000
 -7.259277E-0001  2.415397E+0000
 -5.409309E+0000 -6.891713E-0001
  3.143326E+0000 -4.999075E+0000
  2.768880E+0000  7.052347E-0001
 -2.107299E+0000  2.215819E+0000
  2.514211E-0001 -2.565869E+0000
  5.714280E-0001 -2.514363E+0000
  1.495406E+0000  2.160151E+0000
  1.359324E+0000  1.478188E+0000
 -2.011922E+0000 -3.108548E+0000
  3.754230E+0000 -1.362153E+0000
  9.153565E-0001 -1.025897E-0001
  6.179307E-0002  2.599763E+0000
 -3.653465E+0000 -1.263675E+0000
  1.752169E+0000 -9.335148E-0001
  1.428209E+0000  1.908421E+0000
 -2.272448E+0000 -5.381074E-0001
 -1.300990E+0000 -3.724579E+0000
  4.599044E+0000 -4.646200E+0000
  3.346857E+0000  3.534660E+0000
 -5.205054E+0000  3.383494E+0000
 -2.900606E-0001 -5.507337E+0000
  4.355409E+0000 -1.942637E+0000
  1.396190E+0000  5.175706E+0000
 -2.938426E+0000  8.212505E-0001
 -4.849398E+0000 -3.017112E+0000
  6.301198E+0000 -4.182466E+0000
 -3.207952E-0001  3.031467E+0000
 -1.722028E+0000  2.152549E+0000
 -1.589548E+0000 -5.250646E+0000
  3.690755E+0000 -2.941804E+0000
  3.743468E+0000  6.885064E-0001
 -3.497759E+0000  4.282634E+0000
  3.479158E-0002 -3.927602E+0000
  1.546696E+0000  4.753929E-0001
  2.936150E+0000  1.710416E+0000
 -4.694562E+0000  9.064044E-0001
  1.479555E+0000 -1.672740E+0000
  2.641635E+0000 -1.138310E-0001
 -2.765236E+0000  3.388519E+0000
 -1.255133E+0000 -1.298062E+0000
 -4.798962E-0001 -1.567469E+0000
  3.393379E+0000  3.611749E-0001
 -1.422661E+0000  3.423429E+0000
 -3.763496E+0000  2.073858E-0001
  1.412870E+0000 -5.696911E+0000
  2.208815E+0000  5.092920E-0001
 -5.613900E-0001  3.902838E-0001
 -1.405319E+0000 -1.652202E+0000
  7.408542E-0001  5.238943E-0001
  4.142464E-0001 -3.529716E-0001
  1.180227E+0000 -2.008552E+0000
  3.921053E-0001  3.068489E-0001
 -4.670399E-0002  7.911987E-0001
  9.213982E-0001 -7.217047E-0001
  5.111737E-0002 -5.594586E-0001
 -2.507070E-0001 -1.182803E+0000
  2.061231E+0000 -9.690583E-0001
  8.425076E-0001  8.259303E-0001
  9.376370E-0001  3.370081E+0000
 -1.825346E+0000 -1.079843E-0001
  1.520981E+0000  4.884135E-0001
  1.350863E+0000  5.220117E-0001
 -8.389126E-0001  1.813203E+0000
  1.029846E-0002 -1.058184E+0000
 -4.323198E-0001 -6.690929E-0001
  3.454391E+0000 -7.052584E-0002
  3.071838E-0001  3.740717E+0000
 -2.723451E+0000 -1.574921E+0000
  6.539658E-0001 -3.085449E+0000
  1.875947E+0000  1.369718E+0000
  2.014053E-0001  3.243184E+0000
 -1.507119E+0000  1.719895E-0001
  2.207878E-0001  9.268594E-0002
  7.540643E-0001 -1.779799E+0000
  1.388865E+0000  1.019479E+0000
 -3.986780E+0000  4.645722E-0001
  2.072773E+0000 -4.504249E+0000
  2.081155E+0000  1.736752E+0000
 -1.013990E+0000  6.095254E-0001
 -3.094170E+0000 -5.259194E-0002
  2.802685E+0000 -2.311340E+0000
 -3.544551E+0000  1.162241E+0000
  3.153516E+0000 -1.170037E+0000
 -5.378862E+0000  2.339874E+0000
  1.517319E+0000 -9.488677E-0001
 -8.307496E-0001 -7.794672E-0002
  5.110872E-0001  1.774185E+0000
 -9.874991E-0001  1.233792E+0000
 -5.777985E-0001 -2.512889E+0000
  6.400654E-0001 -1.071274E+0000
  1.491414E+0000 -1.269726E+0000
  8.712314E-0001  2.554951E-0001
 -2.340722E+0000  1.704127E+0000
  1.343805E-0001 -3.411377E+0000
 -7.021878E-0001  1.402496E-0001
  8.140064E-0001 -1.058281E+0000
 -3.536501E+0000  3.610869E-0001
  1.060364E+0000  1.442096E+0000
 -2.252867E+0000  1.223879E+0000
 -2.784009E-0001  1.865875E-0001
  1.484786E+0000 -1.880753E+0000
  1.274715E+0000 -1.404464E-0001
  9.350051E-0002  2.881733E+0000
 -1.621097E+0000  1.195348E+0000
  2.056541E+0000 -2.832603E+0000
 -1.565071E+0000 -1.569315E+0000
  2.227403E+0000 -6.069699E-0001
  7.404713E-0001  3.051744E+0000
 -9.876714E-0001 -1.879674E+0000
  1.108261E+0000 -1.475636E-0002
  8.374763E-0001 -5.171759E-0001
  7.960033E-0001 -5.443019E-0001
  2.216897E+0000  5.262619E-0001
  6.347082E-0002 -9.656534E-0001
  1.386779E+0000  6.633767E-0002
 -6.194610E-0001 -1.124217E-0001
 -5.712407E-0001 -5.964477E-0001
  5.573382E-0001 -8.253329E-0001
  3.005524E+0000 -5.154542E-0001
 -1.758661E+0000  9.757386E-0001
 -8.277588E-0001  3.476792E-0001
 -1.553389E+0000 -6.483676E-0001
  8.872454E-0001  4.428993E-0001
 -5.518842E-0001  3.348584E-0001
 -2.614429E+0000 -4.460533E-0001
  2.756436E+0000  6.342174E-0001
 -2.401078E-0002  3.791986E+0000
 -3.478896E+0000  7.826779E-0001
  1.111586E+0000 -4.538667E+0000
  8.312200E-0001 -2.538066E+0000
  1.209255E+0000  3.802941E+0000
  2.061425E-0001  2.122864E+0000
 -3.067632E+0000 -3.281437E+0000
  2.736195E+0000 -2.658750E+0000
  2.638474E+0000  4.615868E+0000
 -4.853749E+0000  5.493407E-0001
 -2.840019E+0000 -5.704117E+0000
  7.114508E+0000 -2.918964E+0000
  1.518346E+0000  6.853128E+0000
 -2.729621E+0000  3.768590E-0001
 -8.734635E-0001 -5.857638E+0000
  1.945763E+0000 -2.216716E+0000
  6.771172E+0000  2.871527E+0000
 -6.488178E+0000  4.053278E+0000
 -3.053211E+0000 -4.281292E+0000
  2.901484E+0000 -3.631939E+0000
  3.346244E+0000  4.542251E+0000
 -3.084646E+0000  3.658705E+0000
 -5.215709E+0000 -1.456088E+0000
  3.266314E+0000 -5.884911E+0000
  2.803829E+0000  5.261669E+0000
 -1.280137E+0000  4.214791E+0000
 -2.178571E+0000 -3.342400E+0000
  7.775646E-0001 -3.919123E+0000
  3.483092E+0000  4.832428E+0000
 -4.524331E+0000  3.535347E+0000
 -1.749463E+0000 -6.349157E+0000
  2.751600E+0000 -3.173814E+0000
  4.988213E+0000  5.379462E+0000
 -1.804924E+0000  3.329134E+0000
 -5.352527E+0000 -2.283232E+0000
  1.771239E+0000 -3.107014E+0000
  4.579566E+0000  2.920790E+0000
 -3.473075E+0000  4.074094E+0000
 -4.154942E+0000 -4.013843E+0000
  3.713047E+0000 -6.167278E+0000
  6.982449E+0000  2.394869E+0000
 -3.261928E+0000  4.891976E+0000
 -1.258533E+0000 -2.744964E+0000
 -6.176432E-0001 -1.212145E+0000
  1.220216E+0000  4.635931E-0001
 -1.010055E+0000  3.332896E+0000
 -1.172800E+0000 -2.012852E+0000
  4.480419E-0002 -4.002405E+0000
  2.424518E+0000  5.524188E-0001
 -2.567827E+0000  3.214046E+0000
 -1.205282E+0000 -6.166659E-0001
 -4.070397E-0001 -1.555753E+0000
  2.811858E+0000 -2.271985E+0000
  1.690881E+0000  1.504966E+0000
 -1.510426E+0000 -7.693907E-0001
  1.866846E-0001 -3.676874E+0000
  1.758521E+0000  2.943989E-0001
  9.508055E-0001  2.200361E+0000
 -2.715161E+0000  6.372016E-0001
  1.525747E+0000 -1.606518E+0000
 -8.972133E-0001  7.677878E-0001
 -1.253012E+0000  3.330826E+0000
 -2.450064E+0000  1.280641E-0001
  2.284956E+0000 -7.366269E-0001
  1.062555E+0000  2.612608E+0000
 -2.471057E+0000  1.992453E+0000
  4.216520E-0001 -2.538577E+0000
  3.614342E+0000 -1.050424E+0000
  3.217746E-0001  4.309173E+0000
 -1.666579E+0000  3.543079E-0001
 -1.898441E+0000 -3.345752E+0000
  3.760838E+0000 -1.125960E+0000
 -6.877495E-0001  2.751651E+0000
 -1.275502E+0000  2.987000E+0000
 -2.530597E+0000 -4.302758E+0000
  3.474838E+0000 -9.968965E-0001
  1.570623E+0000  1.992303E+0000
 -2.356150E+0000  2.760732E+0000
 -2.701911E+0000 -1.612936E+0000
  9.709460E-0001 -3.115144E+0000
  1.523825E+0000  9.649959E-0002
  8.794998E-0001  1.724314E+0000
 -2.810838E+0000 -2.212782E+0000
  2.424810E+0000 -4.012146E+0000
  8.402271E-0001  1.066034E+0000
  8.371647E-0002  3.283412E-0001
 -1.777865E+0000 -1.014852E+0000
  2.627042E+0000 -3.316457E+0000
  3.973514E-0001  2.799086E+0000
  9.953214E-0001  2.150418E+0000
 -3.585444E+0000  1.360905E+0000
 -8.294657E-0002 -7.684379E-0001
  2.367287E+0000 -4.263226E+0000
  1.197873E+0000  7.221939E-0001
  1.096941E+0000 -5.888344E-0002
 -3.692899E+0000  4.787484E-0001
  8.956374E-0001 -2.896079E+0000
  1.074214E+0000  1.155196E+0000
  1.442618E+0000 -9.319221E-0002
 -2.114170E+0000 -1.562081E+0000
  9.750708E-0001 -2.057614E+0000
  2.276644E+0000  1.755385E-0001
 -1.105999E+0000  2.763110E+0000
 -3.282191E+0000 -2.498359E-0002
  1.138293E+0000 -5.347937E+0000
  2.134634E+0000  1.643264E+0000
  3.083270E-0001  2.105662E+0000
  4.354636E-0001  8.024039E-0001
 -1.460608E+0000 -3.524352E+0000
  3.228563E+0000 -2.053112E+0000
  6.687662E-0001  2.536154E+0000
 -2.122286E+0000 -5.199831E-0001
  2.805944E+0000 -2.227149E+0000
  3.178803E-0001  3.497596E+0000
  2.041101E+0000  5.162275E-0001
 -2.272082E+0000  7.692456E-0002
  1.494202E+0000 -8.016052E-0001
 -1.251127E+0000  3.957044E-0001
  1.261386E+0000 -1.256251E+0000
  3.140577E-0001 -8.519983E-0001
 -1.979187E+0000  1.179988E+0000
 -2.744881E-0001  1.574568E+0000
 -1.516693E+0000  7.898884E-0001
  3.789799E-0001 -1.086909E+0000
  1.999925E+0000 -8.800833E-0001
 -3.045208E-0001  3.336247E+0000
 -2.617219E+0000  1.332517E+0000
  4.837308E-0001 -2.475492E+0000
  1.807699E+0000 -2.571442E+0000
  6.713768E-0001  3.721920E+0000
 -2.942823E-0001  3.554665E+0000
 -3.521235E+0000 -2.087720E+0000
 -1.332822E+0000 -2.750057E+0000
  4.751752E+0000  6.709289E-0001
 -4.947003E-0001  2.013275E+0000
 -2.616599E+0000  1.284520E+0000
 -5.957740E-0001 -3.844790E+0000
  3.956889E+0000 -6.294693E-0001
 -1.702124E+0000  3.170658E+0000
 -8.328210E-0001 -1.385531E+0000
 -1.473200E+0000 -2.732503E+0000
  3.166430E+0000 -2.483939E+0000
 -3.831919E-0002  3.083736E+0000
 -3.408191E+0000 -7.519419E-0001
 -2.328146E+0000 -1.170398E+0000
  2.937037E+0000 -1.402444E+0000
  3.844582E-0001  2.489562E+0000
 -5.391878E-0001  1.213927E+0000
  9.637767E-0002 -3.444231E-0001
 -1.147710E+0000 -2.662750E-0001
  1.853629E+0000 -1.752263E+0000
 -1.965043E+0000  2.364177E+0000
 -1.992750E-0001 -5.630193E-0001
 -3.608352E+0000  8.575031E-0001
  2.715102E+0000 -1.585432E+0000
 -2.705176E-0001  4.227197E+0000
 -1.207550E+0000 -5.673194E-0001
 -3.094353E+0000 -2.722909E+0000
  3.847891E+0000 -1.971795E+0000
 -1.846145E+0000  5.989182E+0000
 -1.613937E-0001  7.269415E-0002
  2.635067E-0001 -2.204306E+0000
  2.362480E+0000  7.817818E-0001
  1.021686E+0000  4.245511E-0001
 -3.108324E+0000 -1.116445E-0001
  3.422286E-0001 -3.662729E+0000
  6.729169E+0000 -9.427360E-0001
 -9.277036E-0001  4.460232E+0000
 -3.448541E+0000  7.948476E-0001
  1.838436E-0001 -6.672675E+0000
  6.545270E+0000  2.292090E+0000
 -7.467985E-0001  3.222805E+0000
 -3.255508E+0000 -9.502362E-0001
  1.371793E+0000 -5.406522E+0000
  1.303302E+0000  3.322423E-0001
 -9.305886E-0001  2.511320E+0000
  7.197481E-0001 -3.167240E-0001
  6.592704E-0001 -9.771184E-0001
 -1.418557E+0000  1.913579E+0000
 -9.014208E-0001  1.716666E+0000
 -1.371238E+0000  5.245852E-0001
 -4.353415E-0001 -9.601246E-0002
  1.822065E+0000  1.693174E+0000
  7.452906E-0001 -3.635547E-0001
 -3.176732E+0000 -3.173950E+0000
  1.258292E+0000 -1.093003E+0000
  1.541928E+0000  4.350589E-0001
 -3.851306E+0000  2.838898E+0000
 -2.667909E-0001 -3.963270E+0000
  2.231628E+0000  9.543266E-0001
  1.088957E+0000  3.913853E+0000
 -1.890580E+0000  3.630859E+0000
 -3.283661E+0000 -2.234069E+0000
  4.370666E+0000 -4.645753E+0000
  9.479928E-0001  3.886183E+0000
 -2.662546E+0000  1.289219E+0000
 -2.596090E+0000 -2.456400E+0000
  4.199681E+0000 -6.519054E-0001
 -1.266215E+0000  3.095580E+0000
 -1.887385E+0000  8.930031E-0001
 -5.936741E-0001 -2.078359E+0000
  9.296036E-0001 -2.188421E-0001
 -2.939315E-0001  1.268168E+0000
  2.924606E-0001 -2.990237E+0000
  7.007109E-0001  1.356919E-0001
  2.204855E+0000  1.539334E+0000
 -2.133700E+0000  2.143525E-0001
 -1.489622E+0000  6.485518E-0001
  1.975540E-0001 -3.126666E+0000
 -5.570389E-0002  1.163155E+0000
 -1.535872E+0000  7.981398E-0001
 -2.661572E+0000  5.084536E-0001
  3.689996E+0000 -2.353636E+0000
  2.669774E-0001  1.518285E+0000
  1.233265E+0000 -6.832317E-0001
  1.201174E+0000  4.074812E-0001
 -1.142290E+0000  8.192917E-0001
 -1.403913E+0000  8.659513E-0001
  2.101276E+0000 -8.619065E-0002
 -1.666852E+0000  1.356133E+0000
  6.113819E-0001 -1.027068E+0000
  1.706092E+0000  1.586613E+0000
 -3.382447E-0001  4.000274E-0001
 -3.653392E-0001 -8.188378E-0002
 -1.673253E+0000  1.389596E-0001
  1.446914E+0000 -1.999516E+0000
 -1.745886E+0000  6.696518E-0002
  2.214754E+0000 -2.339765E+0000
  9.126340E-0001  1.126046E+0000
 -6.498742E-0001  2.968038E+0000
 -1.767596E+0000 -6.750894E-0001
  8.570232E-0001  4.774973E-0001
  2.181041E+0000 -3.957805E-0001
 -3.065985E-0001  1.968721E+0000
  1.747302E+0000  2.121337E+0000
 -1.064886E+0000 -1.987575E-0001
 -1.680350E+0000 -3.100470E+0000
  4.266683E+0000 -9.292579E-0001
 -1.862426E+0000  3.581616E+0000
 -2.923855E+0000  1.193754E+0000
 -1.762221E+0000 -1.448464E+0000
  3.014909E+0000 -4.483059E-0001
  7.419903E-0001  2.672077E+0000
 -5.058586E-0002  1.758942E+0000
 -2.893451E+0000 -1.864967E+0000
  1.412275E+0000 -4.244372E+0000
  7.324789E-0001  1.181547E+0000
  1.703589E-0001  1.402796E+0000
 -9.217897E-0001 -1.969654E-0001
  8.102156E-0002  9.337354E-0002
  2.559635E+0000  1.716142E+0000
 -2.310187E+0000  1.345855E+0000
 -3.306393E-0001 -2.802825E+0000
  1.423983E+0000 -1.982431E+0000
  7.169137E-0002  1.009175E+0000
 -1.747870E-0001 -2.990204E-0001
 -4.235029E-0001  4.643206E-0001
 -1.462344E-0001  1.304653E-0002
  1.625782E+0000  6.282280E-0001
 -2.026687E+0000  1.424538E+0000
  1.683044E+0000  8.194775E-0001
 -1.798422E+0000 -2.485063E-0001
  1.578970E-0001 -7.179848E-0001
  4.835957E+0000  1.686551E+0000
 -9.499325E-0001  2.906300E+0000
 -3.183872E+0000 -9.733183E-0001
  2.413056E+0000 -5.800658E+0000
  2.780046E+0000  3.718795E+0000
 -1.785130E+0000  3.436797E+0000
 -1.661212E+0000 -6.018946E-0001
  2.590109E+0000 -2.260704E+0000
 -8.571970E-0004  1.587351E+0000
 -1.149325E+0000  2.692396E+0000
 -8.912203E-0001 -3.633156E+0000
  1.070361E+0000  1.376146E+0000
  1.827711E+0000  1.875450E-0001
 -5.125372E+0000  8.699366E-0001
  2.016603E+0000 -3.726775E+0000
  1.502732E+0000 -1.682035E+0000
 -1.833607E+0000  4.442869E+0000
  9.869848E-0001 -2.338979E+0000
 -2.838774E-0001  7.707386E-0001
  1.074408E+0000  2.401554E+0000
 -3.655871E-0001 -1.643153E+0000
  9.950896E-0002  7.934984E-0001
  2.323665E+0000 -3.025553E+0000
 -2.407133E+0000  1.014340E+0000
  3.666449E+0000 -2.303252E+0000
 -8.048039E-0001  2.961045E+0000
 -1.738490E+0000  8.279028E-0001
  4.977866E-0002 -4.131413E-0002
  4.689611E+0000 -1.628668E+0000
 -2.128164E+0000  3.811423E+0000
 -8.938596E-0001  6.000666E-0001
 -1.212574E+0000 -2.688713E+0000
  1.277494E+0000  1.816241E+0000
  1.868795E+0000  3.440202E-0001
 -3.838002E+0000 -9.774084E-0001
  1.138092E+0000 -2.112881E+0000
  2.783393E+0000 -1.222314E+0000
 -1.038969E+0000  2.226071E+0000
  9.963113E-0001 -2.614821E+0000
 -1.161681E+0000 -1.244007E+0000
  1.981388E+0000  1.900604E-0001
 -7.110201E-0001  1.348606E+0000
 -8.889996E-0001  1.297913E+0000
  1.960570E-0001 -4.415719E-0001
 -1.462742E+0000  2.020708E-0001
  5.740219E-0001  1.724929E+0000
  2.159611E+0000  1.563490E+0000
 -4.724971E+0000  6.051692E-0001
  4.372998E+0000 -3.233109E+0000
 -1.891258E+0000  2.773710E+0000
  3.139792E-0001  2.243778E+0000
 -7.983292E-0001 -6.865742E-0001
  2.882248E-0001 -1.445009E+0000
 -1.044338E-0002  1.033169E+0000
  1.351816E+0000 -1.528583E+0000
 -1.653077E+0000 -1.220199E+0000
  3.296236E+0000 -1.688562E+0000
 -3.967054E-0001  3.211896E-0001
 -2.584582E+0000  8.540757E-0001
  1.679766E+0000 -2.430854E+0000
 -6.026253E-0001  1.881570E+0000
  1.521711E+0000  6.380882E-0001
 -1.325080E+0000  7.771430E-0001
 -1.792578E+0000 -1.868733E+0000
  9.539566E-0001 -3.456562E+0000
  1.612344E+0000  1.488829E-0001
 -2.000015E+0000  2.141957E+0000
 -9.478703E-0001 -1.962631E+0000
 -3.146799E-0003 -3.301037E+0000
  2.825161E+0000  5.987653E+0000
 -4.338704E+0000  2.769230E+0000
 -8.876248E-0001 -4.497071E+0000
  1.500431E+0000  4.421344E-0001
  2.218556E+0000  2.447438E+0000
 -3.316673E+0000  2.792030E+0000
  1.181588E+0000 -3.756537E+0000
  3.301264E-0001 -1.189422E+0000
  1.990620E+0000 -3.029232E-0001
 -8.792290E-0001  9.214623E-0001
 -1.929219E+0000  9.558738E-0001
  2.282112E+0000 -9.055483E-0001
 -4.069722E-0001 -2.415666E-0001
  1.526910E+0000 -9.326423E-0001
  5.595971E-0001  8.298376E-0001
 -8.997136E-0001  1.213588E+0000
 -1.540557E+0000  7.420502E-0001
  1.212123E-0001 -7.622887E-0001
  1.500293E-0001 -1.778850E+0000
  8.413749E-0001  2.237327E-0001
 -4.647236E-0003  1.726069E+0000
  1.655877E+0000  2.338783E-0001
 -9.293791E-0001 -5.115941E-0001
 -1.035541E-0001 -2.024485E+0000
  1.931084E+0000 -1.706406E+0000
  9.988251E-0001  3.441013E+0000
 -2.349765E+0000  2.785459E+0000
 -1.331783E+0000  3.866712E-0001
  3.732230E-0001 -3.313577E+0000
  1.104821E+0000  2.132573E+0000
  2.596365E+0000 -1.652911E-0001
 -3.976955E+0000 -8.387692E-0002
 -1.328613E-0001 -2.962167E+0000
  1.839731E+0000 -1.555493E+0000
  2.491263E-0001  2.490568E+0000
 -2.667445E+0000  2.616713E-0001
 -2.944388E-0001 -3.505263E+0000
  2.986799E+0000  9.618067E-0002
  4.164628E-0001  1.752739E+0000
  3.148999E-0001  2.058114E+0000
 -2.263793E+0000 -1.978181E-0001
  1.635374E+0000 -1.237276E+0000
  1.081130E+0000  2.449624E+0000
 -1.144137E+0000 -1.887577E+0000
  2.693621E+0000 -3.966207E+0000
  1.557084E+0000  5.070485E+0000
 -2.296437E+0000  2.273794E+0000
 -1.626474E+0000 -2.121452E+0000
  1.830416E+0000 -1.293341E+0000
  4.588974E+0000  1.224612E+0000
 -1.473455E+0000  2.340892E+0000
 -4.800016E+0000 -7.366625E-0001
 -2.733421E-0001 -3.884259E+0000
  4.023427E+0000  1.866573E+0000
 -9.816952E-0001  4.257666E+0000
 -2.768186E+0000 -1.579086E+0000
  5.457414E-0001 -3.579907E+0000
  2.108464E+0000 -5.914252E-0002
 -2.700695E+0000  3.713676E+0000
 -3.531711E-0001  4.203097E-0001
  9.730622E-0001  8.739893E-0001
  3.442095E-0002  1.065130E+0000
 -4.617589E-0001  1.125774E-0001
  3.805180E-0001 -1.078042E+0000
  3.284964E-0002  5.214772E-0001
  1.851946E+0000  1.244962E+0000
 -2.428921E+0000  2.135014E+0000
 -5.300047E-0001 -1.230102E+0000
  3.978983E-0001 -4.063603E-0001
  1.512419E+0000  2.036789E+0000
 -3.178839E+0000  4.252724E-0001
  1.965253E+0000 -3.480304E+0000
  7.389808E-0001  2.121549E+0000
 -1.126122E-0001 -6.486117E-0001
 -3.023816E+0000  5.970596E-0001
  8.845738E-0001 -1.113444E+0000
 -2.032638E+0000  5.017200E-0001
  1.992016E+0000  3.833599E-0001
  1.576262E+0000  4.241442E-0001
 -6.385114E-0001  4.402222E-0001
 -9.333070E-0001  3.848279E-0001
 -2.536842E-0001 -2.949094E+0000
  1.623261E+0000  2.506814E+0000
 -1.188201E+0000  2.625968E+0000
 -5.459656E+0000 -1.759499E+0000
  5.938465E+0000 -4.737974E+0000
 -6.371245E-0002  4.315699E+0000
 -1.383377E+0000  1.577602E+0000
 -3.654739E+0000 -1.899513E+0000
  2.571508E-0001 -1.292836E+0000
  3.161290E+0000  2.556771E+0000
 -3.445591E+0000  2.397870E+0000
  1.869294E-0002 -7.760731E-0001
 -2.120759E+0000 -1.470260E+0000
  4.413249E+0000 -2.653136E+0000
 -1.183752E+0000  3.725258E+0000
 -1.452558E+0000  5.927414E-0002
 -1.023687E+0000 -2.869078E+0000
  1.505878E+0000 -8.979669E-0001
  6.127282E-0001  7.254786E-0001
 -1.461710E+0000  1.568989E+0000
  1.567527E-0001  1.354118E-0001
 -1.089211E+0000 -2.276779E+0000
  1.398638E+0000 -5.923977E-0001
  6.713578E-0001  1.396203E+0000
 -1.733832E+0000  1.070622E+0000
 -6.131910E-0001 -1.623843E+0000
  1.754085E+0000 -3.554771E-0001
  1.021074E+0000  1.074697E+0000
 -2.021594E+0000  2.968564E+0000
  7.105336E-0001 -4.999157E-0001
  5.999741E-0001  2.159338E+0000
 -9.668887E-0001 -2.056294E-0001
 -9.713011E-0001 -3.388296E+0000
 -5.347557E-0001 -1.665934E-0001
  1.894272E+0000 -2.870533E-0001
 -3.084051E+0000  5.113933E-0001
  5.460291E-0002 -2.651353E+0000
  1.281932E+0000  9.764383E-0001
  2.725724E+0000  5.466557E-0001
 -3.839689E+0000  2.297836E+0000
  1.046827E+0000 -9.187975E-0001
  7.853934E-0002  1.121081E+0000
  2.116572E+0000  1.276340E+0000
 -1.824915E+0000  1.744169E+0000
  2.077474E+0000  6.133835E-0001
  1.824367E+0000  2.570255E+0000
 -5.034780E-0001  2.907375E+0000
 -3.551489E-0001  2.957318E-0003
 -6.919017E-0001 -2.258644E+0000
  1.938712E+0000 -1.476082E-0001
  1.625531E-0001  2.543712E+0000
 -1.119312E+0000 -1.147910E-0001
 -1.020869E-0001 -3.081964E+0000
  2.721591E+0000  3.009770E+0000
  1.257563E+0000  3.805721E+0000
 -3.170590E+0000  2.267063E-0001
  1.836737E+0000 -1.593094E+0000
  1.825829E+0000  2.838658E+0000
 -1.100624E+0000  2.966275E+0000
 -4.998381E-0001  1.598328E+0000
 -2.582590E+0000 -1.837057E+0000
  3.660250E+0000 -1.941258E+0000
 -3.901522E-0001  5.893814E-0001
 -1.566723E+0000  1.759484E+0000
 -7.828761E-0001 -2.920670E+0000
  1.783091E-0001 -2.235943E+0000
  1.244340E+0000 -1.216148E+0000
 -2.262999E+0000  2.313290E+0000
  1.382371E+0000 -9.551886E-0001
 -5.484855E-0001  1.056365E+0000
  2.825620E+0000 -5.888614E-0001
 -1.472865E+0000  1.759517E+0000
  1.018168E+0000  4.858897E-0001
  8.400552E-0002 -3.162786E+0000
 -2.148218E+0000  1.363270E+0000
  1.348948E+0000 -1.191034E+0000
 -3.362431E-0001 -5.032536E-0001
 -3.200865E-0001  2.404353E+0000
 -1.517624E+0000  2.192748E-0001
  1.241582E+0000 -8.925571E-0001
 -2.773512E+0000  2.090679E+0000
  7.432989E-0001 -4.013714E+0000
 -1.191518E+0000 -3.154782E-0001
  2.004919E+0000 -6.963409E-0002
 -3.535931E+0000  1.106683E+0000
  1.996325E-0001 -1.624957E+0000
  2.913540E-0001 -4.074585E-0001
  1.665980E+0000  2.586910E+0000
 -1.397108E+0000  4.211864E+0000
 -2.006152E+0000  5.115864E-0001
 -4.090090E-0001 -4.580754E+0000
  4.068437E+0000  8.449569E-0001
 -4.074735E-0001  3.378940E+0000
 -3.235931E+0000  7.221794E-0001
 -9.788330E-0001 -3.989956E+0000
  7.135251E-0001 -3.689934E+0000
  7.668164E-0001  2.926456E+0000
 -9.243885E-0001  1.372174E+0000
 -2.497055E+0000 -6.247765E+0000
  2.615346E+0000 -2.743372E+0000
  4.304487E+0000  4.201979E+0000
 -2.543525E+0000  3.818663E+0000
 -3.366543E+0000 -3.086455E+0000
  3.288891E+0000 -3.385975E+0000
  3.990347E+0000  6.119336E+0000
 -6.313675E+0000  1.788659E+0000
 -1.514413E+0000 -4.458350E+0000
  4.022329E+0000 -2.741706E+0000
  2.907462E+0000  4.296347E+0000
 -4.295876E+0000  1.212167E+0000
  1.721442E-0001 -2.368745E+0000
  2.669064E+0000 -3.050123E+0000
  1.237520E+0000  1.954162E+0000
  1.488128E-0001  1.829849E+0000
 -4.114522E-0001 -5.038410E-0001
 -8.820300E-0001 -1.528022E+0000
  2.852680E+0000 -1.839002E-0001
  1.579604E+0000  1.862134E+0000
 -2.005063E+0000  2.802030E+0000
 -1.481933E+0000 -4.771294E+0000
  1.928885E+0000 -2.230112E-0001
  2.727284E+0000  2.437284E+0000
 -3.856022E+0000  3.266937E+0000
  2.692766E-0001 -2.223592E+0000
  3.648169E+0000 -1.522077E+0000
  1.100018E+0000  2.792913E+0000
 -1.641223E+0000 -1.591301E-0001
 -6.344370E-0001 -3.885514E+0000
  3.471700E+0000  3.049421E+0000
 -8.694130E-0002  1.827051E+0000
 -3.031162E+0000 -5.711474E-0002
  2.624873E+0000 -2.750510E+0000
  2.335329E+0000 -2.080786E-0001
 -1.283328E+0000  1.154177E+0000
 -2.465658E+0000 -3.884195E+0000
  4.101142E+0000 -7.886327E-0001
 -6.309831E-0001  3.242313E+0000
 -2.701924E+0000 -1.599322E+0000
 -3.255065E-0001 -1.626748E+0000
  2.206272E+0000 -1.196537E+0000
 -2.244527E+0000  7.535919E-0001
 -5.063304E-0001 -1.168421E-0001
  6.736119E-0001 -1.070915E+0000
  2.322994E-0001  2.040105E+0000
 -1.407023E+0000 -1.277481E+0000
  1.533169E-0001 -2.186886E+0000
  2.736159E+0000 -2.031827E+0000
  5.246401E-0001  2.490381E+0000
 -2.775464E+0000  4.659605E-0001
 -5.189194E-0001 -8.612812E-0001
  2.684200E+0000  2.090319E-0001
 -1.801322E-0001 -1.131277E+0000
 -1.956838E-0001  1.752341E+0000
 -2.333429E+0000 -2.523558E+0000
 -6.750491E-0001 -3.520660E+0000
  3.676459E+0000  2.063327E+0000
 -2.348545E+0000  1.615323E+0000
 -5.498796E-0001 -9.388462E-0001
  2.352514E+0000 -1.869471E+0000
  2.409025E+0000  1.498809E+0000
 -3.395294E+0000  9.421003E-0001
 -3.385395E-0001 -1.090342E+0000
  2.415863E+0000 -2.683954E-0001
 -1.719157E+0000  1.452313E+0000
 -2.534872E+0000 -7.522940E-0001
  2.652755E+0000  1.844891E-0001
  5.785777E-0002 -7.454208E-0002
 -1.360137E+0000  1.798836E+0000
  7.321393E-0001 -3.491987E-0001
 -4.049592E+0000 -1.828779E+0000
  1.644138E+0000 -1.799198E+0000
  1.217442E+0000 -5.842702E-0001
 -1.563896E+0000  2.412148E+0000
 -1.288475E+0000 -1.255864E+0000
  1.412566E+0000 -3.524465E+0000
  2.495833E+0000 -3.109406E+0000
  9.205536E-0001  3.496358E+0000
  4.801792E-0001  4.014672E-0002
 -2.878593E+0000 -9.335917E-0002
  1.689598E+0000 -2.589924E+0000
  3.571703E+0000  6.473321E-0001
 -1.269833E+0000  2.596792E+0000
  3.390720E-0002 -6.824650E-0001
 -1.950213E+0000  1.608008E+0000
  2.034937E+0000 -1.849573E+0000
 -3.726898E-0001  2.554727E+0000
  8.962136E-0002 -1.097254E+0000
  8.640277E-0001 -3.189293E+0000
  2.854561E+0000 -9.258032E-0001
 -3.389255E-0001  3.233093E+0000
 -2.121355E+0000 -2.062514E+0000
 -2.431469E-0001 -2.097322E-0001
  3.713399E+0000  2.028090E-0001
 -1.937076E+0000  9.061542E-0001
 -9.492236E-0001 -2.520798E+0000
  3.408991E+0000  9.314954E-0002
 -6.751571E-0001  5.962863E-0001
 -6.894698E-0001 -2.605333E+0000
  1.121041E+0000 -1.567877E+0000
  1.145422E+0000  2.821042E+0000
 -3.840362E-0001  1.155944E+0000
  5.288971E-0002 -1.911948E-0001
  3.419990E-0001  6.978340E-0001
  6.975560E-0001 -1.763791E-0001
 -1.949257E-0001  1.062482E+0000
  6.134271E-0001 -6.095483E-0001
 -1.900632E-0001  2.613734E-0001
  2.543281E-0001 -5.609248E-0001
 -6.516398E-0001  4.410849E-0001
  1.659770E-0001 -1.676947E+0000
  1.913308E+0000 -1.087476E+0000
 -1.549565E+0000  2.428393E+0000
  7.564084E-0002 -2.408393E+0000
  7.897578E-0001  7.016864E-0001
  9.902738E-0001  1.277204E+0000
 -3.711157E+0000  5.776105E-0001
 -5.580078E-0001 -2.822006E+0000
  3.489545E+0000  7.622016E-0001
  4.565624E-0001  3.618168E+0000
 -3.868878E+0000 -3.626955E+0000
 -4.232669E-0002 -2.153064E+0000
  2.824389E+0000  1.232464E+0000
 -8.397623E-0001  4.696968E+0000
 -1.597749E+0000 -8.490966E-0002
 -1.069836E-0001 -4.091500E+0000
  3.476547E+0000  2.556259E+0000
 -1.188169E+0000  3.359836E+0000
 -4.678993E+0000 -4.131419E-0001
  2.587239E+0000 -4.703003E+0000
  3.332210E+0000  3.823565E+0000
 -3.627992E-0002  1.783439E+0000
 -1.595455E+0000 -1.343356E+0000
  9.838313E-0001 -1.534874E+0000
  3.564929E+0000 -1.622314E+0000
 -1.032407E+0000  4.055704E+0000
 -1.760048E+0000  9.017923E-0002
  1.225030E+0000 -3.415223E+0000
  2.231296E+0000 -3.132781E-0001
  1.391996E+0000  4.052435E+0000
 -7.086343E-0001  6.290233E-0001
 -1.684281E+0000 -1.368155E+0000
  2.859284E+0000 -2.906647E-0001
  2.109110E-0001  2.046683E-0001
  4.396218E-0001 -6.496976E-0001
  9.405011E-0001 -2.589653E+0000
 -1.109130E+0000  2.751290E+0000
  3.082798E+0000 -3.591889E-0001
 -3.047331E+0000 -5.174886E-0001
  2.730809E+0000 -2.553798E+0000
 -1.357376E+0000  1.427071E-0002
 -1.156027E+0000 -2.702742E-0001
  1.384629E+0000 -2.754003E+0000
  1.155211E+0000 -4.020816E-0002
 -2.564494E-0001  2.453873E+0000
  3.300168E-0001 -2.156339E+0000
  6.146750E-0002 -2.000591E-0001
  4.355997E-0001  1.313843E+0000
 -1.581899E-0001  1.039890E+0000
 -1.651406E+0000 -4.177293E-0002
  1.676703E+0000 -7.220270E-0002
  1.127328E+0000  1.473413E-0001
 -3.740187E-0001  7.782182E-0001
  1.067382E+0000  7.856571E-0001
 -9.673513E-0001  1.961169E+0000
  1.907199E+0000  5.844134E-0001
  1.175258E+0000 -4.633657E-0001
  1.451543E+0000 -1.093703E+0000
  1.317044E+0000  1.352216E-0001
 -1.436411E+0000 -5.888147E-0001
  1.432126E+0000 -1.267960E+0000
 -1.102924E+0000  2.481032E+0000
  3.216999E+0000  6.703323E-0001
 -4.850483E+0000  7.590375E-0002
  2.372476E+0000 -3.984714E+0000
  2.277673E+0000 -6.714499E-0001
  2.710272E-0001  2.566526E+0000
 -3.235068E-0001  5.604619E-0001
 -2.129981E+0000 -2.527257E+0000
  6.798073E-0001 -1.086593E+0000
  2.032819E+0000  2.012118E+0000
 -2.915686E+0000  1.778761E+0000
 -1.812735E+0000 -1.517484E+0000
  2.730851E+0000 -3.588908E+0000
  5.294811E-0001  2.984922E+0000
  1.524452E-0001  3.616295E+0000
 -3.796119E+0000 -1.845916E+0000
  6.548968E-0001 -3.719682E+0000
  2.813154E+0000 -3.026713E-0001
 -2.829180E-0001  4.141591E+0000
 -2.181931E+0000  2.046083E+0000
 -1.233486E+0000 -4.089075E+0000
  1.339283E+0000 -1.222989E+0000
  2.834233E+0000  4.006235E+0000
 -4.319659E+0000  1.673230E-0001
 -9.724570E-0001 -4.168017E+0000
  2.289428E+0000  5.175772E-0001
  6.076567E-0001  3.207944E+0000
 -3.016397E+0000 -2.332401E-0001
 -3.351643E-0001 -5.023386E+0000
  2.527062E+0000  1.780601E+0000
 -2.398660E+0000  1.596568E+0000
  2.813536E-0001 -4.943720E+0000
  2.370023E+0000 -2.278634E+0000
  1.867291E+0000  2.882783E+0000
 -1.273878E+0000  4.649785E-0001
 -1.889710E+0000 -1.864996E+0000
  4.099537E+0000 -1.746745E+0000
 -8.831268E-0001  3.607175E+0000
  5.984918E-0001 -3.138427E+0000
  3.206500E-0001 -1.633210E+0000
  1.226573E+0000  4.920086E-0001
  1.246355E+0000  3.504059E+0000
 -4.237171E+0000 -8.616967E-0001
 -6.499389E-0001 -2.543463E+0000
  2.019175E+0000 -5.351065E-0002
  2.342153E-0001 -1.197811E+0000
 -2.095966E-0001  1.656217E+0000
 -9.784816E-0001 -1.038723E+0000
 -1.122544E+0000  2.031490E+0000
  1.751305E+0000 -5.519472E-0001
 -1.177479E+0000  8.516998E-0002
 -1.078941E+0000  2.745838E-0001
  1.897605E+0000 -1.130455E+0000
 -5.234280E-0001  1.613569E+0000
 -5.235339E-0001  1.478161E-0001
  1.564895E+0000 -8.013977E-0001
  5.636310E-0001 -9.866996E-0001
  6.634682E-0002 -4.037416E-0002
 -1.964348E+0000  8.193774E-0002
 -1.334427E-0001 -7.160561E-0001
 -3.047129E-0001 -1.498097E-0001
  3.120337E+0000  1.207412E+0000
  9.241722E-0001  1.525313E+0000
 -2.788439E+0000 -1.012933E+0000
  1.265342E+0000 -1.102163E+0000
  2.719458E+0000  4.402705E-0001
 -3.018299E+0000  6.270566E-0001
  1.620357E+0000 -2.027256E+0000
  1.348807E+0000 -4.328542E-0001
 -2.589327E+0000  3.431043E+0000
  7.674651E-0001 -1.149455E+0000
 -2.975779E+0000 -3.208592E+0000
  2.273191E+0000 -9.523165E-0001
  9.170280E-0001  4.183050E+0000
 -7.030344E-0001  4.698195E-0001
 -3.015465E+0000 -9.329591E-0001
  1.463608E+0000 -1.798059E+0000
  1.558288E+0000  3.371845E+0000
  3.642749E-0001  6.959525E-0001
 -3.374678E+0000 -6.101561E-0001
  1.421854E+0000 -3.692995E+0000
  3.349726E+0000  3.341867E-0001
 -2.134998E+0000  4.014547E+0000
 -2.354794E+0000 -7.147685E-0001
 -1.640933E+0000 -2.550955E+0000
  5.397007E+0000 -6.720403E-0001
  1.704880E-0001  3.033837E+0000
 -4.810605E+0000  7.042363E-0001
  1.324091E+0000 -3.368362E+0000
  4.078918E+0000  6.115710E-0001
 -2.669203E+0000  3.935793E+0000
 -5.725049E-0001 -3.019951E-0001
 -2.697523E+0000 -3.787691E+0000
  4.792998E+0000 -2.032606E+0000
  6.472918E-0001  4.295113E+0000
 -2.823525E+0000  2.036829E+0000
 -2.482768E+0000 -4.727395E+0000
  3.003694E+0000 -2.728400E+0000
  8.116547E-0001  4.308381E+0000
 -1.908636E+0000 -5.548500E-0001
 -4.214052E+0000 -2.044155E+0000
  3.261876E+0000 -2.394721E+0000
  2.172681E+0000  6.668641E+0000
 -2.519699E+0000  2.654072E+0000
 -2.729213E+0000 -2.139377E+0000
  1.944109E+0000 -2.841556E+0000
  2.011034E+0000  9.210442E-0001
 -1.403307E+0000  3.499452E+0000
 -1.973815E+0000 -1.422464E+0000
  6.998479E-0001 -1.709338E+0000
  7.635486E-0001  1.293606E+0000
  5.529314E-0001  2.643622E+0000
 -1.236745E+0000  9.159009E-0001
 -2.712402E+0000 -8.335760E-0001
  1.084619E+0000 -1.561655E+0000
 -9.122763E-0001  1.195968E+0000
  5.025408E-0001  2.376846E+0000
 -4.375776E-0001 -9.159123E-0001
 -5.508516E-0001  5.461947E-0001
  1.189631E+0000  1.152287E+0000
  3.263433E+0000  4.651266E-0001
 -1.633707E+0000  3.145865E+0000
 -3.305321E+0000 -2.670045E+0000
  1.241127E+0000 -2.147537E+0000
  2.619465E+0000  8.622120E-0001
 -1.341180E+0000  2.968692E+0000
 -4.388902E-0001 -2.122356E+0000
 -1.232833E+0000 -9.258198E-0001
  2.770193E+0000  7.987748E-0001
  1.873249E+0000  4.125075E+0000
 -4.130967E+0000  5.705746E-0001
 -1.503838E+0000 -3.399519E+0000
  4.660306E+0000  2.485875E-0002
  6.496370E-0001  3.078329E+0000
 -2.831137E+0000  1.051587E+0000
 -8.726922E-0001 -3.631901E+0000
  2.141549E+0000 -1.263085E-0001
 -1.101507E+0000  2.523998E+0000
 -1.640660E+0000 -4.949583E-0002
  1.084432E+0000 -9.970053E-0001
  2.806294E+0000  1.869276E+0000
 -4.845533E+0000  2.874163E+0000
  1.318757E+0000 -3.910861E+0000
  1.067631E+0000 -2.630745E+0000
  2.511770E+0000  3.161615E+0000
  3.385736E-0001  1.380995E+0000
 -3.143661E+0000 -3.894243E+0000
  3.224574E+0000 -2.481104E+0000
  4.221769E-0001  3.465658E+0000
 -1.791979E-0001  1.885912E+0000
 -1.478947E+0000 -2.204772E+0000
  2.707804E+0000 -2.267801E+0000
  9.135614E-0001  3.730001E+0000
 -2.929587E+0000  1.194084E+0000
 -2.720881E+0000 -1.763651E+0000
  9.994223E-0001 -3.179478E+0000
  2.286163E+0000  1.973238E+0000
 -8.433542E-0001  1.273959E+0000
 -4.305965E-0001 -1.922300E+0000
  1.928909E+0000 -1.047687E+0000
 -4.191938E-0001  3.911642E+0000
 -1.577148E+0000  9.071551E-0001
 -9.554831E-0001 -1.904323E+0000
  7.964411E-0001 -4.094084E+0000
  2.908452E+0000 -1.418865E-0002
  1.949373E+0000  4.813005E+0000
 -3.357541E+0000  3.202197E+0000
 -9.856780E-0001 -4.692380E+0000
  2.875085E+0000 -3.830629E+0000
  2.050933E+0000  1.018148E+0000
  7.885643E-0001 -8.041666E-0001
 -2.124561E+0000  1.093468E+0000
  2.232156E+0000  5.149773E-0002
 -1.659051E+0000  1.260714E+0000
  1.943217E-0001 -4.851251E-0001
 -9.010464E-0001  3.540314E-0001
 -3.861361E-0001 -2.009060E-0001
  9.966543E-0001  3.210180E-0001
 -8.388509E-0001  1.408686E+0000
 -1.781880E+0000  5.915513E-0001
  1.804593E+0000 -2.830216E+0000
 -7.538952E-0001  5.064802E-0001
 -8.625846E-0001  1.399586E+0000
 -1.411037E+0000 -2.559539E+0000
  2.661139E-0001 -1.299992E+0000
  3.433490E+0000  6.273837E+0000
 -4.080112E+0000 -6.960595E-0003
 -2.280510E+0000 -1.706220E+0000
  2.959770E+0000 -2.450302E+0000
  1.120245E+0000  1.893526E+0000
  1.255738E-0001  7.310600E-0001
 -4.897547E-0001 -1.416846E+0000
  1.873704E-0001  8.308175E-0001
 -3.124516E-0001 -8.798369E-0001
 -2.443312E+0000 -6.417038E-0002
  1.717708E+0000 -8.603602E-0001
 -1.156586E+0000  7.593964E-0001
  1.220677E+0000 -1.521533E+0000
 -1.770743E+0000  1.658019E+0000
  2.161639E+0000  1.049313E-0001
 -3.394539E+0000  1.624447E+0000
  9.915416E-0001 -2.327596E+0000
  2.557251E-0003 -1.286241E+0000
  5.979502E-0001  2.313638E+0000
 -1.158626E+0000  9.464251E-0002
 -2.620397E+0000 -2.639828E+0000
  3.281914E+0000 -4.865227E-0001
  1.468854E+0000  2.926309E+0000
 -2.916705E+0000  9.840093E-0001
  1.257889E+0000 -4.767141E+0000
  9.753055E-0001 -3.071215E-0002
  3.545696E+0000  2.722009E+0000
 -3.852997E+0000  8.258726E-0001
 -3.613909E-0001 -4.091791E+0000
  1.945869E+0000  7.613574E-0001
 -1.266826E+0000  2.383867E+0000
  3.082395E-0001  1.035691E+0000
 -2.921046E+0000 -1.610669E+0000
 -4.299094E-0001 -2.819749E+0000
  1.281097E+0000 -1.917008E-0001
  4.533296E-0001  4.351442E+0000
  2.369695E-0001 -7.832056E-0001
 -2.984291E+0000  9.811136E-0001
 -4.831521E-0001  7.333766E-0002
 -2.848964E-0001  5.186387E-0001
 -3.661820E-0001  2.031128E+0000
 -2.388532E+0000 -2.230608E-0001
  5.460229E-0001 -3.450595E+0000
 -1.136427E+0000 -2.167472E+0000
  2.209123E+0000  1.411134E+0000
  1.075665E+0000  2.727926E+0000
 -4.837082E-0003  2.351490E-0001
  1.548527E+0000 -8.778303E-0001
  1.156948E+0000 -5.128988E-0001
  3.044703E-0001  4.745324E+0000
 -1.778805E-0001  2.386745E+0000
 -5.328320E+0000 -1.872371E+0000
  3.582602E+0000 -2.437302E+0000
 -6.670877E-0002  2.365867E+0000
  4.248033E-0001  1.184862E+0000
 -3.747247E+0000  8.119950E-0002
 -3.654695E-0002 -2.155943E+0000
  3.932371E+0000  1.127626E+0000
 -1.040018E+0000  2.571411E+0000
 -2.876971E+0000 -7.507632E-0001
  5.637762E-0001 -3.218902E+0000
  2.404229E+0000  1.123604E+0000
  1.332734E+0000  5.377068E+0000
 -3.938369E+0000 -2.499806E+0000
  3.108397E-0001 -3.465249E+0000
  4.752701E+0000  5.404036E-0001
  3.271402E-0001  4.927858E+0000
 -5.083332E+0000 -1.425460E+0000
  2.837128E+0000 -3.497686E+0000
  1.690115E+0000  2.824947E+0000
  4.108710E-0001  3.571187E+0000
 -1.841468E+0000  7.402082E-0001
  7.413866E-0001 -3.598980E+0000
  5.047606E+0000  4.049855E-0001
 -1.032518E+0000  1.633500E+0000
 -2.691008E+0000  1.394658E+0000
  1.454172E+0000 -1.767852E+0000
  1.556046E+0000 -4.073117E-0001
  6.124962E-0001  9.396917E-0001
 -3.188987E-0001  1.885035E-0001
  2.983236E-0001 -2.955845E+0000
  9.142924E-0002 -5.102627E-0001
  8.525266E-0001  4.731615E+0000
 -1.292615E+0000  1.527192E+0000
 -3.403916E+0000 -1.954391E+0000
  2.231508E+0000 -2.356286E+0000
 -6.582403E-0001  1.352136E+0000
  1.561666E+0000 -1.011368E+0000
 -1.409862E+0000 -1.794792E+0000
  1.213612E+0000  2.076615E-0001
 -6.851497E-0002  9.712184E-0001
 -4.452703E-0001  6.557268E-0001
  1.500016E+0000 -6.934514E-0001
 -3.213837E+0000 -2.169519E+0000
  8.134441E-0001  2.518721E-0001
  1.340393E+0000  2.076206E+0000
 -2.176310E+0000 -1.579410E+0000
  1.625385E+0000 -1.376198E+0000
  7.219134E-0001  1.617796E+0000
  1.914360E+0000  9.305634E-0001
 -3.440421E+0000 -6.269853E-0001
  4.780789E+0000 -3.046804E+0000
  5.729259E-0001  2.859575E+0000
 -1.727624E+0000  9.643792E-0001
 -2.933413E+0000 -4.169181E+0000
  3.697754E+0000 -3.345004E+0000
  1.421877E+0000  3.779107E+0000
 -1.337296E+0000  3.262617E+0000
 -4.057528E+0000 -3.375062E+0000
  1.347550E+0000 -3.713809E+0000
  4.176149E+0000  2.030719E+0000
 -3.243950E+0000  2.483969E+0000
 -1.966138E+0000 -1.677157E+0000
  2.542716E+0000 -4.776192E+0000
 -9.082249E-0001 -1.795821E+0000
  1.774542E-0001  1.952583E+0000
 -4.461013E+0000  4.078810E+0000
  1.688769E+0000 -3.046708E+0000
  1.379097E+0000  1.906296E+0000
  1.348215E-0001 -1.142225E+0000
 -1.858563E+0000 -9.975420E-0001
  3.149010E+0000 -1.806683E+0000
  1.076368E+0000  3.066968E+0000
 -3.237931E-0001  2.299523E+0000
 -9.343002E-0001 -8.746088E-0001
  2.668113E+0000 -2.298605E+0000
 -1.817413E+0000  2.166167E+0000
  9.552178E-0001  1.161402E+0000
 -3.522803E+0000  5.491560E-0001
 -9.083299E-0001 -3.745294E-0001
  1.111137E+0000 -2.567391E-0002
 -1.334257E+0000  1.204550E+0000
  9.348849E-0001 -5.849707E-0001
  1.063868E-0001 -1.230308E+0000
  2.375626E+0000  1.687431E+0000
 -1.166279E+0000  3.118101E+0000
 -1.180829E+0000 -1.700948E+0000
  1.404168E+0000 -4.243531E-0001
  3.667953E-0001 -5.129784E-0001
 -3.408376E+0000 -2.097483E-0001
  1.268810E+0000 -1.818322E+0000
  9.218728E-0001 -6.261606E-0001
  1.130895E+0000  2.185664E+0000
  1.258415E+0000  8.569895E-0001
 -1.555157E-0001  5.948252E-0001
 -1.323642E+0000 -1.310872E+0000
  2.152238E+0000  8.500873E-0001
 -1.289231E+0000 -5.938028E-0001
  4.829208E-0001  2.181407E+0000
  1.161458E+0000 -1.220658E+0000
 -3.656395E+0000  1.942289E+0000
  8.971343E-0001 -2.434723E+0000
  2.650154E-0001  1.581040E+0000
 -2.433455E-0001 -1.816424E+0000
 -2.726193E+0000  3.977804E-0001
  4.228821E+0000 -1.521196E+0000
 -5.371749E-0001  8.558770E-0001
 -2.226438E+0000  6.452005E-0001
 -3.375168E-0001 -1.841140E+0000
 -1.645714E+0000 -6.129928E-0001
  1.623377E+0000 -1.624077E+0000
  1.644260E+0000  2.607186E+0000
 -1.324354E-0001 -1.691659E-0001
 -1.107416E+0000 -1.263508E+0000
  1.957020E+0000 -4.058029E-0001
 -1.417279E+0000  2.215529E-0001
  8.024457E-0002 -1.121772E-0001
 -1.668951E-0001 -1.347423E-0001
 -3.855531E-0001  1.617300E+0000
 -2.463780E-0001 -2.901991E-0001
 -9.161856E-0001 -1.113537E+0000
  2.099760E-0001 -2.813341E-0001
  1.035036E+0000  2.748200E-0001
  2.880237E-0001  1.012970E+0000
 -1.942977E+0000  1.062617E+0000
 -5.844313E-0001 -1.403503E+0000
  1.323273E+0000 -5.909955E-0001
  1.906280E+0000  2.516866E+0000
 -5.287598E-0001  1.815699E+0000
  6.169407E-0002 -1.969753E+0000
 -1.147518E+0000 -1.077900E+0000
  2.806503E+0000 -9.681697E-0001
  1.173557E+0000  4.158709E+0000
 -4.161473E+0000  7.763729E-0001
 -1.584332E+0000 -1.298570E+0000
  2.403267E+0000  1.070773E-0001
  3.150318E-0001  2.839643E+0000
 -1.428434E+0000  1.416396E-0001
  2.135264E-0001  1.445720E+0000
  7.505831E-0001 -3.637440E-0001
  4.356572E-0001  4.381938E+0000
 -1.566027E+0000 -4.636969E-0001
 -4.410157E-0001 -7.838259E-0001
  1.833966E+0000  5.701516E-0001
  7.834975E-0001  4.039502E+0000
 -1.612850E+0000  7.926535E-0001
 -1.232310E+0000 -3.302799E+0000
  2.378076E+0000 -5.625474E-0001
  1.389829E+0000  2.095059E+0000
 -1.521827E+0000  3.320649E+0000
  1.052685E+0000 -1.368597E+0000
 -2.518823E-0001 -5.126732E-0001
  2.825675E+0000  7.880669E-0001
 -1.852529E-0002  3.279707E+0000
 -2.832987E+0000 -5.262841E-0001
 -1.475437E+0000 -3.360838E+0000
  4.265092E+0000  1.451291E+0000
 -1.313293E+0000  4.306855E+0000
 -2.737502E+0000 -2.540742E+0000
 -1.317459E+0000 -1.726107E+0000
  6.754798E+0000  1.693179E+0000
 -3.446189E+0000  2.130447E+0000
  9.188608E-0001 -1.777660E+0000
 -5.541237E-0001 -1.861688E+0000
  2.012318E+0000  4.384778E-0001
  1.283201E-0002  7.276520E-0001
 -1.440115E+0000 -3.142457E+0000
  3.403759E-0001 -1.849223E+0000
  2.353941E+0000  8.445137E-0001
 -1.309460E+0000  6.437833E-0001
  8.350894E-0001 -7.786250E-0002
 -4.451562E-0001  9.586531E-0002
  1.803054E+0000  1.633797E+0000
  5.079381E-0001  3.018999E+0000
 -5.317525E+0000 -8.746310E-0001
  5.851189E-0002 -4.614040E+0000
  3.380606E+0000  9.149878E-0001
 -6.958042E-0001  3.057365E+0000
 -3.038421E+0000  1.027114E+0000
  2.767665E-0001 -2.211097E+0000
  3.844216E+0000  4.739152E-0001
 -1.313652E+0000  1.620597E+0000
 -1.393420E+0000 -1.671369E+0000
  3.522347E-0001 -5.099482E-0001
  4.608727E-0001  2.738687E-0001
  1.031085E+0000  3.866988E+0000
 -3.312599E+0000  1.746968E+0000
 -9.006909E-0001 -7.518597E-0001
  7.269065E-0001 -2.992923E+0000
  3.331568E+0000  2.336995E+0000
 -1.479562E+0000  2.886613E+0000
 -2.524411E+0000 -4.230234E-0001
 -1.110578E+0000 -2.669132E+0000
  4.662603E+0000  1.746859E+0000
  1.139773E+0000  4.380473E+0000
 -5.912505E+0000  3.165464E-0001
  1.418093E+0000 -1.238613E+0000
  5.332814E-0001  6.258574E-0001
  2.175129E+0000  1.506768E+0000
 -3.673701E+0000 -2.779061E-0001
 -4.570616E-0001 -2.983185E+0000
  5.408908E+0000 -1.471002E+0000
  1.791651E+0000  4.558429E+0000
 -4.785739E+0000  1.831929E+0000
  6.705786E-0001 -4.842047E+0000
  2.761744E+0000 -3.786198E-0001
  2.477531E-0001  3.763188E+0000
 -2.743560E+0000 -3.239959E-0001
  1.716385E+0000 -3.489764E+0000
  2.568487E+0000  2.529527E+0000
  9.509073E-0001  1.315099E+0000
 -3.536807E+0000 -4.664768E-0001
  4.519279E+0000 -3.715629E+0000
  1.435644E+0000  2.297415E+0000
 -1.247744E+0000  3.165131E+0000
 -4.663216E+0000 -4.204034E+0000
  4.228587E+0000 -4.206782E+0000
  1.819403E+0000  4.314318E+0000
 -9.997109E-0001  2.175084E+0000
 -5.182783E+0000 -1.716767E+0000
  5.648629E-0001 -4.511792E+0000
  5.290687E+0000  2.000218E+0000
 -1.982690E+0000  5.294620E+0000
 -5.095375E+0000 -3.602466E+0000
 -1.190408E+0000 -5.266947E+0000
  5.658899E+0000 -1.176784E+0000
  9.676542E-0001  6.097658E+0000
 -6.677062E+0000  1.120581E+0000
  2.084000E+0000 -6.678716E+0000
  3.756658E+0000 -1.264978E+0000
  1.479719E+0000  7.986365E+0000
 -6.715510E+0000 -1.657135E+0000
  3.904204E-0001 -6.741386E+0000
  4.687340E+0000  9.380833E-0001
  1.145994E+0000  4.867457E+0000
 -4.848582E+0000  5.085407E-0001
  5.902396E-0001 -5.292565E+0000
  6.257917E+0000  9.495846E-0001
 -4.222630E+0000  3.278843E+0000
 -1.516091E+0000 -1.315449E+0000
  1.519824E+0000 -5.057321E+0000
  4.228654E+0000  1.313798E+0000
 -1.646567E+0000  4.345746E+0000
 -1.184047E+0000 -3.100603E+0000
 -7.950490E-0001 -5.993131E-0001
  1.753292E+0000  1.337796E+0000
 -1.748813E+0000  1.586817E+0000
  1.165115E+0000 -3.417509E+0000
  1.612282E+0000  5.159243E-0001
  6.110578E-0001  3.749312E-0002
 -8.675229E-0001 -1.316386E+0000
  1.315607E-0001  3.997539E-0001
  1.561246E+0000 -6.743025E-0001
 -8.684729E-0001 -1.500580E-0001
 -1.630309E+0000 -5.092709E-0001
  2.020435E+0000 -7.740706E-0001
 -2.081155E-0002  1.397313E+0000
  3.955874E-0001 -8.944123E-0001
 -5.609184E-0001  2.721086E-0001
  2.858173E-0001 -1.875373E-0001
 -2.683881E+0000  1.145653E+0000
  2.883494E+0000 -5.251739E-0001
 -2.559365E+0000  2.704130E+0000
 -1.927917E+0000 -4.708098E-0001
 -1.194710E-0001 -1.050424E+0000
  2.895447E+0000  5.614032E-0001
 -1.986036E+0000  2.575932E+0000
 -4.843586E-0001 -4.086424E+0000
 -7.533988E-0001 -2.711247E+0000
  4.484802E+0000  3.870921E+0000
 -2.265729E+0000  1.943101E+0000
 -5.132273E+0000 -4.510277E+0000
  5.497011E+0000 -4.451837E+0000
  2.484638E+0000  2.213385E+0000
 -1.478166E+0000  2.591182E+0000
 -2.225677E+0000 -2.196538E+0000
  1.398930E+0000 -5.017184E-0001
  3.231804E-0001  1.813742E+0000
 -1.890880E+0000  2.327254E+0000
 -9.967496E-0001 -4.157249E+0000
  1.667126E+0000 -1.359174E+0000
  5.273212E+0000  3.601427E+0000
 -5.719999E+0000  3.329553E+0000
 -2.417385E-0001 -4.629521E+0000
  8.303768E-0002 -1.006817E+0000
  6.021250E+0000  1.144981E+0000
 -4.200433E+0000  7.511960E+0000
 -4.162957E+0000 -2.581764E+0000
  3.829326E+0000 -2.998244E+0000
  2.818225E+0000 -1.455645E-0001
 -1.334835E+0000  3.595265E+0000
 -2.928351E+0000 -1.540664E+0000
  7.796420E-0001  5.210452E-0002
  1.283433E+0000  6.145107E-0001
  1.964264E-0001  9.935648E-0001
 -5.541915E-0001 -3.787113E-0001
 -6.471041E-0001 -1.036812E+0000
  2.426103E+0000 -2.500792E-0001
 -1.384549E+0000  2.559340E+0000
 -3.814841E+0000  5.668408E-0001
  2.929306E+0000 -1.282042E+0000
  6.799853E-0001 -4.146605E-0001
 -1.439829E-0001  4.890039E+0000
 -6.979031E-0001 -1.429329E+0000
 -5.113887E-0001 -1.122880E+0000
  4.665400E+0000  1.097858E+0000
 -2.983224E+0000  2.985158E+0000
 -2.754908E+0000 -4.842815E-0001
  2.225768E+0000 -3.858712E-0001
  1.678680E+0000  3.502022E+0000
 -2.912733E+0000  2.509249E+0000
 -2.287634E+0000 -3.367739E+0000
  3.190346E+0000 -1.548265E+0000
  3.096480E+0000  2.670973E+0000
 -3.511921E+0000  1.906090E+0000
 -3.298639E+0000 -3.854555E+0000
  3.770053E+0000 -1.751705E+0000
  1.376350E-0001  2.312250E+0000
 -1.087246E+0000  4.928523E-0001
 -1.610547E+0000 -2.983055E+0000
  1.705762E+0000 -1.225477E+0000
  3.144014E+0000  2.297495E+0000
 -2.357532E+0000  2.639343E+0000
 -5.521667E-0001 -2.749215E+0000
  1.257343E+0000 -3.554364E+0000
  3.107771E+0000  4.991480E+0000
 -2.828249E+0000  4.019083E+0000
 -2.103659E+0000 -5.071269E+0000
  1.437871E+0000 -3.953572E+0000
  4.697033E+0000  3.088927E+0000
 -3.266624E+0000  5.089284E+0000
 -3.605875E+0000 -3.178193E+0000
  3.650564E+0000 -3.692784E+0000
  8.446903E-0001  4.737022E+0000
  6.800069E-0001  2.444543E+0000
 -5.108236E+0000 -2.228398E+0000
  3.180862E+0000 -5.295543E+0000
  1.741949E+0000  2.447072E+0000
  1.026992E+0000  3.001761E+0000
 -5.130765E+0000 -1.675527E+0000
  2.970146E+0000 -6.266666E+0000
  4.135016E+0000  2.289852E+0000
  1.589308E+0000  3.936492E+0000
 -7.396386E+0000 -8.333994E-0001
  4.616196E+0000 -8.343959E+0000
  4.354723E+0000  3.118121E+0000
 -1.151028E+0000  2.251712E+0000
 -4.803266E+0000 -1.571356E+0000
  4.574557E-0001 -5.546795E+0000
  3.257645E+0000  7.784182E-0001
 -4.369721E-0001  4.305229E+0000
 -5.692605E+0000 -9.977478E-0001
  6.172252E-0001 -3.246423E+0000
  3.697418E+0000  7.826791E-0001
 -2.504837E+0000  4.217123E+0000
 -6.249091E+0000 -1.757357E+0000
  3.509516E+0000 -4.167314E+0000
  4.607734E+0000  1.632267E+0000
 -4.325474E+0000  5.099763E+0000
 -2.973094E+0000 -1.891268E+0000
  2.615695E+0000 -4.011580E+0000
  6.721254E-0001  1.906757E+0000
 -1.792790E+0000  1.779720E+0000
 -4.748489E+0000 -6.019580E-0001
  1.488342E+0000 -4.458457E+0000
  2.660792E+0000  1.488615E+0000
 -1.270494E+0000  3.371078E+0000
 -3.145912E+0000 -1.543282E+0000
 -3.856732E-0001 -3.507632E+0000
  6.642239E+0000 -8.476373E-0001
 -2.608783E+0000  5.127423E+0000
 -3.769204E+0000 -9.046443E-0001
 -7.304739E-0001 -5.741497E+0000
  5.448544E+0000 -1.454757E+0000
  5.939881E-0001  5.817745E+0000
 -4.621204E+0000  6.488291E-0001
 -2.565302E+0000 -3.585463E+0000
  4.891290E+0000 -1.086931E+0000
 -1.085010E+0000  3.772014E+0000
  2.906913E-0001  1.897285E-0001
 -3.183620E-0001 -1.429969E+0000
  1.484576E+0000 -3.708771E-0001
  5.365129E-0001 -5.798094E-0001
 -1.479850E+0000  2.246056E+0000
  2.937416E-0001 -2.074491E+0000
  1.326247E+0000 -8.678668E-0001
 -1.555315E+0000  5.097651E-0001
  2.422059E-0001 -1.549932E+0000
  8.252534E-0001 -7.558814E-0001
 -8.546367E-0001  1.234847E+0000
 -1.677347E+0000 -6.521083E-0002
 -6.382044E-0001 -5.049412E-0001
  6.379740E-0001  8.559338E-0003
  4.688753E-0001 -1.671995E+0000
  4.297726E-0002 -1.486941E-0001
 -8.653316E-0001 -7.415693E-0001
  1.067728E+0000 -1.675901E+0000
 -3.302616E-0002  1.354542E+0000
  3.926662E-0001 -2.478550E+0000
 -8.384524E-0001 -5.736368E-0002
  1.419241E+0000  1.609035E+0000
 -3.656291E+0000  5.497134E-0001
  1.322838E+0000 -3.047855E+0000
  1.526482E-0001 -1.230477E+0000
  2.137418E+0000  2.352278E+0000
 -2.426971E+0000 -1.876872E+0000
 -5.637425E-0001 -1.144586E+0000
 -3.917095E-0001 -2.337889E+0000
  1.068711E+0000  5.943012E-0002
  1.088620E+0000  1.424405E+0000
 -1.316167E+0000  2.197123E+0000
 -2.114265E+0000 -3.793607E+0000
  5.948831E-0001 -4.190702E-0001
  5.388921E-0001  4.710620E-0001
 -1.760637E+0000  3.104293E+0000
  1.863975E+0000 -1.545709E+0000
 -7.574195E-0001  2.427374E+0000
 -7.467866E-0001  1.561573E-0002
  1.356779E+0000 -1.520058E+0000
  1.125180E+0000  1.575956E+0000
 -2.723039E+0000  4.963237E-0001
  2.719005E+0000 -1.801680E+0000
  2.499032E-0001  8.834032E-0001
 -1.264072E-0001  1.934012E+0000
 -1.318354E+0000 -1.241293E+0000
  1.941280E+0000 -8.969613E-0001
  1.086450E+0000  1.690216E+0000
 -1.156284E+0000  2.110534E+0000
 -1.648805E+0000 -2.181970E+0000
  1.391247E+0000 -1.750899E+0000
 -3.234390E-0001  2.054804E+0000
 -1.075390E+0000  6.881771E-0001
 -1.767885E+0000 -2.421074E+0000
  1.617929E-0001 -1.591292E+0000
  3.166935E+0000  1.928618E+0000
 -5.806926E+0000  1.956609E+0000
  1.336092E+0000  4.389891E-0001
 -2.101938E+0000  1.961737E+0000
  1.895656E+0000 -2.549369E+0000
 -7.485942E-0001 -2.822425E+0000
  3.303093E+0000  3.497916E-0001
 -9.435112E-0001  2.034540E+0000
 -2.501929E+0000 -2.852536E+0000
  2.246842E+0000 -1.457379E+0000
  2.506061E+0000  2.190830E+0000
 -2.366170E+0000  1.596651E+0000
 -2.506805E+0000 -2.866402E+0000
  2.956548E+0000 -1.840908E+0000
  4.565605E+0000  9.674587E-0001
 -3.338278E+0000  3.537915E+0000
  1.075880E+0000 -2.780888E+0000
  5.749192E-0001 -6.397671E-0001
  4.463687E-0001  7.461732E-0001
 -1.826904E-0001  2.088319E+0000
 -4.378848E-0001  1.075605E+0000
 -1.134758E-0001 -9.841140E-0001
 -1.972901E+0000  2.052717E+0000
  1.655459E+0000 -8.554108E-0002
 -2.447698E+0000 -1.047000E+0000
  2.109031E+0000 -3.138915E+0000
 -8.387694E-0002  3.212130E+0000
 -1.288449E+0000 -1.699552E+0000
 -2.118613E+0000 -4.118860E+0000
  2.877962E+0000 -7.026815E-0001
 -9.818813E-0002  2.118893E+0000
 -3.094481E+0000 -1.419647E+0000
  4.102666E-0001 -2.709497E+0000
  1.787956E+0000 -6.115236E-0002
 -1.337984E+0000  2.560014E+0000
 -4.354286E-0001  1.320073E-0001
 -1.313536E+0000 -4.667431E-0001
  1.551990E-0001 -2.274376E+0000
  1.400020E+0000  1.571725E+0000
 -1.974834E+0000  2.111362E+0000
 -4.016734E-0001 -1.681276E+0000
 -4.790069E-0001  1.045227E-0001
  2.474251E+0000  1.052291E+0000
 -2.435860E+0000  2.475584E+0000
 -2.651795E+0000 -3.661489E+0000
  2.802687E+0000  1.689394E-0001
  8.106515E-0001  9.593833E-0001
 -1.154856E+0000 -2.423977E+0000
  6.285317E-0001 -4.137981E-0001
  1.060882E+0000  1.627994E+0000
 -1.671271E+0000  1.585272E+0000
 -8.863628E-0001 -3.404339E-0001
 -5.599697E-0001 -1.476240E-0001
  2.112491E+0000 -8.795290E-0001
 -1.613288E+0000  1.859697E+0000
  1.710273E+0000  1.357521E+0000
 -2.723590E+0000  1.484118E+0000
  6.121103E-0001 -2.885671E+0000
  4.466045E-0001 -1.281408E+0000
  8.192855E-0001  4.257883E-0001
 -1.115820E+0000  1.139320E+0000
 -5.511048E-0001 -3.270533E-0001
  8.230165E-0002 -2.017402E+0000
  2.765029E+0000  1.303739E+0000
 -9.040178E-0001  1.994931E+0000
 -8.255560E-0001 -7.173558E-0001
 -7.980346E-0001 -1.430168E+0000
  2.615974E+0000  2.856568E-0001
  1.526805E-0001  2.203680E+0000
 -1.545807E+0000  7.698528E-0001
  2.824796E+0000 -2.600735E+0000
 -1.331378E+0000  1.271604E+0000
  1.132351E+0000 -5.164068E-0001
 -9.192775E-0001 -8.959949E-0001
 -2.679554E+0000 -1.719420E+0000
  2.928962E+0000 -1.320214E+0000
  3.284293E-0002  1.771267E+0000
 -1.362662E+0000 -4.272527E-0001
 -1.117250E+0000 -1.830507E+0000
  4.387611E+0000 -2.732671E+0000
 -5.021800E-0001  3.014854E+0000
 -1.173117E+0000  8.375376E-0001
  8.744786E-0001 -1.206543E+0000
  8.160968E-0001  1.869661E+0000
 -2.107557E+0000  2.966802E+0000
 -8.705856E-0001 -6.240869E-0001
 -3.315335E+0000 -7.460983E-0001
  1.962923E+0000 -5.426380E-0001
 -6.404590E-0001  1.790505E+0000
 -7.411313E-0001  2.339606E+0000
  2.356036E+0000 -2.565516E+0000
 -4.363570E-0001 -1.528590E+0000
  2.609941E+0000  2.172466E+0000
 -1.308346E+0000  1.357543E+0000
 -2.258895E+0000 -9.290395E-0001
  1.473018E-0001 -5.491482E-0001
  1.104371E+0000 -9.924038E-0002
  6.456572E-0001  2.431327E+0000
 -1.374901E+0000 -1.089396E+0000
 -5.663381E-0001 -1.893770E+0000
  2.361189E+0000 -1.086505E+0000
 -5.934377E-0001  1.378720E+0000
 -2.213643E+0000  3.750221E-0001
  1.521047E-0001 -2.160209E+0000
  2.447008E+0000 -9.886321E-0001
  1.242516E+0000  3.742811E+0000
 -4.825088E+0000 -5.575068E-0003
 -6.218299E-0002 -4.278191E+0000
  4.976411E+0000 -2.724539E-0001
  3.948097E-0001  3.529498E+0000
 -2.071214E+0000  4.987469E-0001
  1.518543E+0000 -2.581675E+0000
 -9.058054E-0001 -1.072525E+0000
  1.825838E+0000  1.454174E+0000
 -1.608821E+0000  3.606583E+0000
 -7.222911E-0001 -1.569870E+0000
  4.336026E+0000 -1.716471E+0000
 -3.940443E-0002  2.267897E+0000
  5.286011E-0001 -1.487506E+0000
 -4.290126E+0000 -7.765028E-0002
  4.684472E+0000 -8.652461E-0001
 -4.074666E-0001  2.645279E+0000
 -1.542139E+0000  2.668277E-0001
 -1.173397E+0000 -2.669058E+0000
  2.151196E+0000 -3.026837E-0001
  3.178489E-0001  8.223988E-0001
  1.105307E-0001  1.104403E+0000
 -1.325000E-0003 -1.327751E+0000
 -1.908547E+0000 -2.932827E-0001
  8.200322E-0002  1.173369E+0000
  1.354655E+0000 -1.296502E+0000
 -2.187837E+0000 -2.165269E+0000
  3.217723E+0000 -1.438917E-0001
 -1.365924E+0000  4.317223E+0000
 -8.834320E-0001 -1.647070E+0000
 -2.600823E-0001 -3.182871E+0000
  3.402956E+0000 -1.557362E+0000
 -2.372273E+0000  5.484538E+0000
 -6.198230E-0001  1.319962E-0001
 -4.803726E-0001 -4.507176E+0000
  2.695792E+0000  1.233930E+0000
 -1.153951E+0000  1.136641E+0000
 -5.668314E-0001 -2.186176E+0000
  5.582597E-0001 -1.781066E+0000
  3.560199E+0000  2.044977E+0000
  5.651769E-0001  3.941630E+0000
 -2.540071E+0000  1.737317E+0000
  6.293712E-0001 -2.320306E+0000
  7.139331E-0001  2.953206E+0000
 -4.070950E-0001  1.252395E+0000
 -3.423930E+0000  4.785730E-0001
  1.217572E+0000 -1.980548E+0000
  2.139123E+0000 -1.101937E+0000
 -1.831022E+0000  1.341957E+0000
  1.515980E+0000 -4.960739E-0001
  8.005640E-0001 -9.194613E-0001
 -1.384361E+0000  1.557378E-0001
  4.971554E-0001 -8.267943E-0001
 -1.205795E+0000 -8.785228E-0001
  7.008857E-0001 -1.906065E+0000
  1.293083E+0000  2.435526E+0000
 -1.632600E+0000  3.669963E+0000
 -7.969922E-0001 -2.442507E+0000
  4.608105E-0001 -3.123362E-0001
  2.621258E+0000 -6.007856E-0001
 -3.129528E+0000  4.093248E-0001
 -2.703409E-0001 -3.925956E+0000
  1.741593E+0000  1.950491E-0001
 -4.348313E-0001  2.687864E+0000
 -1.261173E+0000  3.604880E-0001
  1.539242E+0000 -2.939637E+0000
  4.155107E-0001  1.204335E+0000
  3.738495E-0001 -1.954037E-0001
 -3.235010E+0000  4.663557E-0001
  2.586946E+0000 -2.942640E+0000
 -2.426811E+0000  1.292282E+0000
 -7.377772E-0001  1.096546E+0000
  6.562547E-0001 -7.095066E-0001
 -8.395358E-0001 -2.607947E-0001
  1.584836E+0000  3.588581E+0000
 -2.008493E+0000  9.658541E-0001
  1.528030E+0000 -9.566758E-0001
 -2.667093E-0001  1.142166E+0000
  5.597923E-0001  2.675170E-0001
 -2.034532E+0000 -4.746424E-0001
  8.915643E-0001 -1.723932E+0000
  2.482163E+0000 -6.361713E-0001
 -4.215270E-0001  2.015127E+0000
 -1.037509E-0001  5.219788E-0002
  6.192786E-0001 -5.825264E-0001
  1.773544E+0000  2.436642E+0000
 -1.122016E-0001  1.375837E+0000
 -1.080274E+0000  4.844465E-0002
 -1.448284E+0000 -1.090996E+0000
  3.090962E+0000  3.074557E-0001
 -7.105119E-0001  1.620158E+0000
 -2.203777E+0000  2.436161E+0000
  2.015340E+0000 -2.699559E+0000
 -7.684007E-0001 -2.047493E+0000
  1.379830E+0000  3.149936E+0000
  1.751908E+0000 -2.346859E-0002
 -5.079088E+0000  2.442311E-0001
  4.827264E+0000 -4.529191E+0000
  2.299143E+0000  1.983421E+0000
 -2.064114E+0000  4.941659E+0000
 -3.209746E+0000 -4.401440E+0000
  5.183026E-0001 -4.207683E+0000
  5.089730E+0000  1.147425E+0000
 -2.520205E+0000  3.765289E+0000
 -2.462159E+0000  1.008487E+0000
 -1.324857E-0001 -2.909775E-0001
  1.128918E+0000  4.767885E-0001
 -1.683025E+0000  2.908742E+0000
 -9.672396E-0001 -6.251608E-0001
  1.741485E+0000 -2.117416E+0000
 -2.449980E-0001 -9.394874E-0001
  2.576007E+0000  1.527351E+0000
 -1.093373E+0000  1.206494E+0000
  4.900576E-0001  3.408670E-0001
 -6.978416E-0001  1.023835E+0000
 -8.770926E-0001  8.654833E-0001
 -1.926009E+0000  9.158452E-0001
 -3.925433E-0001 -2.054793E+0000
  1.541684E+0000  1.623293E+0000
 -4.370814E-0001  2.306131E+0000
 -2.611098E+0000 -8.600212E-0001
  3.481481E+0000 -1.945374E+0000
 -1.686359E+0000  2.436394E+0000
 -3.347865E-0001  7.357840E-0001
 -1.617658E+0000 -1.444761E+0000
  1.604744E+0000  2.667566E-0001
  3.726187E-0001  2.610748E+0000
 -4.023354E-0001 -3.938646E-0001
 -1.484007E+0000 -4.188771E-0001
  5.069004E-0001  1.390357E+0000
 -1.156253E+0000 -1.757018E-0001
 -2.823223E-0001  7.252884E-0001
  7.469730E-0001  6.941559E-0001
 -2.746831E+0000  1.844937E+0000
  2.768477E+0000 -3.480711E+0000
 -7.316625E-0001  5.186150E-0001
  8.326646E-0001  1.248308E+0000
  4.814179E-0001  6.923786E-0001
  2.602177E-0001 -9.376607E-0001
  2.910453E-0001 -1.423515E+0000
 -1.262878E+0000 -1.654311E+0000
  1.424008E+0000 -4.357137E-0001
 -7.064264E-0001  3.709201E-0001
 -2.659231E+0000 -2.617474E+0000
 -2.166602E-0001 -5.393066E+0000
  4.106542E+0000 -1.105860E+0000
  2.354401E-0001  3.461076E+0000
 -3.155142E+0000  2.219501E+0000
 -6.984644E-0001 -3.673033E+0000
  3.355536E+0000 -1.826766E+0000
  1.237624E+0000  3.529097E+0000
  6.180634E-0001  8.042134E-0001
 -2.450489E+0000 -2.366435E+0000
  3.147828E+0000  1.457142E+0000
  2.759671E-0001  2.331028E+0000
 -2.780221E+0000 -1.213110E+0000
  5.213946E-0001 -2.598777E+0000
  1.293953E+0000 -1.006566E+0000
  2.041951E+0000  6.623945E-0001
 -7.550270E-0001 -1.787935E+0000
 -1.559421E+0000  1.136132E+0000
  3.048743E+0000 -2.418142E+0000
 -2.313792E+0000  2.068965E+0000
 -3.165376E+0000 -2.016745E-0001
  7.317277E-0001 -1.605979E-0002
 -3.983505E-0001 -1.706614E-0001
  1.803148E+0000  2.422889E+0000
 -1.625135E+0000 -9.233172E-0001
 -6.546225E-0002  3.262520E-0001
  5.381248E-0001 -7.436377E-0001
 -9.387341E-0001  6.573375E-0002
  1.204384E+0000  2.004237E+0000
  1.719090E-0001  6.338345E-0002
 -2.126324E+0000  1.810720E+0000
  1.682908E+0000  1.050142E-0001
 -2.345357E+0000 -2.423680E+0000
  1.943779E+0000  6.528575E-0001
 -8.241520E-0001 -1.039066E+0000
 -8.602590E-0002  9.175942E-0001
 -1.372966E+0000  1.250184E+0000
  2.433313E+0000 -9.194854E-0001
 -1.387416E+0000  7.495698E-0001
  1.179471E+0000 -1.244522E+0000
  9.782398E-0002 -1.994640E+0000
  6.602295E-0001  6.882497E-0002
 -1.957012E+0000 -1.621203E+0000
  1.707272E+0000  2.583306E-0001
  1.709336E+0000 -2.100451E+0000
  1.630905E-0001  1.016757E+0000
 -2.270447E+0000 -2.161705E+0000
  3.280725E+0000 -1.978712E+0000
 -1.063586E+0000  2.537368E+0000
  1.304280E+0000 -2.310154E-0001
 -2.967841E+0000  8.344280E-0001
  4.577304E-0001 -1.994685E+0000
  1.124764E+0000 -6.389883E-0001
  8.215021E-0001  1.988007E+0000
  7.506504E-0001 -7.899978E-0001
 -3.735429E+0000 -1.156054E+0000
  2.667514E+0000 -3.268255E+0000
  2.196345E-0002  2.502955E+0000
 -1.880646E+0000  2.964040E+0000
 -4.063965E-0001 -3.098560E+0000
 -1.964761E+0000 -2.171150E+0000
  3.355482E+0000  6.005846E-0001
  9.716252E-0003  4.124770E+0000
 -3.459515E+0000 -2.931874E+0000
  2.847558E+0000 -4.617240E+0000
 -2.354904E-0001  2.489409E+0000
  3.535860E-0001  1.302801E+0000
 -4.526571E+0000 -1.676633E+0000
  1.501078E+0000 -1.635950E+0000
  1.598380E+0000  2.140257E+0000
  6.449828E-0001  7.533150E-0001
 -2.899010E+0000  1.026570E+0000
  5.402449E-0001 -2.299442E+0000
  8.170766E-0001  2.278886E-0001
 -7.409565E-0001  4.625127E+0000
  3.393220E-0001 -1.027933E+0000
 -2.137495E+0000  2.959735E-0001
  9.710655E-0001  4.122948E-0001
  1.147221E+0000  1.449422E+0000
 -1.777468E+0000 -5.518093E-0001
  9.939321E-0002 -7.404002E-0001
  8.727012E-0001 -5.495870E-0001
 -2.075067E-0001  1.027031E+0000
  1.407252E+0000 -7.951387E-0001
 -1.691812E+0000 -1.182977E+0000
  9.047465E-0001  2.966800E-0001
  1.414327E+0000  5.312642E-0002
 -2.393951E+0000 -2.439701E-0001
  6.061612E-0001 -1.906928E+0000
  7.612854E-0001  3.417263E-0001
 -3.615478E-0001  3.879105E-0001
 -2.141944E+0000  5.239121E-0001
  9.247422E-0001 -1.102375E+0000
  2.145593E-0001 -2.135267E-0001
 -3.190393E-0001  6.525314E-0002
  6.716222E-0001  8.864898E-0001
 -9.747636E-0001  7.086588E-0001
 -1.058132E+0000 -2.401057E+0000
  1.286027E+0000  1.288156E+0000
  1.809453E+0000  1.651483E+0000
 -3.890543E+0000 -7.432235E-0002
  1.144479E+0000 -3.864662E+0000
  1.280724E+0000 -2.885546E-0001
  2.107767E+0000  2.920933E+0000
 -3.243190E+0000  2.016108E+0000
 -1.067308E+0000 -2.197290E+0000
  1.602900E+0000 -6.282567E-0001
 -8.506656E-0001  7.032004E-0002
 -3.967009E-0002 -3.392397E-0001
 -1.767182E+0000 -7.841389E-0001
 -6.230691E-0001  2.947527E+0000
  1.799248E+0000  7.505574E-0002
  2.948821E-0002  2.063274E+0000
  7.939291E-0001 -1.097962E+0000
 -1.340920E+0000  2.089500E+0000
 -1.150287E-0001 -9.045069E-0001
 -2.349226E-0001  2.375793E-0001
  6.211529E-0001  4.146291E-0001
  1.634418E+0000 -1.051011E+0000
 -1.493234E+0000  3.974069E+0000
 -1.985904E+0000 -1.095867E+0000
 -1.703500E+0000 -1.812890E+0000
  4.676028E+0000 -8.459544E-0001
  9.563105E-0001  1.853013E+0000
 -3.576267E+0000  1.564756E+0000
 -2.114377E+0000 -2.401232E+0000
  4.165916E+0000 -3.428804E+0000
 -6.302318E-0001  4.247034E+0000
 -2.475225E+0000  2.347865E+0000
 -2.562230E+0000 -1.666652E+0000
  2.638268E+0000 -3.684882E+0000
  2.896203E+0000  1.681615E+0000
  4.290062E-0001  1.159308E-0001
 -4.827442E+0000 -7.016102E-0001
  4.383900E+0000 -2.111212E+0000
 -2.079131E+0000  2.043418E+0000
  1.384532E+0000 -7.935323E-0001
  2.616086E-0001  1.553248E+0000
 -2.421788E+0000  1.485025E+0000
  2.285843E+0000 -9.620060E-0001
  8.402271E-0001 -1.455668E-0001
 -2.232107E+0000 -5.938801E-0002
  1.186594E+0000 -1.681951E+0000
  9.396209E-0001  6.113612E-0002
  1.610237E-0001  1.899544E+0000
 -2.028360E+0000 -1.645181E-0001
 -1.148801E+0000 -9.138704E-0001
  2.910760E+0000 -2.151333E+0000
 -6.822910E-0002  7.057849E-0002
  2.900107E-0001 -4.580336E-0001
 -2.263855E+0000 -7.942129E-0001
  1.710219E+0000 -1.280183E-0001
  2.014112E+0000  3.180369E+0000
 -2.299806E+0000  1.537552E+0000
 -1.715155E+0000 -1.601170E+0000
  3.955191E+0000 -3.556279E+0000
  2.976014E+0000  2.202650E+0000
 -1.684479E+0000  8.852481E-0001
 -1.780027E+0000 -2.783797E+0000
  1.502970E+0000 -2.223014E+0000
  1.230998E+0000  2.713551E+0000
  8.840118E-0001  9.273887E-0001
 -9.898168E-0001 -1.399673E-0001
 -1.863713E+0000 -2.594944E+0000
  2.484846E+0000 -1.033789E+0000
 -2.303675E-0001  1.732088E+0000
  1.260126E-0001 -7.430207E-0001
 -2.160415E+0000  5.913492E-0001
  4.318338E-0001  6.044247E-0001
  4.871416E-0001  3.149094E-0001
 -1.577702E+0000  1.536961E+0000
  2.513744E+0000  1.125873E+0000
 -3.664412E+0000 -9.237355E-0001
  1.027266E+0000 -2.313873E+0000
  1.098793E+0000  2.760231E+0000
 -1.917006E+0000  1.017636E+0000
 -1.262128E+0000 -3.420851E+0000
  1.924888E+0000 -8.680575E-0001
  1.003139E+0000  1.292365E+0000
 -2.445826E+0000  1.358950E+0000
 -6.404792E-0001 -2.391709E+0000
 -1.231249E+0000 -2.627817E-0001
  4.578389E+0000  2.803935E+0000
 -2.586698E+0000  2.718926E+0000
 -1.847807E+0000 -3.578644E-0001
  8.268389E-0001 -5.833747E-0001
  2.873361E+0000 -5.316304E-0001
 -1.459968E+0000 -7.596679E-0003
 -2.283111E+0000 -2.637695E+0000
  3.027652E+0000 -3.338079E+0000
  2.123761E-0001  2.512561E+0000
 -2.015197E+0000  1.462352E+0000
 -3.543299E+0000 -3.095756E+0000
  1.602316E+0000 -1.183216E-0001
  2.711722E+0000  1.444763E+0000
 -4.768063E+0000  5.153985E+0000
  1.842741E-0001 -3.990931E+0000
  1.186183E+0000 -4.848706E+0000
 -5.543625E-0001  3.013807E+0000
  9.297930E-0002  2.304654E+0000
 -5.369719E+0000 -3.129567E-0001
  2.577140E+0000 -5.456191E+0000
  9.890107E-0001  3.260643E+0000
  5.051927E-0001  2.526123E+0000
 -4.599342E+0000 -9.113195E-0001
  2.668561E+0000 -4.969397E+0000
  1.763992E+0000  1.202599E+0000
  1.765294E+0000  2.183543E+0000
 -5.830220E+0000 -1.834090E+0000
  1.481361E+0000 -3.873792E+0000
  1.315442E+0000  2.393265E+0000
  9.079454E-0001  2.086801E+0000
 -3.167995E+0000 -1.420270E+0000
  3.348235E+0000 -1.270458E+0000
  1.995161E+0000  2.919374E+0000
 -3.724011E+0000  1.863545E+0000
  7.753990E-0001 -5.029934E+0000
  1.434697E+0000  8.964121E-0001
  5.082849E-0001  2.384207E+0000
 -1.870665E+0000  4.002245E-0001
 -8.313996E-0001 -3.169332E+0000
  4.165333E+0000  4.192605E-0001
 -2.380271E+0000  3.438884E+0000
 -1.147777E+0000 -8.346956E-0001
  5.870323E-0001 -3.908428E+0000
  9.070717E-0002  3.391598E+0000
 -1.082135E+0000  9.431279E-0001
 -2.184285E+0000 -2.267329E+0000
  2.798723E+0000 -2.167294E+0000
  4.480958E+0000  2.249343E+0000
 -4.109221E+0000  6.050764E+0000
 -1.134094E+0000 -2.359656E+0000
  9.509926E-0001 -4.277837E+0000
  2.607800E+0000  1.573458E+0000
 -2.098799E+0000  2.593424E+0000
 -4.775665E+0000 -4.183276E-0001
  3.068299E+0000 -2.897367E+0000
  3.246105E+0000  2.222278E+0000
 -1.282932E+0000  3.862948E+0000
 -1.689079E+0000 -6.442022E-0001
  1.119732E-0001 -1.761309E+0000
  3.402901E+0000  2.261334E+0000
 -1.294485E+0000  3.353400E+0000
 -4.165227E+0000  3.489803E-0001
  2.401501E+0000 -4.008393E+0000
 -8.417002E-0001  3.836812E+0000
  1.565185E+0000  2.083357E+0000
 -3.772462E+0000  1.180076E+0000
  8.250670E-0002 -3.153503E+0000
  9.921670E-0001  4.506160E-0001
  1.280922E+0000  2.433893E+0000
 -3.002960E+0000  6.031175E-0001
 -2.756830E+0000 -3.462508E+0000
  3.866005E+0000 -2.208079E+0000
  1.550057E-0001  4.251248E+0000
 -7.878811E-0001  1.350165E+0000
 -2.058123E+0000 -2.819480E+0000
 -8.413689E-0001 -7.805372E-0001
  3.502660E+0000 -8.146457E-0001
 -2.656073E+0000  1.977882E+0000
 -5.868516E-0002 -2.640527E+0000
  1.744956E+0000  1.073994E-0002
  5.720213E-0001  2.276975E+0000
  4.656241E-0001  8.308261E-0001
 -1.660581E+0000 -9.868317E-0001
  1.630111E+0000 -4.154789E-0002
 -9.677314E-0001 -4.064834E-0001
  2.472935E+0000 -1.844202E+0000
  1.074861E+0000  6.233460E-0001
  4.360890E-0001  1.133901E+0000
 -1.105342E+0000 -6.992464E-0002
  5.970975E-0001  5.014917E-0002
 -4.278555E-0002  7.601748E-0001
 -5.249812E-0001  1.589121E+0000
  4.758990E-0001 -9.363616E-0001
  4.642431E-0001 -3.249701E+0000
  1.050104E+0000  1.265137E+0000
  1.669869E+0000  7.658896E-0001
 -3.153407E+0000  2.657664E+0000
 -1.530441E+0000 -3.056474E+0000
  4.230790E+0000 -2.020201E+0000
 -1.506032E+0000  4.551444E+0000
  2.234839E+0000  9.499326E-0001
 -2.938585E+0000 -1.572379E+0000
  2.980153E+0000  1.255140E-0001
  1.218532E-0001 -1.788482E-0002
 -3.429691E+0000 -9.042100E-0002
 -7.325586E-0001 -2.012433E+0000
  1.739623E+0000 -1.016167E+0000
 -3.142726E+0000  8.215452E-0002
  1.497432E+0000 -4.822259E-0001
  8.369970E-0001 -2.073087E-0001
 -3.630174E+0000  3.368946E+0000
  2.002289E+0000 -1.088331E+0000
  9.206264E-0001 -4.396249E-0001
  7.704051E-0001  1.668424E+0000
 -3.208967E-0002 -1.054076E+0000
 -1.392479E+0000 -1.778031E+0000
  1.358660E+0000  1.407671E+0000
  2.105615E+0000  5.170315E-0001
 -3.375284E+0000  1.318870E-0001
 -5.675885E-0001  1.517662E+0000
  9.693908E-0001  1.767812E+0000
 -3.367914E-0002 -8.064964E-0001
 -4.138367E-0001 -1.546155E+0000
  2.745853E+0000 -1.935844E+0000
 -3.018886E-0001  2.258941E+0000
 -1.649738E+0000  2.690100E-0001
 -1.386798E-0001 -1.042156E+0000
  2.186333E+0000 -6.940312E-0001
 -1.539849E+0000  2.332445E+0000
  4.911423E-0001 -2.026307E+0000
  9.827527E-0001 -9.459929E-0001
  1.858676E+0000  8.107888E-0001
 -4.435644E-0001  8.971926E-0001
  2.626878E-0001 -6.767708E-0001
 -4.977518E-0001  4.084849E-0001
  1.772205E+0000  1.174359E+0000
 -3.174543E-0001  1.619215E+0000
 -1.349301E+0000 -4.661614E-0001
 -8.284719E-0001 -2.774860E-0001
  2.275920E+0000 -8.593871E-0001
  3.078997E-0001  2.378819E+0000
 -1.754344E+0000  2.196080E+0000
  1.543666E+0000 -1.124300E+0000
 -3.586056E-0001 -1.480818E+0000
  1.767138E+0000  9.857196E-0001
 -8.508103E-0001  1.619037E+0000
 -2.846071E+0000 -3.579730E+0000
  2.100569E+0000 -2.600400E+0000
  2.749497E-0001  1.380954E+0000
 -1.440478E+0000  2.450327E+0000
 -3.726474E-0001 -1.103544E+0000
 -3.030332E-0001 -6.531037E-0001
  5.405727E-0001 -5.220766E-0001
  6.001870E-0001 -4.929383E-0001
 -4.678484E-0001  1.274771E+0000
  1.856091E-0001  1.896108E+0000
  5.848402E-0001 -8.480985E-0001
  1.623044E+0000  7.895866E-0001
 -5.115225E-0001  2.008564E+0000
 -5.104438E-0001  1.140259E+0000
 -2.773739E+0000  2.043485E-0001
  1.704420E+0000 -5.790925E-0001
 -1.562375E-0001 -1.211605E+0000
 -6.565491E-0001  2.535398E+0000
  1.742738E+0000 -1.906998E+0000
 -6.305353E-0001  2.521753E+0000
  3.858770E-0001 -1.087296E+0000
  1.253643E-0001 -2.713373E+0000
  1.374407E-0001 -5.293804E-0001
  1.749872E+0000 -7.931283E-0002
 -1.102676E+0000  1.002271E+0000
 -3.102271E+0000 -3.077843E-0001
  2.371464E+0000 -3.129568E+0000
  1.333792E+0000  1.363030E+0000
 -8.255805E-0001  2.474535E+0000
  9.327178E-0001 -6.869260E-0001
 -2.288019E+0000 -7.797283E-0002
  2.583175E-0001  1.541730E+0000
  5.841007E-0003 -8.396463E-0001
 -2.366394E+0000  1.079978E+0000
  2.518876E+0000 -1.406312E+0000
 -7.494326E-0001  2.731837E+0000
  2.251160E+0000 -4.575741E-0001
 -3.706839E+0000 -1.661734E+0000
  2.321811E+0000 -2.355997E+0000
  1.529808E+0000 -6.926385E-0001
  1.309651E+0000  1.909818E+0000
 -2.672606E+0000  1.088442E+0000
  2.955032E-0001 -1.822373E+0000
  7.733718E-0001 -1.031068E+0000
 -3.985984E-0001  5.573004E-0001
  1.070857E+0000  1.043903E-0001
 -1.248726E+0000  6.055916E-0001
  1.085341E+0000 -5.156163E-0001
 -8.703532E-0001 -2.512470E-0001
  1.741030E+0000 -1.245523E+0000
  6.325651E-0001  2.591359E+0000
 -1.181475E+0000  7.608581E-0001
 -8.595970E-0001 -2.439600E+0000
  3.385166E+0000  5.030952E-0001
 -1.108414E-0001  1.934366E+0000
  7.025201E-0002  1.676034E+0000
  2.113307E+0000 -3.114170E+0000
  6.812112E-0001  2.891462E+0000
  1.122084E+0000  1.798629E+0000
 -2.377056E+0000  1.974312E+0000
 -1.170538E-0001 -3.407719E+0000
  6.776941E-0001  1.193996E-0002
  2.456288E+0000  3.232028E+0000
 -1.287705E+0000  1.518960E+0000
 -3.714990E+0000 -1.461082E+0000
  4.146028E+0000 -6.661925E-0001
 -1.630729E+0000  2.318977E+0000
  8.791040E-0001 -1.334878E+0000
 -4.724547E-0001  3.580314E-0001
  1.565407E+0000 -1.773822E+0000
  5.621272E-0001  1.188806E+0000
  8.011881E-0001  2.180148E-0001
  1.555818E+0000 -1.208943E+0000
  1.667060E+0000 -1.104859E+0000
 -3.723212E-0001  1.477992E+0000
  1.861422E-0001 -5.068091E-0002
 -1.472047E-0001 -1.807281E+0000
  2.271133E+0000 -1.518619E+0000
 -1.895171E-0001 -1.686263E+0000
  1.260100E+0000  6.601500E-0001
 -5.539887E-0001  1.200867E+0000
 -4.934940E-0001 -1.816746E+0000
 -9.005400E-0001 -3.210948E-0001
  1.767143E+0000  5.870295E-0001
 -6.464696E-0001  8.319889E-0002
 -1.886575E+0000  4.007278E+0000
 -1.608042E-0001 -9.956907E-0001
 -2.626882E+0000 -3.324371E+0000
  3.052295E+0000 -4.315291E-0001
 -1.286887E+0000  2.851061E+0000
  1.367400E+0000  1.604241E+0000
 -1.616925E+0000 -6.894305E-0001
  1.848292E-0001 -2.633822E+0000
  6.248330E-0001 -3.513845E-0001
  2.883817E-0001  1.363903E+0000
 -4.022971E+0000 -2.305638E+0000
  7.096695E-0001 -5.185345E+0000
  2.701124E+0000  5.765527E-0001
 -9.737507E-0002  4.131682E+0000
 -3.923164E+0000  1.153736E+0000
 -9.947412E-0001 -7.523281E+0000
  2.122821E+0000 -6.310395E-0001
  4.260261E+0000  4.878106E+0000
 -6.156565E+0000  2.628458E+0000
 -5.814296E-0002 -5.668280E+0000
  3.877363E+0000 -3.925466E+0000
  1.817388E+0000  4.114530E+0000
 -1.833865E+0000  3.346575E-0001
 -6.273143E+0000 -4.600278E+0000
  4.499241E+0000 -4.155157E+0000
  3.877721E+0000  3.082135E+0000
 -3.102101E+0000  2.634467E+0000
 -3.948424E+0000 -1.658860E+0000
  1.951147E+0000 -4.061954E+0000
  1.708150E+0000  1.327984E+0000
  1.184658E+0000  5.826144E-0001
 -2.362399E+0000 -1.698720E-0001
  2.759382E-0001 -7.462473E-0001
 -3.312517E-0002 -9.072782E-0001
 -1.365161E-0002  1.400259E+0000
  6.390530E-0001  6.456231E-0001
 -2.758065E+0000  1.681830E+0000
 -3.855800E-0001 -3.251789E+0000
  4.701810E-0001 -2.050985E+0000
  3.199652E+0000  2.679091E+0000
 -4.545824E+0000  1.990945E+0000
 -1.953502E+0000 -3.370092E+0000
  3.023698E+0000 -2.100532E+0000
 -8.487495E-0003  1.107374E+0000
 -9.266739E-0001  1.125391E+0000
  4.188260E-0002 -2.041777E+0000
  7.376237E-0002  1.306516E+0000
  2.010729E+0000 -1.685757E+0000
 -6.102102E-0001  2.392956E+0000
  1.174777E-0001 -3.743001E-0001
 -2.370308E+0000 -2.872687E+0000
  3.262138E+0000  1.008222E+0000
  1.377378E+0000  3.777059E+0000
 -4.574834E-0001 -5.855717E-0001
 -6.732134E-0001 -2.097931E+0000
  1.517205E+0000  3.327073E+0000
  7.465669E-0001  3.475933E+0000
 -2.822770E+0000 -3.024056E+0000
 -6.764762E-0001 -1.535382E+0000
  2.998104E+0000  1.270928E+0000
 -1.862079E+0000  3.789928E+0000
 -5.294824E+0000 -5.956702E-0001
  1.258600E+0000 -4.699114E+0000
  3.897635E+0000  7.443011E-0001
 -1.531925E+0000  2.637463E+0000
 -2.817284E+0000 -3.705683E+0000
 -3.053552E-0001 -3.270915E+0000
  3.731825E+0000  2.129258E+0000
 -1.649690E+0000  4.340576E+0000
 -2.069367E+0000 -1.416807E+0000
 -7.973124E-0001 -4.445483E-0001
  3.534245E+0000  9.946671E-0001
  2.076339E-0001  1.390252E+0000
 -2.998105E+0000 -1.634488E+0000
  2.100095E+0000 -2.816033E+0000
  1.897034E-0001 -7.595524E-0001
 -2.236800E+0000  5.693260E-0001
  2.398701E-0001 -7.072729E-0001
  3.567142E-0001  4.390919E-0001
 -2.424819E+0000 -2.382638E-0001
  7.648180E-0001 -2.041424E+0000
  2.323988E+0000  9.899126E-0001
  1.541642E+0000  4.888392E-0001
 -3.137014E+0000  2.895209E+0000
  2.508731E+0000 -8.288884E-0001
 -2.162048E-0001 -2.229114E+0000
  7.321374E-0001  8.585738E-0001
  6.565270E-0001 -1.830289E+0000
  3.946002E-0001  3.066769E+0000
 -2.685074E-0002  2.815173E-0001
 -8.857520E-0001 -1.584908E+0000
  4.134747E+0000 -2.647902E-0001
  1.557132E-0001  8.816630E-0001
 -1.164387E+0000 -5.085183E-0001
  1.089422E+0000 -3.348568E+0000
  1.076212E+0000 -1.309482E+0000
  9.657772E-0001  1.569718E+0000
 -2.494218E+0000  9.904179E-0001
  3.821071E-0001 -3.174685E+0000
  6.795892E-0001  1.082769E+0000
  2.521157E+0000  2.746053E+0000
 -3.381796E+0000 -5.837155E-0001
  1.098710E-0001 -8.749806E-0001
  3.278619E+0000 -1.047667E+0000
  2.710849E-0001  3.741824E+0000
 -2.786426E+0000  3.324662E+0000
 -3.115594E-0001 -2.565746E+0000
  2.100040E+0000 -2.191827E+0000
  7.382108E-0001  2.998824E+0000
 -2.305748E+0000  1.776422E+0000
 -2.461870E+0000 -2.353556E+0000
  3.342130E+0000 -1.381712E+0000
  3.002367E+0000  2.450569E+0000
 -4.888925E+0000  2.738106E+0000
  3.858661E-0001 -5.254555E+0000
  2.262359E+0000  1.540711E-0001
  1.997264E+0000  2.478253E+0000
 -5.833003E-0001  1.664411E+0000
 -2.433648E+0000 -2.361263E+0000
  3.934455E+0000 -9.316162E-0001
  7.777970E-0001  7.841505E-0001
  2.970432E-0001  2.241153E+0000
 -1.350183E+0000  1.297810E+0000
 -2.163118E-0001 -2.288588E+0000
  1.008328E+0000  7.103520E-0001
  6.314912E-0001  1.609552E+0000
 -4.156343E+0000 -1.617586E+0000
  2.395258E+0000 -9.705527E-0001
  1.430100E+0000  1.459016E+0000
 -5.303752E+0000  2.519546E+0000
  1.653771E+0000 -2.953236E+0000
 -5.506163E-0003 -1.799998E+0000
  3.392577E+0000  2.536687E+0000
 -1.104801E+0000  1.956382E+0000
 -1.583932E+0000 -1.851508E+0000
  8.760194E-0001 -2.693074E+0000
  2.858581E+0000  2.336900E+0000
  1.542511E+0000  4.123230E+0000
 -3.901726E+0000  9.857214E-0002
  2.500569E+0000 -3.179512E+0000
  1.385108E-0001  2.462461E-0001
  4.285220E-0001  3.151896E+0000
 -1.105019E+0000  3.608036E-0001
  1.195807E+0000 -1.879566E+0000
  9.564306E-0001  3.289635E+0000
  4.009333E-0001  1.346250E+0000
 -4.966981E+0000 -2.089298E+0000
  4.441529E+0000 -2.359480E+0000
  2.527059E+0000  3.071941E+0000
 -3.526059E+0000  2.206870E+0000
 -8.544210E-0001 -3.832350E+0000
  2.262957E+0000 -1.454520E+0000
  3.087975E+0000  4.509611E+0000
 -2.726151E+0000  2.017805E+0000
 -3.377529E+0000 -1.087320E+0000
  3.362144E+0000 -2.314604E+0000
  1.221788E+0000  2.328696E+0000
 -2.619913E+0000  3.889376E-0001
 -5.476542E-0001 -7.012490E-0001
  2.146483E+0000 -1.435151E+0000
  6.676529E-0002  1.450032E+0000
 -2.365255E-0001  6.978472E-0002
 -2.979194E+0000  3.430247E-0002
  2.677987E+0000 -1.555841E+0000
 -1.263884E+0000  2.071559E+0000
  1.221344E+0000  2.488625E+0000
 -3.884490E+0000 -1.615903E+0000
  5.055752E-0001 -2.674725E-0001
  9.289908E-0001  8.249601E-0001
 -2.482461E+0000  1.088377E+0000
 -5.470920E-0001 -1.151303E+0000
  2.425789E+0000 -8.763414E-0001
  1.197204E+0000  3.009613E+0000
 -1.599541E+0000  7.020472E-0001
 -2.817433E+0000 -2.908221E+0000
  4.197228E+0000 -2.362305E+0000
  9.230571E-0001  1.728453E+0000
 -9.347053E-0001  2.229458E+0000
 -1.364260E+0000 -2.329149E-0001
  1.537987E+0000 -3.025023E+0000
  1.442259E+0000  1.961883E+0000
 -6.863015E-0001  1.805839E+0000
 -2.485113E+0000  7.842020E-0001
 -1.364654E+0000 -1.680484E-0001
 -1.418599E-0002 -2.621362E+0000
  2.242145E+0000  3.136867E+0000
 -2.683174E+0000  2.656370E-0001
 -2.905251E+0000 -6.763417E-0002
  5.115252E+0000 -1.570238E+0000
 -2.408923E+0000  2.961812E+0000
 -1.415411E+0000 -5.231304E-0001
 -3.865460E-0001 -4.529375E+0000
  3.033165E+0000 -2.099946E+0000
  4.260308E-0001  1.927377E+0000
 -2.865001E+0000  2.215335E+0000
 -2.721479E+0000 -3.294217E+0000
  1.883213E+0000 -4.009011E+0000
  3.349805E+0000  2.343568E+0000
 -2.239808E+0000  2.560762E+0000
 -3.408774E+0000 -4.858335E+0000
  9.274762E-0001 -2.071024E+0000
  5.547731E+0000  4.045386E+0000
 -3.972239E+0000  3.720300E+0000
 -2.872423E+0000 -2.491364E+0000
  2.353158E+0000 -3.837256E+0000
  5.291543E+0000  2.232468E+0000
 -8.570824E-0001  5.126849E+0000
 -3.153203E+0000 -3.800501E+0000
  3.818657E-0001 -2.752119E+0000
  5.947392E+0000  1.351469E+0000
 -2.775650E+0000  3.895063E+0000
 -3.452506E+0000 -3.133767E-0001
  8.080399E-0001 -4.187149E+0000
  4.463043E+0000 -5.193950E-0001
 -9.222389E-0001  4.558146E+0000
 -2.933162E+0000 -8.896190E-0001
  4.169435E-0001 -4.978209E+0000
  3.759479E+0000 -3.626336E-0002
 -1.839040E+0000  4.794964E+0000
  5.906598E-0001 -1.939583E+0000
 -2.142074E+0000 -1.081789E+0000
  4.240923E+0000 -2.868236E+0000
 -1.132691E+0000  1.681075E+0000
 -2.609089E+0000  3.179090E+0000
 -2.788128E+0000 -3.857127E+0000
  2.960185E+0000 -1.853771E+0000
  1.554806E+0000  2.987384E+0000
 -2.023460E+0000  2.437432E+0000
 -1.605662E-0001 -1.889364E+0000
  5.402131E-0001 -1.548742E+0000
  6.296510E-0001  2.119135E+0000
 -1.089345E+0000 -3.201815E+0000
 -8.637610E-0001  5.532414E-0001
  3.037232E+0000  2.674510E-0001
 -1.863734E+0000  5.357075E-0001
 -1.323294E+0000  2.817484E-0001
  1.357662E+0000 -2.953557E+0000
  2.149292E-0001 -2.570917E+0000
  1.768874E+0000 -3.217581E-0001
 -1.863599E+0000  6.107234E-0001
  8.913396E-0001 -3.906386E+0000
 -5.346571E-0001  2.971721E-0001
  3.889001E+0000  1.354619E+0000
 -2.874926E+0000  2.238364E+0000
 -1.884316E+0000 -1.601190E+0000
  1.737243E+0000 -9.604592E-0001
  7.260632E-0001  1.692530E+0000
 -2.329550E+0000 -4.978884E-0001
 -7.031119E-0001 -1.646573E+0000
  1.557883E+0000 -1.315141E-0001
  8.770579E-0001  3.040561E+0000
 -2.390141E+0000 -2.263941E+0000
 -1.463630E+0000  2.813804E-0001
  4.599498E+0000  8.698654E-0001
 -3.350446E+0000  1.474145E+0000
 -5.347886E-0001  1.316530E+0000
 -2.915573E-0001 -9.452579E-0002
  1.754082E+0000  1.870664E+0000
 -1.936396E+0000  1.913074E+0000
 -9.344457E-0001 -3.506023E-0001
  8.642842E-0001 -1.207400E+0000
  6.579660E-0001  1.054323E+0000
  2.154911E+0000  8.005301E-0001
 -2.936997E+0000  3.340101E-0001
 -1.010027E+0000 -1.737349E+0000
  1.837704E+0000 -9.360114E-0001
  1.589787E+0000  3.291325E+0000
 -3.323211E+0000  3.917241E-0001
 -1.961158E+0000 -2.367713E+0000
  2.191844E+0000 -9.131227E-0001
  8.032517E-0001  2.907165E+0000
 -7.030842E-0001  1.080749E+0000
 -1.331329E+0000 -2.038034E+0000
  1.020387E-0001 -1.833739E+0000
  2.380044E+0000  4.937560E-0001
  2.900027E-0001  1.414094E+0000
 -1.719413E+0000  1.802850E+0000
 -3.756292E-0001 -3.380559E+0000
  3.038381E+0000 -3.040244E-0001
 -2.342335E-0001  4.196558E+0000
 -3.546370E+0000 -2.556181E-0001
 -9.700452E-0001 -4.256047E+0000
  4.672836E+0000 -2.442082E-0001
 -8.418204E-0001  4.186306E+0000
 -3.836975E+0000 -1.489435E+0000
  1.612488E+0000 -4.672250E+0000
  6.000972E+0000  6.623668E-0001
  1.441931E-0001  8.359103E+0000
 -6.058946E+0000 -2.249317E+0000
  6.388665E-0001 -5.086402E+0000
  4.084337E+0000  2.204581E+0000
  1.364615E+0000  4.986977E+0000
 -6.607983E+0000 -1.492743E+0000
  3.799704E+0000 -8.483477E+0000
  2.146409E+0000  3.077884E+0000
 -1.670573E-0002  4.254059E+0000
 -3.088589E+0000 -4.195234E+0000
  1.616702E+0000 -2.994762E+0000
  4.722550E+0000  3.147388E+0000
 -8.820559E-0001  2.549858E+0000
 -3.620324E-0001 -1.643364E+0000
  4.975718E-0002 -7.319476E-0001
  3.047675E+0000  1.538687E+0000
 -8.818724E-0001  3.217725E+0000
 -2.204026E+0000 -1.709727E+0000
  2.479553E+0000 -1.602273E+0000
  2.485586E+0000  1.310040E+0000
 -7.392648E-0001  2.479545E+0000
 -2.409406E+0000 -1.571380E+0000
 -1.159810E+0000 -4.110811E+0000
  3.384991E+0000 -1.243285E-0001
 -1.936110E+0000  2.828913E+0000
 -3.071599E+0000 -5.534826E-0001
 -1.109746E+0000 -2.967724E+0000
  1.422936E+0000  2.072614E+0000
  1.035675E+0000  4.677716E-0001
 -2.261402E+0000  1.240930E+0000
 -1.327257E-0001  8.720968E-0001
  2.736971E-0001 -1.681774E+0000
  1.511680E+0000  2.751902E-0002
  2.296700E+0000  1.309593E+0000
 -7.104980E-0001  1.267707E+0000
 -7.698838E-0001 -2.022596E+0000
  6.016536E-0001 -6.220427E-0001
  9.142313E-0001  8.071166E-0001
  2.830187E-0001 -6.462042E-0001
  6.258789E-0001  1.615520E+0000
 -2.761503E-0001 -6.571824E-0001
 -1.602243E+0000  4.671817E-0001
  1.836046E+0000  3.262100E+0000
 -2.340746E+0000  8.582066E-0001
  1.524546E-0001 -1.103106E+0000
 -4.392747E-0001 -1.933309E+0000
  5.470069E-0001  6.075593E-0001
  3.154059E+0000  4.530058E-0001
 -4.929057E+0000  1.276620E+0000
  1.485226E-0001 -4.182640E+0000
  1.741246E+0000 -1.635928E+0000
  1.390303E+0000  2.914324E+0000
 -2.338255E+0000  1.600039E+0000
 -1.181737E+0000 -1.730548E+0000
  8.266599E-0001 -2.742938E+0000
  6.207370E-0001  7.195437E-0001
  8.750484E-0001 -5.059851E-0003
 -6.599917E-0001  7.371451E-0001
  1.444893E-0001  1.349451E+0000
  5.782234E-0001 -2.433317E+0000
  1.492982E+0000 -2.141200E+0000
  3.507188E+0000  1.282632E+0000
  4.716998E-0001  1.827937E+0000
 -1.925963E+0000  2.495062E+0000
 -3.990307E-0001 -1.116582E+0000
  1.382698E+0000  1.452824E+0000
  6.995721E-0001  3.180612E+0000
 -2.401519E+0000 -8.350792E-0001
  1.000899E+0000 -2.752880E+0000
  2.686951E+0000  7.679456E-0001
 -4.620863E-0001  3.746394E+0000
 -2.619353E+0000 -2.572236E+0000
  1.005554E+0000 -1.844483E+0000
  6.359670E+0000  3.776270E+0000
 -3.429153E+0000  5.737199E+0000
 -3.252286E+0000 -2.679168E+0000
  3.951651E+0000 -2.847357E+0000
  4.052628E+0000  3.005303E+0000
 -1.395551E+0000  4.193904E+0000
 -2.165519E+0000 -3.616347E+0000
  3.786775E+0000 -1.946447E+0000
  2.867200E+0000  2.777146E+0000
 -3.237245E+0000  1.518011E+0000
 -2.465663E+0000 -3.310849E+0000
  4.262297E+0000 -8.550811E-0001
  5.574258E-0001  5.340595E+0000
 -2.265195E+0000  2.453085E+0000
 -1.149395E+0000 -3.035922E+0000
  2.783104E+0000 -1.461115E+0000
  1.498851E+0000  2.800492E+0000
 -4.258139E+0000  1.309770E+0000
 -1.173757E+0000 -3.903791E+0000
  6.918726E-0001 -6.757782E-0001
  2.035425E+0000  8.425794E-0001
 -9.685184E-0002  1.615046E+0000
 -1.506160E+0000 -7.765946E-0001
  1.181026E+0000 -1.403863E+0000
  9.643689E-0001  2.603519E+0000
 -2.758240E+0000  5.143032E-0001
 -5.443084E-0001 -3.069044E+0000
  8.681685E-0001  1.377627E+0000
 -1.299026E+0000  1.036500E+0000
 -1.572679E+0000 -6.586207E-0002
  2.977739E+0000 -2.432184E+0000
 -5.109020E-0001  3.614604E+0000
 -3.053894E-0002  1.247190E+0000
 -7.609713E-0001 -3.093621E+0000
  3.087736E-0001  1.167013E+0000
 -1.076869E+0000  1.724477E+0000
 -1.633563E+0000  2.503048E+0000
  1.029479E+0000  4.965442E-0001
  1.010555E+0000 -1.450906E+0000
 -4.127125E-0001  1.565025E+0000
 -4.087555E-0002  6.956012E-0001
 -6.404027E-0001  2.280947E-0003
 -7.562678E-0001  3.526767E-0001
 -2.804421E-0001  6.620540E-0001
  7.186444E-0001  2.829916E-0001
 -2.177637E+0000 -1.373964E+0000
  2.928643E+0000 -7.424322E-0001
 -9.435290E-0001  3.619275E+0000
 -1.530461E+0000 -8.054554E-0001
 -5.251817E-0001 -5.615056E-0001
  3.777241E+0000  5.920112E-0001
 -1.926995E+0000  3.076432E+0000
 -9.978676E-0001 -8.773289E-0002
 -1.099616E+0000 -1.643221E+0000
  3.618124E+0000  1.175871E+0000
 -8.103600E-0001  2.467017E+0000
 -2.292582E+0000 -2.019526E+0000
  2.172328E+0000 -1.001939E+0000
  1.864019E+0000  1.814188E+0000
 -2.832285E+0000  5.718764E-0001
 -5.470048E-0001 -6.242729E-0001
  1.750847E+0000 -2.276709E+0000
 -9.076933E-0001  1.955653E+0000
  8.064354E-0001 -1.250835E+0000
 -1.739012E-0001  2.445601E-0001
  2.277022E+0000  2.109101E+0000
 -1.447470E+0000  2.049442E+0000
 -3.161844E+0000 -1.073313E+0000
  2.209301E+0000 -9.291970E-0001
  5.209903E-0001 -1.500261E-0001
 -9.335655E-0001  1.863143E+0000
  1.414185E+0000 -2.508028E+0000
 -2.469943E-0001 -2.460050E-0001
  4.231760E-0001  1.916598E+0000
  2.117342E+0000  6.690905E-0001
 -2.406930E+0000 -8.234601E-0001
 -5.411350E-0001 -2.666919E-0001
  2.688196E+0000  2.320051E-0001
 -2.975449E+0000  2.707231E+0000
 -2.916509E+0000  1.123309E-0001
  3.908898E-0001 -1.638706E+0000
 -3.359551E-0001 -7.681217E-0002
 -6.059070E-0001  3.960593E+0000
 -1.015196E+0000  1.897106E+0000
 -1.099996E+0000 -1.270389E+0000
  7.827029E-0001  1.766655E-0001
  4.017989E-0001 -3.424520E-0001
 -4.024385E-0001  2.961270E+0000
 -4.134265E+0000 -2.916943E+0000
  2.910358E+0000 -3.154337E+0000
  2.443128E+0000  3.531230E+0000
 -3.019307E+0000  3.861957E-0001
  1.151793E+0000 -1.623328E+0000
 -3.896167E-0001  1.527350E+0000
  1.264312E+0000  2.017537E+0000
 -8.981415E-0001  8.605402E-0002
 -7.329422E-0001 -3.300963E+0000
  2.452982E+0000 -2.190001E+0000
  3.140161E+0000  1.356205E+0000
 -4.918271E+0000  2.493200E+0000
  3.804347E-0001 -6.185924E+0000
  1.845273E+0000 -4.954533E-0001
  3.896269E+0000  3.600117E+0000
 -3.245626E+0000 -8.906359E-0001
 -1.069496E+0000 -1.978502E+0000
  1.409307E+0000 -7.660699E-0001
  3.565661E-0001  2.392232E+0000
  1.350917E+0000 -9.287914E-0001
 -3.168495E+0000 -1.100842E-0001
  1.254770E+0000 -1.544733E-0001
 -4.478194E-0001 -8.753048E-0003
 -1.893216E+0000  1.152540E-0001
  1.425534E+0000 -8.741636E-0001
  8.572146E-0002  1.352819E+0000
 -7.826479E-0002  3.440179E+0000
 -1.709278E+0000 -7.991944E-0001
  2.622923E-0001 -1.890715E+0000
  8.315876E-0001  4.732595E-0001
  9.728041E-0002  3.117516E+0000
 -7.420923E-0001 -1.202152E+0000
 -1.100284E+0000 -1.498612E-0001
 -3.003419E-0001 -4.008507E-0001
  4.048337E-0001  6.041054E-0002
 -1.077395E+0000  2.663505E-0001
  3.248667E+0000  1.145883E+0000
 -7.371245E-0001  3.409226E+0000
 -9.255746E-0001 -1.708177E+0000
  7.826585E-0002 -8.650930E-0001
  4.424964E-0001  5.114015E-0001
  1.696302E+0000 -5.437885E-0001
  3.589858E-0001  2.499820E+0000
 -2.861806E+0000 -6.035426E-0001
  2.908924E+0000 -1.571527E+0000
  1.322356E+0000  1.508407E+0000
 -2.353536E+0000  1.748932E+0000
 -1.034632E+0000 -2.217293E+0000
  8.099021E-0001 -2.814693E+0000
  1.918514E+0000  3.895429E-0001
 -6.332699E-0001  2.529887E+0000
 -2.730043E+0000 -4.691699E-0001
  5.253673E-0001 -1.089224E+0000
  2.205403E+0000  1.481061E+0000
 -9.542369E-0001  5.298722E+0000
 -1.861330E+0000 -2.905276E+0000
 -1.675581E+0000 -2.886407E+0000
  4.661740E+0000 -5.913043E-0001
 -6.577706E-0001  4.332261E+0000
 -3.922595E-0001  9.600843E-0001
 -3.610444E-0001 -3.548823E+0000
  1.052350E+0000  1.955173E+0000
  1.466567E+0000  3.607325E+0000
 -2.882974E+0000  6.301616E-0001
 -3.748044E-0001 -5.720342E+0000
  2.776306E+0000  1.778884E-0002
 -7.854221E-0001  2.880485E+0000
 -2.254240E+0000 -3.886891E-0001
 -5.619848E-0001 -3.741218E+0000
  2.657628E+0000  1.850709E-0001
  5.645248E-0002  4.516486E+0000
 -3.555733E+0000  1.098293E+0000
 -1.145481E+0000 -4.751385E+0000
  8.204865E-0001  6.245896E-0001
  1.874511E+0000  2.861423E+0000
 -1.931991E+0000  1.598827E+0000
 -1.196493E-0001 -2.083265E+0000
 -7.650477E-0001 -1.332078E+0000
  3.841382E+0000  2.298095E+0000
 -3.515876E+0000  1.333933E+0000
  5.161880E-0001 -1.978496E+0000
  6.483935E-0001  1.007583E+0000
 -8.810010E-0001 -7.899604E-0001
 -2.466000E-0001 -9.285915E-0001
  6.012418E-0001 -1.229919E+0000
 -9.540037E-0001  2.941103E-0001
  5.322547E-0001 -5.633336E-0001
 -3.034499E-0001 -1.702546E+0000
  3.142120E+0000 -1.140822E+0000
 -9.465820E-0001  1.886965E+0000
 -8.815188E-0001 -9.420300E-0002
 -2.753201E-0001 -1.549718E+0000
  3.456103E+0000  1.396275E+0000
 -4.361244E-0001  9.009462E-0001
 -5.082986E+0000 -7.014461E-0002
  4.021109E+0000 -3.190599E+0000
  1.378477E+0000  1.312700E+0000
 -3.036809E+0000  2.252699E+0000
  4.570001E-0002 -4.777399E+0000
  1.626990E+0000  9.049044E-0001
 -7.336314E-0001  2.000194E+0000
 -3.954853E-0001 -6.715220E-0001
  7.963208E-0001 -2.523429E+0000
  8.582356E-0001 -3.966159E-0002
  1.081485E-0001  1.870892E+0000
 -1.556135E+0000  8.780187E-0001
 -2.813176E+0000 -1.360411E+0000
  1.719833E-0001 -3.091922E+0000
  2.609015E+0000 -5.242314E-0001
 -2.013375E-0003  1.317678E+0000
 -2.664395E+0000 -1.248472E-0001
  1.114146E+0000 -3.434745E+0000
  1.655379E+0000  1.079510E+0000
  1.041009E+0000  1.618103E+0000
 -7.166436E-0001  1.995055E+0000
 -2.292678E+0000 -2.015885E+0000
  2.477304E+0000 -4.188367E+0000
 -9.910943E-0001  2.987282E+0000
  2.115909E+0000  2.209109E+0000
 -4.279965E+0000 -2.054146E+0000
  1.742424E+0000 -2.022621E+0000
  5.186558E+0000 -3.447974E-0002
 -2.436730E+0000 -2.335075E-0001
 -4.362231E-0001 -3.267153E+0000
  1.451363E+0000  3.152920E-0001
  1.418891E-0001 -3.393614E-0002
 -6.980187E-0001 -3.068887E-0001
 -1.605886E+0000 -1.829388E+0000
  1.611443E+0000 -5.421625E-0001
 -1.678432E+0000  3.336086E+0000
  1.282865E+0000 -1.360828E+0000
 -2.726729E+0000  7.503848E-0001
  7.888428E-0001 -3.026544E+0000
 -1.599140E-0001 -1.967498E+0000
  3.305082E+0000  1.418672E+0000
 -7.482638E-0001 -1.050380E+0000
 -1.916865E+0000 -1.703531E+0000
  2.850315E+0000 -8.633354E-0001
 -1.528208E+0000  2.586247E+0000
 -1.705756E+0000 -2.520001E+0000
  2.542029E+0000 -1.208706E+0000
  1.935962E+0000  3.091682E+0000
 -2.857913E+0000 -1.018611E+0000
  1.098393E+0000 -2.789958E+0000
  1.739868E+0000  9.697078E-0001
 -1.337028E+0000  1.503784E+0000
  2.464362E-0001  1.596996E-0001
 -6.181018E-0001 -3.020293E+0000
  1.642953E+0000 -7.770191E-0001
  4.265896E+0000  2.260883E+0000
 -3.847184E+0000  3.943686E+0000
 -4.020256E+0000 -2.247013E+0000
  2.005732E+0000 -4.734160E+0000
  3.174422E+0000  3.311181E+0000
 -3.429519E+0000  4.334051E+0000
 -3.633831E+0000 -2.254546E+0000
  1.737405E+0000 -6.806461E+0000
  3.846100E+0000  2.472873E+0000
  3.972358E-0001  4.711236E+0000
 -6.306019E+0000 -2.543886E+0000
  4.182675E+0000 -5.338057E+0000
  3.286175E+0000  2.482382E+0000
 -1.489236E+0000  5.531422E+0000
 -5.646652E+0000 -2.166081E+0000
  9.664270E-0001 -5.046028E+0000
  9.212386E+0000  1.179929E+0000
 -5.124978E+0000  6.319189E+0000
 -4.031327E+0000 -3.887860E+0000
  1.216789E+0000 -7.770238E+0000
  7.089995E+0000  4.992667E+0000
 -1.955094E+0000  4.932017E+0000
 -5.198737E+0000 -3.640869E+0000
  2.231063E+0000 -3.893523E+0000
  3.858784E+0000  2.371772E+0000
 -1.261194E+0000  2.086627E+0000
 -3.278821E+0000 -1.721179E+0000
 -1.475685E+0000 -2.274691E+0000
  3.599556E+0000 -5.984907E-0001
  9.941594E-0001  4.158415E+0000
 -3.727638E+0000 -1.384179E+0000
 -6.325628E-0001 -2.568591E+0000
  3.976287E+0000  1.419589E+0000
 -2.114963E+0000  4.502411E+0000
 -3.310952E+0000 -3.274578E+0000
  1.087468E+0000 -3.055493E+0000
  4.038408E+0000  2.157233E+0000
 -2.115225E+0000  5.133517E+0000
 -2.125768E-0001 -6.558955E-0001
 -2.149943E+0000 -3.251510E+0000
  3.532063E+0000 -6.146198E-0001
 -2.161730E-0002  2.530546E+0000
 -2.197766E+0000  1.160166E+0000
  1.335454E+0000 -5.410766E+0000
  2.107449E+0000  1.765677E+0000
  2.279200E+0000  2.832095E+0000
 -4.044986E+0000 -1.484678E+0000
 -1.152388E+0000 -4.938791E+0000
  6.547837E+0000 -7.350435E-0001
 -2.317807E+0000  4.398095E+0000
 -3.338834E+0000 -4.207336E-0001
  7.643205E-0001 -4.302058E+0000
  3.618834E+0000  1.322737E+0000
 -1.340689E+0000  1.526341E+0000
 -1.018948E+0000 -7.305347E-0001
  1.991016E-0001 -1.876860E+0000
  3.230922E+0000  1.518387E+0000
 -2.225898E+0000  1.460561E+0000
 -8.172951E-0001 -1.758819E+0000
  2.541797E+0000 -3.646594E+0000
  1.038894E+0000  2.393381E+0000
 -4.140619E-0001  1.095872E+0000
 -1.418278E+0000 -3.331133E+0000
  7.023806E-0001 -1.295090E+0000
  1.498389E+0000 -5.821941E-0001
 -2.072301E-0001  2.970523E+0000
 -2.822643E+0000  7.123506E-0001
 -1.068771E+0000 -1.237463E+0000
  7.615851E-0001  3.731728E-0001
  1.094249E+0000  7.755617E-0001
  9.328827E-0001  9.762525E-0001
 -9.868629E-0001  1.615584E-0001
 -4.981222E-0001 -3.632802E-0001
  2.191874E+0000  1.270691E+0000
 -1.201346E+0000  2.255719E+0000
 -2.653680E+0000 -4.861166E-0001
  1.432822E+0000 -1.299429E+0000
  1.351762E-0002  7.643656E-0001
 -1.533646E+0000  7.544679E-0001
  1.818216E+0000 -3.197651E+0000
 -3.738552E-0001 -1.095738E+0000
  9.650013E-0001 -7.122568E-0001
 -7.235829E-0001 -8.545936E-0001
  5.864873E-0002  1.694991E+0000
  7.253195E-0001  6.499187E-0001
 -2.328994E+0000  1.963030E+0000
  3.650459E+0000 -2.281634E+0000
  6.851759E-0001  5.024240E-0001
 -5.773072E-0001  1.042429E+0000
  7.811089E-0001 -1.000952E+0000
 -3.555282E+0000  5.638027E-0002
  1.862282E+0000 -2.108523E+0000
 -2.947152E-0003  3.018341E+0000
 -2.282669E+0000  5.707724E-0001
 -6.369795E-0001 -7.948018E-0001
  2.534332E+0000 -1.644088E+0000
  2.496295E+0000  7.952661E-0001
 -4.401089E+0000  2.164552E+0000
  2.742008E-0002 -2.483970E+0000
  1.343294E-0001 -7.384157E-0002
  1.936288E+0000  1.355161E+0000
 -3.175953E+0000  3.231655E-0001
 -8.685836E-0001 -3.099508E+0000
  4.379764E+0000  7.358694E-0001
 -1.418202E+0000  4.249652E+0000
 -4.002130E+0000 -4.594205E-0001
  1.950244E+0000 -2.768520E+0000
  2.388847E+0000  2.243658E+0000
 -1.341183E+0000  4.032541E+0000
 -3.624920E+0000 -3.740382E+0000
  3.247619E+0000 -3.020393E+0000
  3.378745E+0000  4.124601E+0000
 -4.306943E+0000  2.730769E+0000
 -3.782910E+0000 -5.898090E+0000
  4.855735E+0000 -4.416353E+0000
  2.933012E+0000  4.496013E+0000
 -3.752896E+0000  3.545237E+0000
 -5.107936E+0000 -4.271643E+0000
  4.779448E+0000 -3.323366E+0000
  2.648834E+0000  3.779421E+0000
 -3.416655E+0000  2.725003E+0000
 -5.975328E+0000 -3.622170E+0000
  5.793468E+0000 -4.987662E+0000
  3.387088E+0000  3.566795E+0000
  1.424556E+0000  4.358725E+0000
 -6.488957E+0000 -1.866451E+0000
  1.580365E+0000 -6.986216E+0000
  5.224400E+0000 -1.360145E-0001
  2.907083E-0001  5.720986E+0000
 -3.552561E+0000  8.776726E-0001
 -9.093027E-0001 -3.414874E+0000
  3.135505E+0000  7.217756E-0001
 -6.472773E-0002  3.067896E+0000
 -2.940577E+0000 -1.061646E+0000
 -3.148186E-0002 -4.666209E+0000
  3.006864E+0000  1.124039E+0000
  2.165704E+0000  1.644017E+0000
 -3.326804E+0000  2.419780E+0000
  1.456062E+0000 -3.867004E+0000
  1.528622E+0000 -2.129983E+0000
 -1.504625E+0000  2.174589E+0000
 -1.438464E+0000 -5.203623E-0001
 -1.491328E+0000  2.091272E-0001
  2.999188E+0000 -6.277887E-0001
 -2.389039E+0000  1.993433E+0000
 -8.702645E-0001 -1.083043E+0000
 -1.164784E+0000 -4.041747E+0000
  3.775079E+0000  2.702466E-0001
 -5.925337E-0001  4.789699E+0000
 -3.912103E+0000 -3.618659E-0001
  9.326022E-0001 -4.849280E+0000
  2.633762E+0000  6.120248E-0001
 -8.603775E-0001  5.287856E+0000
 -3.118688E+0000 -1.900024E+0000
  8.298585E-0001 -3.846014E+0000
  2.965642E+0000  1.998327E+0000
 -2.617518E+0000  2.330948E+0000
  2.525406E-0001 -1.389073E+0000
 -1.649059E-0002 -2.276433E+0000
  6.879302E-0001  2.275616E-0001
  6.044753E-0001  8.378731E-0001
  5.948681E-0001  5.012661E-0001
  1.691365E+0000  1.630653E-0001
  3.789575E-0001  1.684053E+0000
  5.925957E-0001 -1.171523E+0000
 -1.517819E+0000  2.287268E+0000
  7.018602E-0001 -2.738347E+0000
  6.117532E-0001 -3.480591E+0000
  4.607963E+0000  2.658360E+0000
 -2.564621E+0000  5.006440E+0000
 -2.996998E+0000 -3.360445E+0000
  8.112666E-0002 -3.409091E+0000
  5.129961E+0000  1.589827E+0000
 -3.819928E+0000  5.762851E+0000
 -3.605215E+0000 -3.624088E+0000
  8.345379E-0001 -6.813798E+0000
  4.361334E+0000  4.034675E+0000
 -7.071194E-0001  5.258492E+0000
 -4.922120E+0000  2.266432E+0000
 -2.085664E+0000 -4.251120E+0000
  3.942670E+0000 -2.189480E-0001
  1.249842E-0001  5.838843E+0000
 -2.105452E+0000  1.022020E+0000
  7.124821E-0001 -3.021570E+0000
  3.700051E+0000  5.723071E-0001
 -1.358195E+0000  4.245857E+0000
 -5.801291E-0001 -3.075966E+0000
  1.507246E+0000 -2.043790E+0000
  5.070251E-0001  2.857728E+0000
 -1.868286E+0000  1.149474E+0000
 -2.326444E+0000  6.531051E-0001
  2.660370E+0000 -1.470424E+0000
 -6.211000E-0001  4.625127E+0000
  1.262489E-0002 -1.188098E+0000
 -1.362724E+0000  3.730923E-0001
  2.513388E+0000  4.816762E-0001
 -2.361740E+0000  2.078606E+0000
 -6.917135E-0001 -5.385228E-0001
 -6.929969E-0001 -3.458309E+0000
  2.622963E+0000 -1.007821E+0000
  1.606538E+0000  1.463623E+0000
 -8.072438E-0001  4.197349E-0001
  1.337162E+0000 -1.441304E+0000
  1.356410E+0000  1.823580E+0000
 -3.475829E+0000  2.104851E+0000
 -2.436912E-0001 -1.315596E+0000
 -1.044610E+0000 -1.980739E+0000
  3.140514E+0000 -6.950943E-0001
 -5.754359E-0001  3.126361E+0000
 -1.868535E+0000 -1.832404E+0000
 -1.658160E+0000 -2.965184E+0000
  2.835182E+0000  1.716316E+0000
 -3.448366E+0000  3.050099E+0000
 -2.599592E+0000 -3.545612E+0000
  1.533121E+0000 -2.784446E+0000
  3.064867E+0000  1.711967E+0000
 -1.465053E+0000  2.275369E+0000
 -2.392552E+0000 -2.444587E+0000
  1.802499E+0000 -3.026770E-0001
  4.997854E-0001  1.623755E-0001
 -1.110911E+0000  3.027288E+0000
 -7.085443E-0001 -1.259648E+0000
  1.069838E+0000 -3.670431E+0000
  6.544606E-0001  1.863522E+0000
  1.073730E+0000  2.196537E+0000
 -2.484177E+0000 -7.568573E-0001
 -6.025006E-0001 -3.009116E+0000
  1.930006E+0000  1.371899E+0000
  2.260681E+0000  2.118152E+0000
 -3.747917E+0000  8.886012E-0001
 -7.288113E-0001 -1.925363E+0000
  3.802943E+0000 -4.430256E-0001
 -1.060614E+0000  6.106346E+0000
 -6.594904E-0001 -1.647165E+0000
 -4.964053E+0000 -2.366404E+0000
  7.742581E+0000  4.687031E-0001
 -3.626462E+0000  7.290046E+0000
 -3.159687E+0000 -1.110170E+0000
 -1.971683E-0001 -3.858688E+0000
  5.888363E+0000  1.179595E+0000
 -1.414482E+0000  5.097728E+0000
 -3.212534E+0000 -5.439661E-0001
 -1.562656E+0000 -4.604239E+0000
  3.815876E+0000  1.492941E+0000
  2.255393E-0001  2.243147E+0000
 -4.098762E+0000 -1.779042E+0000
  1.071830E+0000 -4.845511E+0000
  7.770817E-0001  1.061446E+0000
  9.476285E-0001  1.803581E+0000
 -1.940999E+0000  2.060407E+0000
 -4.075662E-0001 -1.924460E+0000
  1.585036E+0000 -1.716084E+0000
  1.919458E+0000  9.628487E-0001
  1.202677E-0002  1.566125E+0000
 -1.219085E+0000 -7.910045E-0001
  8.423755E-0001 -1.065109E+0000
 -1.203599E+0000  3.105695E+0000
  8.916866E-0001  1.062348E+0000
 -2.117700E+0000  8.698033E-0001
  2.449523E+0000 -9.616071E-0001
 -5.173739E-0001  1.858942E+0000
 -1.092312E+0000 -8.085563E-0001
  3.857135E-0001 -3.407532E+0000
  1.921317E+0000 -1.789116E-0002
 -5.578748E-0001  2.369955E+0000
  1.096951E+0000  1.123559E+0000
 -2.821743E+0000 -4.554536E+0000
  1.340081E+0000 -1.820530E+0000
  3.776741E+0000  1.978590E+0000
 -3.113413E+0000  2.972204E+0000
 -1.954498E+0000 -2.378892E+0000
  1.884396E+0000 -4.619973E+0000
  4.612960E+0000  3.600764E+0000
 -3.709920E+0000  1.368756E+0000
 -1.222203E+0000 -4.413862E+0000
  2.928289E+0000 -4.054727E+0000
  2.236537E+0000  4.600855E+0000
 -1.887250E+0000 -9.615951E-0001
 -3.327972E+0000 -2.543677E+0000
  3.674024E+0000 -1.976158E+0000
  7.046051E-0001  3.130170E+0000
 -2.841951E+0000  1.447570E+0000
 -1.867882E+0000 -1.940780E+0000
  1.919340E+0000 -3.626219E+0000
  3.529343E+0000  4.571843E+0000
 -1.899956E+0000  2.745036E+0000
 -4.427980E+0000 -4.669895E+0000
  3.798198E+0000 -2.296375E+0000
  3.098984E+0000  2.294543E+0000
 -2.722894E+0000  3.879696E+0000
  9.604465E-0002 -3.382691E+0000
  1.368279E+0000 -7.438738E-0001
 -5.381107E-0001  1.334006E+0000
  1.269997E-0001  1.861580E+0000
 -3.259237E-0001 -4.217491E+0000
  1.613345E-0001 -7.299998E-0001
  2.159322E+0000  2.363114E-0001
 -1.697003E+0000  7.547998E-0001
  5.898487E-0001 -5.592394E-0001
 -2.207131E-0001 -6.512527E-0001
 -1.667076E+0000  1.847851E+0000
  2.882029E-0001 -9.287874E-0001
  1.148776E+0000  6.622278E-0002
 -1.045547E+0000  8.450424E-0001
 -9.402537E-0001 -9.108590E-0001
  2.425583E-0001 -2.049803E+0000
  2.048262E+0000 -7.517631E-0001
  2.448647E-0001  2.441747E+0000
 -1.265757E+0000 -6.160197E-0001
 -1.945064E+0000 -1.843757E+0000
  4.988376E+0000  3.584663E-0001
  9.252579E-0002  3.024282E+0000
 -2.875103E+0000  1.229012E+0000
 -2.260483E+0000 -1.550619E+0000
  5.088313E+0000 -9.466311E-0001
 -9.845988E-0001  3.769824E+0000
  1.188170E-0001 -2.576581E+0000
 -5.247886E-0002 -1.066056E+0000
  1.338646E+0000 -2.719178E+0000
  3.965422E-0001  1.738263E+0000
 -2.863274E-0001  5.832593E-0001
 -2.439712E+0000 -6.812411E-0001
  8.733854E-0001 -3.522957E+0000
  5.783330E+0000  1.967910E+0000
 -3.041599E+0000  1.666599E+0000
  2.183539E-0001 -3.673157E-0001
  1.678102E+0000 -1.298434E+0000
  9.517885E-0001  3.716306E+0000
 -2.469121E+0000  8.790171E-0001
 -7.816378E-0001 -1.562058E+0000
  5.321476E-0001 -1.342089E+0000
  2.994477E+0000 -4.752911E-0001
 -1.046346E+0000 -2.010209E-0001
  1.478816E+0000  1.557946E+0000
 -1.834879E+0000  6.067007E-0001
 -2.668989E-0001 -3.170483E+0000
  3.070420E+0000  3.187701E-0001
 -9.797044E-0001  3.292260E+0000
 -2.858399E-0001 -1.431332E+0000
 -8.756962E-0001 -8.373331E-0001
  1.889630E+0000 -9.893827E-0001
  3.636092E-0001  2.485059E-0001
 -1.542213E+0000  6.720804E-0001
  1.021592E+0000 -2.318912E+0000
 -1.084129E-0001  2.151140E+0000
 -2.153205E+0000  2.981521E+0000
  7.263913E-0001 -3.032145E+0000
 -1.119258E+0000  2.310015E-0001
  1.631026E+0000 -7.488814E-0003
 -2.298660E+0000 -5.210520E-0001
  4.272120E-0001 -2.711847E+0000
  1.083995E+0000 -5.044188E-0001
  9.104157E-0001  3.969550E+0000
 -7.162815E-0001 -2.288539E+0000
 -8.052620E-0001 -2.181548E+0000
  1.578577E+0000  3.329505E-0001
 -6.311242E-0001  1.210030E+0000
  8.662846E-0001 -3.483327E+0000
 -5.035015E-0001 -1.134377E+0000
  1.763692E+0000 -1.889484E+0000
  2.051355E-0001  1.326551E+0000
 -1.492939E-0001  1.402250E+0000
  3.449478E+0000 -1.467155E+0000
 -3.092558E+0000  2.093264E+0000
  2.759119E+0000 -1.362327E+0000
 -6.585009E-0001  1.011995E+0000
 -4.241471E-0001  2.408845E+0000
 -3.957272E-0002 -4.623288E-0001
 -5.329997E-0002  1.131634E+0000
 -1.067350E+0000 -6.884318E-0001
 -3.617813E-0001 -8.300313E-0001
  1.053016E+0000  2.130951E-0001
  3.304134E-0001  9.613902E-0001
 -1.221743E+0000  8.102175E-0001
  1.757582E-0001 -8.195576E-0001
  2.783123E+0000  2.278839E+0000
 -8.818632E-0001 -8.686681E-0001
 -1.889766E+0000 -1.526251E+0000
  5.248032E-0001  1.089862E+0000
  1.998525E+0000 -6.043157E-0001
 -8.746933E-0001  1.735361E+0000
 -1.548682E+0000 -3.046283E+0000
 -1.409603E+0000 -4.557000E-0001
  1.065810E+0000  1.859615E-0002
 -4.994512E-0001  1.881875E-0001
 -2.394549E+0000 -1.004517E+0000
  3.032947E+0000 -3.557673E+0000
  1.678163E+0000  1.821560E+0000
 -1.173085E+0000  7.715339E-0001
 -2.487407E-0001  3.713136E-0001
 -4.425819E-0001  1.574388E+0000
  1.332158E+0000 -9.480433E-0001
 -2.021197E+0000  2.086769E+0000
  7.773260E-0001 -5.905346E-0001
 -9.385380E-0001 -5.963875E-0001
 -3.087897E-0001  2.410909E-0001
  1.539847E+0000 -6.139285E-0001
 -1.455617E+0000 -1.133775E+0000
  1.758686E+0000  7.901826E-0001
 -2.021732E+0000  1.499286E+0000
 -2.390640E+0000 -1.422273E+0000
  1.783742E+0000 -4.356205E-0001
  1.403707E+0000  3.950478E-0001
 -3.518397E+0000 -8.190454E-0002
  8.340673E-0001 -2.213261E+0000
 -1.781091E+0000  9.435133E-0002
  7.329290E-0001  1.040574E+0000
 -1.556453E-0001 -6.317045E-0001
 -2.524176E-0001  1.289707E+0000
  1.461663E+0000 -1.182897E+0000
 -1.053037E+0000  1.485921E+0000
 -2.104176E-0001  2.139626E-0001
  1.721944E+0000  2.322939E-0001
 -9.035643E-0001 -1.938006E-0001
  7.912872E-0001  1.835372E+0000
  1.358689E+0000 -2.762014E+0000
  1.775450E+0000  1.809479E+0000
 -1.057812E+0000 -1.062868E+0000
 -1.272932E+0000  2.301867E-0001
  2.093769E+0000 -1.774857E+0000
  1.259063E+0000  5.240147E-0001
 -2.053888E+0000  3.799627E+0000
  8.536241E-0001 -2.891948E+0000
  2.987547E-0002 -3.969232E+0000
  4.130267E-0001  2.789256E+0000
  8.440298E-0001 -8.746231E-0001
  3.138349E-0001  3.333008E+0000
 -1.138857E-0001  1.166410E+0000
 -6.366305E-0002 -3.511837E+0000
 -9.917658E-0001  9.800287E-0001
  2.004626E+0000  2.481325E+0000
 -3.715840E+0000 -1.716724E+0000
  1.747089E+0000 -6.429968E-0001
  1.373030E+0000  2.210908E+0000
 -1.616823E+0000  1.725643E+0000
 -2.370423E+0000 -3.082372E+0000
  4.747890E+0000 -3.179006E+0000
  6.584451E-0001  2.596826E+0000
 -1.177086E+0000  1.670026E+0000
 -1.905151E+0000 -3.506557E+0000
  2.054738E+0000 -7.417147E-0001
  2.142976E+0000  3.788197E+0000
  2.318143E-0002  2.964011E-0001
 -2.764354E+0000  1.581942E+0000
  4.281778E-0001  5.169839E-0001
  2.601330E+0000 -7.351651E-0001
 -4.155939E-0001  2.368504E+0000
 -1.033950E+0000  1.403534E+0000
 -6.821598E-0001  5.330775E-0001
  1.625694E+0000 -2.899271E+0000
  1.081117E+0000  2.807712E+0000
 -2.951800E+0000 -9.368509E-0001
 -1.836684E+0000 -2.438401E+0000
  1.596989E+0000 -3.667192E+0000
 -4.747978E-0001  2.588950E+0000
 -3.280358E+0000 -3.011751E+0000
 -2.186499E+0000 -4.315586E+0000
  2.666790E+0000 -1.218650E+0000
  1.679837E+0000 -9.705939E-0001
 -1.026451E+0000  2.161075E+0000
 -7.447258E-0001 -4.897498E-0001
  1.875087E+0000 -6.700052E-0001
 -2.582636E+0000  6.529419E-0001
  3.057450E-0001  8.313480E-0001
  1.347461E+0000  6.751157E-0001
 -2.118630E+0000  9.079632E-0001
 -2.226941E-0001  9.404723E-0001
  3.371680E+0000 -9.007347E-0003
 -1.712362E+0000  4.037694E+0000
  2.603375E-0001 -2.354867E+0000
  8.119695E-0001 -2.997685E+0000
  1.647291E+0000  1.666947E+0000
 -2.403721E+0000  1.701445E+0000
  3.249073E-0001 -2.921573E+0000
  1.915325E+0000 -2.066256E+0000
  4.928794E-0001  1.482105E+0000
 -1.495166E+0000  1.499497E+0000
 -7.055591E-0001 -1.155563E+0000
  3.029362E+0000 -8.725728E-0001
  2.222087E+0000  2.720796E+0000
 -3.826691E+0000 -3.732950E-0002
 -8.898114E-0001 -1.119805E+0000
  1.969501E+0000 -9.838219E-0001
  1.446477E+0000  5.921097E-0001
 -3.033212E+0000 -3.747893E-0001
  3.614396E-0002 -1.903264E+0000
  1.203009E+0000  4.437422E-0001
  3.322307E-0001  1.505845E+0000
 -2.548108E+0000  1.182108E+0000
 -1.446666E-0002 -1.235269E+0000
  3.345708E+0000  6.395517E-0001
 -1.064950E+0000  5.559078E+0000
 -2.751737E+0000 -6.633527E-0001
 -2.098590E+0000 -1.292932E+0000
  3.138625E+0000 -1.344805E+0000
 -2.127600E+0000  4.559917E+0000
  2.566028E-0001  1.682947E+0000
 -2.113970E+0000 -2.260573E+0000
  2.792965E+0000 -3.904141E-0001
  4.152951E-0001  1.114471E+0000
 -5.243254E-0001 -1.053048E+0000
 -1.295429E+0000  1.241748E+0000
 -1.956071E+0000 -1.613703E+0000
  4.359995E+0000  6.585367E-0001
 -7.825524E-0002  3.542195E+0000
 -3.097149E+0000 -1.785806E+0000
  1.490771E+0000 -3.795139E+0000
  2.405112E+0000  1.737835E+0000
  9.684489E-0001  3.276588E+0000
 -3.057178E+0000  5.325133E-0001
 -3.770336E-0001 -1.789979E+0000
  2.074831E+0000 -6.406222E-0001
 -2.865376E+0000  3.156693E+0000
  7.585342E-0001 -1.397701E+0000
 -4.403454E-0001 -1.779455E+0000
  1.698657E+0000 -1.203487E-0001
  5.295146E-0001  3.024244E+0000
 -5.040577E+0000  1.866305E+0000
  1.509464E+0000 -4.482254E+0000
  4.064756E+0000 -1.451245E+0000
  2.084013E+0000  3.668450E+0000
 -4.899751E+0000  1.704221E+0000
  4.948550E-0001 -3.742211E+0000
  1.914232E+0000  1.217793E+0000
 -7.098101E-0001  3.440558E+0000
 -3.793264E+0000 -7.532821E-0002
  6.045852E-0001 -5.363245E+0000
  4.034905E+0000 -2.013865E+0000
 -1.277968E-0001  3.816679E+0000
 -4.543152E+0000  1.694906E+0000
  1.085813E+0000 -2.788273E+0000
 -1.460830E+0000 -1.967047E+0000
  2.958208E+0000  3.620871E+0000
 -3.080320E+0000  2.184962E+0000
 -2.515197E+0000 -2.362087E+0000
  5.581226E-0001 -3.345919E+0000
  3.084228E+0000  1.176238E+0000
  2.388056E+0000  6.018896E+0000
 -4.967006E+0000  4.395140E+0000
 -2.558705E+0000 -5.581766E+0000
  2.647212E+0000 -2.081322E+0000
  5.040294E+0000  1.478797E+0000
 -3.450546E+0000  4.095381E+0000
 -2.162799E+0000 -3.669634E+0000
  2.484698E+0000 -2.750968E+0000
  2.323434E+0000  1.648927E+0000
 -1.429536E+0000  9.846005E-0001
 -2.390955E+0000 -2.316034E+0000
  1.973775E+0000 -3.571102E+0000
  2.547413E-0002  2.817720E+0000
  2.333375E+0000 -1.349801E+0000
 -2.713973E+0000 -1.244253E+0000
 -1.689531E-0001  5.676362E-0001
  1.362863E+0000  2.429612E+0000
 -1.217864E-0001  9.800225E-0001
 -2.219769E+0000  1.827778E+0000
  5.414735E-0001 -8.896846E-0001
 -2.124137E-0001  5.633718E-0001
 -1.305414E+0000  2.707211E-0001
 -1.402321E-0001 -7.001033E-0001
  3.484235E-0001  2.120355E+0000
 -1.222031E+0000  7.897009E-0001
 -3.124485E+0000 -4.315482E-0001
  9.120547E-0001 -3.073773E+0000
  1.435677E+0000  5.067952E-0001
  6.027247E-0001  1.645268E+0000
 -3.125026E+0000  1.065091E+0000
 -4.571048E-0001 -3.278106E+0000
  8.913089E-0001  2.238434E+0000
 -2.387342E+0000 -5.610747E-0001
 -2.862882E+0000 -5.849655E-0001
  4.733547E+0000 -9.608263E-0001
  1.382838E-0001  7.924878E-0001
 -1.940112E+0000  2.237876E+0000
 -2.292101E-0001 -9.019626E-0001
 -4.186718E-0001 -1.493425E+0000
  1.554674E+0000 -4.578084E-0001
 -6.096104E-0002  2.777765E+0000
 -9.609208E-0001  1.506192E+0000
 -1.114750E+0000 -3.852360E+0000
  2.985492E+0000  1.487487E-0002
  2.391997E+0000 -2.249291E-0001
 -2.437038E+0000  1.003983E+0000
 -2.139610E+0000 -1.848278E+0000
  4.182868E-0001 -1.463506E+0000
  1.522131E+0000  2.957532E+0000
 -2.327614E+0000  3.123127E+0000
 -1.334003E+0000 -2.600527E+0000
 -8.420195E-0001 -3.420444E-0001
  2.801963E+0000  1.450254E+0000
 -2.029288E+0000  4.316277E+0000
 -2.428622E+0000  4.788863E-0001
  2.621097E+0000 -3.689572E+0000
 -1.679946E+0000  2.567932E+0000
  3.141618E+0000 -7.480471E-0002
 -2.708673E+0000 -2.499198E+0000
  1.701200E-0001 -5.645298E-0001
  2.006732E+0000  7.688331E-0002
 -3.433431E+0000  5.113307E-0001
  6.623865E-0001 -1.718830E+0000
  4.093970E+0000 -2.567769E-0001
 -3.815384E-0001  2.773688E+0000
 -6.279512E-0001  2.218380E-0001
 -2.719174E+0000 -5.010046E-0001
  1.745903E+0000  1.120036E+0000
 -7.696305E-0001  3.778639E-0001
 -1.771859E+0000 -1.789445E+0000
  1.580955E+0000  5.429989E-0001
 -1.737565E+0000  3.157710E+0000
 -3.044693E+0000 -2.687327E+0000
  1.682703E+0000 -2.835635E+0000
  2.193903E+0000  4.771128E+0000
 -1.472107E+0000  1.435661E+0000
 -5.542208E+0000 -7.128936E-0001
  3.997744E+0000 -4.807677E+0000
 -1.605576E+0000  4.550928E+0000
 -1.879849E+0000  6.309868E-0001
 -8.062295E-0001 -2.782625E+0000
  3.538660E+0000  2.041976E+0000
  4.180402E-0001  2.981568E+0000
 -3.733499E+0000 -1.871036E+0000
  1.426033E+0000 -7.673623E-0001
  2.081837E+0000  1.502528E+0000
 -1.314645E+0000  1.347563E+0000
 -4.182473E-0001 -5.118414E-0001
 -2.407239E+0000 -1.187007E+0000
  1.769780E+0000 -1.006995E+0000
  1.339983E+0000  3.140541E+0000
 -3.015739E+0000  4.403414E+0000
 -5.786946E+0000 -8.688443E-0001
  9.017398E-0001 -3.804310E+0000
  3.434489E+0000 -1.330910E-0001
 -1.675725E+0000  3.182260E+0000
 -2.668025E+0000 -2.747966E+0000
  1.559799E+0000 -1.292478E+0000
  5.235410E+0000  8.792712E-0001
 -4.543087E+0000  4.078065E+0000
 -3.539893E+0000 -5.279940E+0000
  3.323244E+0000 -3.655699E+0000
  9.919952E-0001  2.878558E+0000
 -2.185454E+0000  5.024938E+0000
 -1.695638E+0000 -3.490461E+0000
  4.085905E-0001 -2.072163E+0000
  4.571709E+0000 -1.771935E-0001
 -3.652008E+0000  4.636415E+0000
 -2.340652E+0000 -3.952629E+0000
  9.385181E-0002 -3.537570E+0000
  5.365037E+0000  2.844220E+0000
 -1.236108E+0000  4.880912E+0000
 -5.070558E+0000 -1.107303E+0000
  4.004666E-0001 -6.812025E+0000
  4.130003E+0000  1.157251E+0000
  2.474654E-0001  3.731540E+0000
 -3.356184E+0000 -2.618666E+0000
  8.927519E-0001 -5.262508E+0000
  4.663899E+0000  4.439169E-0001
 -3.068488E+0000  3.902834E+0000
  1.864925E+0000 -1.277939E+0000
  1.542001E-0001 -3.053539E+0000
  8.118699E-0001 -2.804244E-0001
  1.489414E+0000  1.368308E+0000
 -2.506351E+0000  8.596620E-0001
 -4.449130E-0001  8.011596E-0001
  1.501069E+0000 -7.379133E-0001
  2.544708E-0002  1.861591E+0000
 -1.913609E+0000  2.588830E-0001
  3.069681E+0000 -2.154779E+0000
 -7.135921E-0001 -7.913857E-0001
 -1.144700E+0000  1.465943E+0000
 -6.002182E-0001 -5.722767E-0001
 -2.343739E+0000  1.518617E-0001
 -3.758887E-0002 -1.883170E+0000
  1.146501E+0000  1.903723E+0000
  3.145056E-0001  2.653755E-0001
  4.710679E-0001 -4.257909E+0000
 -3.346478E-0001  1.041992E+0000
  2.501885E+0000  1.226760E+0000
 -4.576996E+0000  2.347489E+0000
 -1.176053E+0000 -2.834996E+0000
  1.690554E+0000 -1.923865E+0000
  2.285026E+0000  2.134516E+0000
 -2.829395E+0000  2.894454E+0000
 -1.819782E+0000 -3.108213E+0000
 -2.728653E-0001 -2.976281E+0000
  3.778362E+0000  5.601741E-0001
 -4.072261E+0000  2.241998E+0000
 -1.013741E+0000 -4.946742E-0001
  3.125810E+0000 -1.901754E+0000
  6.235636E-0001  3.597877E+0000
  2.131404E-0001  1.090819E+0000
 -2.978550E+0000 -2.290918E+0000
  2.566163E+0000 -7.268143E-0001
  2.770483E+0000  1.754898E+0000
 -2.370314E+0000  6.821165E-0001
 -1.866586E+0000 -1.197156E+0000
  7.523084E-0002 -1.743866E-0001
  1.498059E+0000  3.065531E+0000
 -2.152534E+0000  3.056757E+0000
 -2.563191E+0000 -3.030044E+0000
  2.452257E+0000 -8.339178E-0001
  1.099212E+0000  3.451167E+0000
 -3.974412E+0000  8.222722E-0001
 -7.146398E-0001 -4.085159E+0000
  4.026000E+0000 -2.375216E+0000
  3.250960E-0002  3.060771E+0000
 -2.770573E+0000  3.586991E-0001
 -1.987312E+0000 -6.764174E-0002
  2.731106E+0000 -1.775846E+0000
 -1.025640E+0000  1.250706E+0000
 -3.503740E+0000  1.231356E+0000
 -1.742362E+0000 -2.204841E+0000
  2.150744E+0000  7.525544E-0001
 -3.811025E-0001 -2.067108E-0001
 -1.180657E+0000 -8.333278E-0001
  3.166645E-0001  9.502412E-0001
  1.176987E+0000  1.235589E+0000
 -8.663194E-0001  1.780416E-0001
  3.598338E+0000  6.803928E-0001
 -1.822200E+0000  4.216353E+0000
  3.814888E-0001 -3.298921E+0000
 -4.520850E+0000  5.455469E-0001
  6.221593E+0000 -1.366679E+0000
 -3.424208E+0000  1.357226E+0000
  7.491332E-0002 -2.255126E+0000
  1.264419E+0000 -2.510340E+0000
  2.897067E+0000  7.682036E-0001
 -1.927909E+0000  4.763107E-0001
 -2.807154E-0001 -1.773563E+0000
  1.390758E+0000 -1.728935E+0000
  1.417184E+0000  3.183215E+0000
 -1.958861E+0000 -7.868976E-0002
 -1.314835E+0000 -1.570228E+0000
  2.332015E+0000 -8.491466E-0001
  4.299920E-0001  3.742486E-0001
  3.584093E-0001  1.126299E-0001
 -2.064209E+0000  1.330467E+0000
  2.033768E+0000 -8.995219E-0001
  1.053943E+0000 -1.136127E+0000
  1.956743E+0000  1.440947E+0000
 -1.311018E+0000  4.099610E-0002
  1.300744E+0000 -2.757806E+0000
  1.958112E+0000  2.069829E+0000
 -4.331694E-0001  1.387423E+0000
 -1.670609E+0000 -6.534070E-0001
 -9.606065E-0001  1.394945E+0000
 -9.516045E-0002  6.898651E-0001
 -1.226721E+0000  6.027085E-0001
  4.680933E-0001 -6.918624E-0002
  1.386012E-0001  2.349912E+0000
 -9.783405E-0001 -1.793127E+0000
 -1.069202E+0000 -2.168522E+0000
  3.685165E+0000  1.448377E+0000
 -2.248750E+0000  1.244280E-0001
  2.205617E+0000 -1.629655E+0000
  5.269847E-0001  5.553223E-0001
 -1.363949E+0000  1.394220E+0000
  6.118314E-0001 -1.631122E+0000
  7.166876E-0001  1.988659E+0000
  8.729440E-0001  1.791066E+0000
 -9.816932E-0001  1.118396E+0000
 -1.292179E+0000 -1.503307E+0000
  1.946469E-0001  2.781745E+0000
 -3.876058E+0000  5.646943E-0001
  1.130441E+0000 -1.359098E+0000
 -1.532637E-0001 -1.446831E+0000
  2.227372E+0000 -1.085948E-0001
 -1.032487E-0001  4.777797E-0001
 -3.096423E-0001 -9.089561E-0001
 -1.175257E-0001  7.172163E-0001
  3.237548E-0001  1.296530E-0001
 -1.379160E+0000  8.545612E-0002
  9.010425E-0001 -8.499078E-0001
  2.478740E+0000 -5.861724E-0001
 -7.541097E-0001 -5.647854E-0001
 -5.579858E-0001  1.984965E-0001
 -6.946639E-0001 -3.258701E-0001
  1.821280E-0001 -1.500520E-0001
  8.263078E-0001  1.937121E-0001
  1.685389E+0000  6.594233E-0001
 -2.677193E+0000  2.800409E+0000
  4.613653E-0001 -1.957950E+0000
 -1.469200E+0000  7.026061E-0001
  1.496006E+0000 -4.257371E-0002
 -1.031379E+0000  6.339873E-0001
 -6.252367E-0001  8.700573E-0001
  6.884304E-0002  1.745599E+0000
 -1.905617E+0000 -1.465946E+0000
  1.170951E+0000 -1.269009E+0000
  1.593053E+0000 -7.271395E-0001
 -1.907464E+0000  2.955819E+0000
 -3.313517E-0001 -1.986179E+0000
 -6.889614E-0001 -3.950658E+0000
  3.531875E+0000 -4.443750E-0001
 -1.157874E+0000  2.174487E+0000
 -3.145320E+0000 -9.282981E-0001
 -3.423481E-0001 -5.001859E+0000
  5.688824E+0000 -1.837029E+0000
 -4.649394E-0001  5.858747E+0000
 -3.672353E+0000  1.947524E+0000
 -6.475194E-0001 -2.632883E+0000
  1.755259E+0000 -2.495367E-0002
  4.678568E-0001  1.500642E+0000
 -2.068172E+0000 -6.532817E-0001
 -1.092159E+0000 -2.822920E+0000
  1.861546E+0000 -1.252571E+0000
 -5.038345E-0001  3.311455E+0000
 -4.296141E+0000  1.891213E+0000
 -7.339351E-0001 -3.377643E+0000
  1.163152E+0000 -1.257998E+0000
 -7.894809E-0002  2.512213E+0000
 -3.535660E+0000 -3.162221E+0000
  7.152755E-0001 -1.259556E+0000
  7.380109E-0001  4.145204E-0001
 -1.347643E-0001  7.614219E-0001
  5.273821E-0001 -1.653807E+0000
  7.781421E-0001 -1.799625E+0000
  1.384049E+0000  2.506175E+0000
  1.411726E+0000  7.183180E-0001
 -4.747861E+0000  2.610556E+0000
  1.043759E+0000 -4.061718E+0000
  6.420305E-0001  1.372517E+0000
  1.628996E+0000  3.452667E-0001
 -3.621043E+0000  7.971591E-0001
  1.942936E+0000 -7.957390E-0001
  1.270456E+0000  1.975567E+0000
  1.333738E+0000  1.965706E+0000
 -3.770118E+0000 -1.406110E+0000
  1.862996E+0000 -3.091709E+0000
  2.347267E+0000  8.692463E-0001
 -7.553220E-0001  1.966437E+0000
 -1.799218E+0000 -6.524422E-0001
 -1.944431E+0000 -1.794415E+0000
  4.562152E+0000 -4.706481E-0001
 -1.005289E+0000  4.245937E+0000
 -7.216952E-0002  1.536273E+0000
 -1.641361E+0000 -3.086957E+0000
  3.350898E+0000 -1.315405E-0001
 -3.252391E-0001  3.399717E+0000
 -2.534684E+0000 -2.537224E-0001
  8.321965E-0001 -2.158163E+0000
  3.344153E+0000  2.217539E+0000
 -2.389430E+0000  2.984883E+0000
 -1.406188E+0000 -2.678794E+0000
  1.337272E+0000 -1.042053E-0001
  3.217929E-0002  7.840594E-0001
 -1.356371E+0000  7.878963E-0001
 -4.930128E-0001  7.836774E-0001
 -2.481182E-0001 -2.998783E+0000
 -1.396310E+0000 -2.488340E-0001
  2.495570E+0000 -1.292670E+0000
 -1.313836E+0000 -3.550771E-0001
 -2.656788E-0001  3.308185E-0001
 -1.451820E+0000 -8.304504E-0001
  1.627030E+0000 -1.788656E+0000
  3.132525E+0000 -4.454749E-0001
 -1.207230E+0000  1.379585E+0000
 -1.885710E+0000  1.899367E+0000
  6.782383E-0001 -2.644778E+0000
 -6.634737E-0001  1.748937E+0000
  9.394213E-0001  1.199749E+0000
 -2.856079E+0000 -2.262437E+0000
  2.181429E+0000  1.326707E+0000
  1.548428E+0000  2.157935E+0000
 -1.933426E+0000  1.065593E+0000
 -2.051049E+0000 -1.703469E+0000
  1.744876E+0000 -1.181914E+0000
  6.176815E-0001  2.010796E+0000
 -2.514631E+0000  1.659103E-0001
 -2.307623E+0000 -5.549198E-0001
  8.756375E-0001 -3.318049E+0000
  1.525605E+0000  9.138740E-0001
  1.866891E+0000  2.207618E+0000
 -1.194127E+0000 -1.254402E+0000
  2.144964E-0001 -2.908485E+0000
  3.696582E+0000  3.194253E+0000
 -1.205877E+0000  9.872519E-0001
 -2.772441E+0000 -2.348920E+0000
  5.266059E+0000 -2.680379E+0000
  2.555888E-0004  2.157458E+0000
 -1.979988E+0000  2.654427E+0000
 -8.365200E-0001  4.587692E-0001
 -2.033935E-0001 -1.935559E+0000
  1.201946E+0000  9.503172E-0001
 -1.892944E+0000  3.933362E+0000
  3.069838E-0001 -9.547202E-0001
 -2.385246E+0000 -1.662522E+0000
  1.407276E+0000  1.145538E+0000
 -7.385426E-0001  3.274175E+0000
 -1.788675E+0000 -5.869247E-0001
 -1.506885E+0000 -4.616657E+0000
  3.171185E+0000  1.972850E+0000
  1.700150E+0000  3.707482E+0000
 -5.221106E+0000  2.182442E+0000
  1.115040E+0000 -5.393244E+0000
  4.400048E-0001  5.611702E-0001
  3.843971E+0000  2.828033E-0001
 -2.855878E+0000  2.256712E+0000
  3.978981E-0001 -9.207128E-0001
 -4.731882E-0001 -1.271644E+0000
  7.479589E-0001 -8.773360E-0001
  2.032003E+0000 -9.027814E-0002
 -2.609568E+0000  2.497984E+0000
 -2.171988E+0000 -7.928378E-0001
  1.276351E-0001 -2.803580E+0000
  2.492878E+0000 -1.527301E-0001
 -3.401438E-0001  3.421268E+0000
 -2.640871E+0000  2.156955E+0000
 -4.477454E-0001 -2.276694E+0000
  8.045039E-0001 -9.350925E-0001
  3.251693E+0000  5.735339E-0001
 -8.672503E-0001  4.898817E-0002
  2.999111E+0000 -3.918536E+0000
 -1.393263E+0000  1.929792E+0000
  2.573920E+0000 -2.244174E-0001
 -2.008619E+0000 -8.110171E-0001
  4.237273E+0000  1.711441E+0000
 -3.896599E+0000  2.363979E+0000
  3.833444E-0001 -4.864061E+0000
  3.417959E+0000 -1.599336E-0001
  5.027787E-0001  2.961426E+0000
 -1.650171E+0000  1.090361E+0000
  2.383283E-0001 -3.548215E+0000
  5.401327E-0001 -1.302270E+0000
  1.975620E+0000  1.200431E+0000
 -2.376690E+0000  2.815214E+0000
  3.516314E-0001 -3.655035E+0000
  1.662073E+0000 -1.888862E+0000
  5.679859E-0002  2.575673E+0000
 -4.104254E-0001 -8.612075E-0001
 -1.573977E+0000 -4.615294E-0001
  5.708883E-0001 -1.767613E+0000
  1.780373E+0000 -8.896180E-0001
 -1.714862E+0000  7.186014E-0001
 -9.008432E-0001  1.022005E+0000
  7.331388E-0001  2.724553E-0001
  1.498329E+0000  8.407460E-0001
  1.527442E+0000 -1.209168E-0001
 -1.798125E+0000 -2.044704E+0000
  2.768165E+0000 -2.571525E-0001
 -1.692529E-0001  2.061220E+0000
 -8.284006E-0001  2.785211E-0001
 -6.856411E-0001 -1.387270E+0000
  3.245556E+0000  7.682924E-0002
  1.294385E+0000  8.070363E-0001
 -9.935143E-0001  4.310052E-0001
 -2.081477E+0000  6.496923E-0001
  1.132776E+0000 -1.189002E+0000
  1.610284E+0000  1.552039E+0000
 -2.362685E+0000  2.519536E+0000
 -2.626734E+0000 -4.279176E+0000
  2.940575E+0000 -2.866166E+0000
 -9.531194E-0001  2.813479E+0000
 -2.139626E+0000  1.648571E+0000
 -3.514277E+0000 -5.564937E+0000
  6.989659E+0000 -2.541735E+0000
 -4.982068E-0001  6.856704E+0000
 -1.562471E+0000  1.940524E+0000
 -2.934694E+0000 -4.047282E+0000
  3.624481E+0000 -2.118427E+0000
  1.102736E+0000  3.988041E+0000
 -2.642289E+0000  1.357773E+0000
 -3.248686E+0000 -4.068015E+0000
  3.951139E+0000 -2.734853E+0000
  2.576117E+0000  2.675195E+0000
 -3.947238E+0000  5.954879E-0001
 -7.694772E-0002 -3.216692E+0000
  3.822149E+0000  1.154483E-0001
 -1.761700E+0000  2.111923E+0000
 -1.252127E+0000 -1.486727E+0000
 -1.238071E+0000 -4.031188E-0001
  2.701572E+0000 -9.702887E-0001
 -2.202593E-0001  2.318996E+0000
 -9.023163E-0001  1.994171E+0000
  7.327879E-0001  2.671265E-0002
 -1.445200E+0000  1.027927E+0000
  1.205021E+0000 -1.534369E+0000
 -1.103070E+0000  4.789682E-0001
  4.456480E-0001  1.694540E-0001
 -4.901428E-0001  2.239478E+0000
 -5.686054E-0001 -1.777025E+0000
  7.367073E-0001 -6.079288E-0001
  8.183377E-0001 -4.859642E-0001
 -1.244124E+0000  5.864837E-0001
  2.159803E-0001 -1.073105E-0001
  7.399189E-0001  6.393175E-0001
 -5.030267E-0001  2.967382E-0001
  1.231581E-0001  1.673835E-0001
 -2.639723E-0001 -5.731987E-0001
  1.204823E+0000 -3.541329E+0000
  2.464952E-0001  1.200027E+0000
  1.917719E-0001  1.277511E+0000
 -2.091992E+0000  1.429670E-0003
 -4.195029E-0001 -2.786194E+0000
  1.377262E+0000 -8.447007E-0001
  2.116434E+0000  1.149813E+0000
 -2.221069E+0000  1.320954E+0000
 -1.182520E+0000 -2.216802E-0001
  6.438279E-0001 -3.742676E+0000
  1.570894E+0000  2.120023E+0000
  1.193350E+0000  2.082606E+0000
 -3.004955E+0000  7.646582E-0001
  3.445577E-0003 -2.551686E+0000
  4.762781E+0000 -6.480069E-0002
 -2.311485E+0000  6.463957E+0000
 -3.532480E+0000  4.393596E-0001
  1.709591E+0000 -4.392598E+0000
  5.150138E+0000  3.997328E-0001
 -3.046642E+0000  5.406438E+0000
 -2.377217E+0000 -4.426550E+0000
 -2.360909E+0000 -3.194429E+0000
  6.543515E+0000  2.276803E+0000
 -2.101765E+0000  4.483798E+0000
 -2.136053E+0000 -1.924411E+0000
  1.023781E+0000 -3.269070E+0000
  5.122948E+0000 -1.691400E-0001
 -1.051124E+0000  4.454264E+0000
 -1.598020E+0000 -9.996102E-0001
  6.360281E-0002 -3.266962E+0000
  2.519552E+0000  3.338158E+0000
 -2.735514E+0000  3.627084E+0000
 -1.821182E+0000 -4.331281E+0000
  5.049729E+0000 -1.183196E+0000
 -7.138476E-0001  2.667840E+0000
 -9.917322E-0001  6.210122E-0001
 -1.136825E+0000 -3.379437E+0000
  2.345487E+0000 -3.448511E+0000
  3.394429E+0000  3.720769E+0000
 -4.381907E+0000  4.124192E+0000
 -1.552117E+0000 -3.849124E+0000
  2.225781E+0000 -2.240952E+0000
  4.029236E+0000  3.031448E+0000
 -5.801980E+0000  1.836835E+0000
 -1.248448E+0000 -6.138852E+0000
  5.114388E+0000 -1.643663E+0000
  2.705755E+0000  5.572407E+0000
 -4.328848E+0000  1.882636E+0000
 -2.523814E+0000 -2.464012E+0000
  1.308935E+0000 -1.934496E+0000
  3.067218E+0000  2.117888E+0000
  1.003339E-0001  2.365984E-0001
 -4.070146E+0000  1.360562E+0000
  3.901365E+0000 -3.657423E+0000
  3.342121E+0000  2.484795E+0000
 -3.692220E+0000  4.014540E+0000
 -8.876662E-0001 -4.790177E-0001
 -1.380963E+0000 -1.772079E+0000
  1.848499E+0000  1.000102E+0000
 -2.152026E+0000  2.314338E-0001
 -2.536505E+0000  1.134920E+0000
  3.115083E+0000 -5.406589E-0001
 -4.721451E-0001  3.146936E+0000
 -1.117463E+0000  1.105044E-0001
  1.616230E-0001 -1.801519E+0000
  2.548605E+0000  1.072038E-0003
  1.170216E+0000  1.779040E+0000
  8.352522E-0001  1.965138E+0000
 -1.367970E+0000 -1.974146E+0000
 -1.279445E-0001 -2.543248E-0001
  2.458806E+0000  1.206777E+0000
 -1.021489E+0000  1.025850E+0000
  7.430551E-0001 -1.409757E-0001
  7.693763E-0001 -4.598511E-0001
 -1.725197E-0001  3.213297E+0000
 -1.049285E+0000  1.637666E+0000
 -3.878521E+0000 -3.442761E+0000
  2.544288E+0000 -1.531831E+0000
  2.202389E+0000  2.271498E+0000
 -1.844426E+0000  2.855491E+0000
 -1.374645E+0000 -7.831757E-0001
  1.569238E+0000 -3.846530E+0000
  1.771784E+0000 -1.582985E-0001
 -6.143524E-0001  2.699705E+0000
 -4.654259E+0000  8.812408E-0002
  5.911123E-0001 -2.854942E+0000
  2.031784E+0000 -1.486716E+0000
  4.294935E+0000  9.671369E-0001
 -3.565511E+0000  5.460549E-0001
 -4.230015E-0001 -1.759479E+0000
  1.065056E+0000  1.365300E-0001
 -1.229577E+0000  1.813948E+0000
  9.284717E-0002 -1.119269E+0000
 -3.852573E-0001 -1.218672E+0000
  2.493468E+0000  4.909283E-0001
 -1.555116E+0000  6.056765E-0001
  4.448513E-0001  2.087980E+0000
  1.671617E+0000 -2.381525E+0000
 -2.496670E+0000 -3.861766E-0001
 -3.319276E-0001 -7.860879E-0001
  1.804805E-0001  6.557719E-0001
  6.126109E-0001 -6.336957E-0001
  4.705990E-0001  3.582711E-0001
 -1.582088E+0000  6.950302E-0002
 -1.873668E+0000 -1.401953E-0001
  2.096106E+0000 -2.612235E+0000
  7.805997E-0001  1.327007E+0000
 -7.136808E-0001  2.876092E+0000
 -4.851402E-0001 -1.655009E+0000
 -1.529068E-0001  8.987482E-0001
  3.400597E+0000 -1.689420E+0000
 -1.315307E+0000  1.621204E+0000
  1.701616E-0001 -2.231212E-0001
 -1.455375E-0001 -1.984523E-0001
 -1.200655E+0000 -1.168998E+0000
  2.689610E+0000 -3.253204E+0000
  4.862976E-0001  1.712257E+0000
  2.173901E+0000  1.403121E+0000
 -2.714612E+0000 -1.755405E+0000
  3.056620E-0001 -2.683530E-0001
  1.273989E+0000  2.958143E+0000
 -1.521598E+0000  1.853093E+0000
 -1.247122E+0000 -2.962301E+0000
 -1.414043E-0001  5.009371E-0002
  7.203527E-0001  2.355405E+0000
 -1.826996E+0000 -1.102695E+0000
 -1.482344E+0000 -1.782207E+0000
  3.303146E+0000 -1.716204E+0000
  5.791330E-0001  3.485305E+0000
 -1.353077E-0001  8.628396E-0001
 -2.824575E+0000 -3.873160E+0000
  4.522182E+0000 -9.454554E-0001
  1.297714E+0000  3.977142E+0000
 -4.013474E+0000  4.161025E+0000
 -2.028782E+0000 -3.463043E+0000
  2.209384E+0000 -2.288784E+0000
  4.189493E+0000  1.031413E+0000
 -1.342738E+0000  3.853797E+0000
 -6.576534E-0001 -1.799029E+0000
 -2.192021E+0000 -1.910912E+0000
  5.167775E+0000 -2.161826E+0000
 -1.187860E+0000  3.700412E+0000
 -7.785056E-0001 -8.353998E-0001
 -6.235660E-0001 -8.180850E-0001
  3.347492E+0000  1.081462E+0000
  1.726721E+0000  2.659888E-0004
 -1.554443E+0000  1.610221E-0001
 -2.330696E+0000 -2.398629E-0001
  2.019888E+0000 -3.398722E+0000
  2.315192E+0000  3.211129E+0000
 -7.047459E-0001  5.562960E-0001
 -2.377125E+0000 -2.829023E+0000
  8.845904E-0001 -1.948063E+0000
  3.982887E+0000  3.379733E+0000
 -6.035750E+0000  1.324709E+0000
 -2.633501E+0000 -4.146797E+0000
  6.485342E+0000 -3.204142E+0000
  2.475577E-0001  3.024289E+0000
 -8.035310E-0001  3.039693E+0000
 -3.395645E+0000 -3.748167E+0000
  7.470904E-0001 -2.533113E+0000
  1.085792E+0000  2.253717E+0000
 -2.060925E+0000  1.231909E+0000
 -1.469806E+0000 -2.221544E+0000
  1.245901E+0000 -9.012243E-0001
  2.242507E+0000  1.028952E+0000
 -1.769350E-0001  1.608273E+0000
 -2.456651E+0000  3.344267E+0000
  3.146781E+0000 -1.500255E+0000
 -3.421289E+0000  8.961749E-0001
  1.723979E+0000 -2.926489E+0000
 -4.350746E-0001 -6.597248E-0001
 -1.802982E-0001  7.274942E-0001
 -1.599972E-0001  3.243729E-0001
  1.528212E-0001  8.742570E-0001
 -1.076037E+0000  9.157929E-0001
  8.947742E-0001 -2.421703E-0001
  3.834185E-0001 -3.194439E+0000
  3.818652E-0001 -1.090727E-0001
  5.897818E-0001  2.136941E+0000
 -1.569067E+0000 -7.841161E-0001
 -1.630533E+0000 -3.337271E-0001
  2.707721E+0000 -1.114153E+0000
 -4.765909E-0001  2.836929E+0000
 -1.326922E+0000 -6.187882E-0001
  1.400593E+0000 -2.357828E+0000
  3.666313E+0000  7.381069E-0001
 -3.376792E+0000  2.733360E+0000
 -4.931742E-0001 -1.104214E+0000
  2.062510E-0001 -2.916141E+0000
  3.526770E+0000  5.780465E-0001
 -1.547748E+0000  3.771133E+0000
  1.016736E+0000 -1.562283E+0000
 -1.620460E+0000 -2.257773E+0000
  4.020612E+0000  1.475237E+0000
 -9.554952E-0001  1.605684E+0000
 -2.536023E+0000 -7.799962E-0001
  1.734455E+0000 -1.629013E+0000
  1.869402E+0000  3.311931E+0000
 -3.775670E+0000  1.366682E+0000
 -3.049218E+0000 -4.079376E+0000
  5.155947E+0000 -1.325295E+0000
 -9.193008E-0001  6.552628E+0000
 -3.425295E+0000  3.885121E-0001
 -1.841981E+0000 -4.610878E+0000
  2.089537E+0000 -5.252726E-0001
  3.353627E-0001  2.365926E+0000
 -2.089323E+0000 -7.079994E-0001
 -2.121448E+0000 -3.317151E+0000
  3.634514E+0000 -3.078081E+0000
 -7.544704E-0002  6.419089E+0000
 -2.450979E+0000 -7.509764E-0001
 -1.567562E+0000 -4.417303E+0000
  4.196732E+0000 -3.995725E+0000
  2.347898E+0000  4.011978E+0000
 -7.691796E-0001  1.394907E+0000
 -2.249140E+0000 -1.002642E+0000
  1.817107E+0000 -2.354719E+0000
  1.135325E+0000  1.387915E+0000
 -1.070983E+0000  1.942539E+0000
 -4.303429E+0000 -5.422139E-0001
  7.351615E-0001 -3.252435E+0000
  2.240941E+0000  3.301824E+0000
 -8.314858E-0001  3.202006E+0000
 -3.042544E+0000 -1.550171E+0000
  1.952022E+0000 -4.705046E+0000
  2.940278E+0000  2.139408E+0000
 -5.113793E-0001  5.772991E+0000
 -5.434096E+0000 -6.659738E-0001
  3.016953E+0000 -5.294496E+0000
  4.441720E+0000  1.192567E+0000
 -2.228257E-0001  6.342848E+0000
 -4.304632E+0000 -7.325362E-0001
  3.401735E+0000 -5.271342E+0000
  2.969219E+0000  2.043848E+0000
 -1.163042E+0000  4.657536E+0000
 -4.536058E+0000  4.349387E-0001
 -5.954602E-0001 -5.561751E+0000
  4.915510E+0000  3.192988E-0001
 -8.792076E-0001  5.600089E+0000
 -5.251008E+0000 -1.070754E+0000
 -1.652977E+0000 -6.293529E+0000
  4.257878E+0000  3.866368E-0001
 -9.619688E-0001  6.255077E+0000
 -3.152341E+0000 -1.984895E+0000
  3.688117E-0001 -2.645258E+0000
  4.110867E+0000 -6.766896E-0001
 -4.495846E-0001  3.851991E+0000
 -1.339900E+0000 -3.612840E+0000
  1.013528E+0000 -3.365403E+0000
  2.461521E+0000  2.274780E+0000
 -1.637665E+0000  3.248962E+0000
 -1.630683E+0000 -1.054137E+0000
 -6.984096E-0001 -2.772366E+0000
  1.831303E+0000  1.285998E+0000
 -1.345710E+0000  1.316421E+0000
 -1.222015E+0000 -4.156774E+0000
  5.350571E+0000 -3.104541E-0001
 -2.465564E-0001  3.685222E+0000
 -4.066737E+0000 -9.044483E-0001
  3.278878E+0000 -6.396675E+0000
  1.663990E+0000  3.744610E+0000
 -2.715386E-0001 -1.273888E+0000
 -2.505084E+0000 -8.486013E-0001
  1.184994E+0000 -2.693744E+0000
  1.183865E+0000 -9.854866E-0001
  6.310898E-0001  2.998590E+0000
  8.768095E-0001  1.025239E+0000
 -2.890306E+0000 -1.647399E+0000
  2.423311E+0000 -4.442936E+0000
  4.234413E-0001  7.426954E-0001
  1.115382E+0000  1.544398E+0000
 -1.732123E+0000 -2.645886E+0000
  1.166648E+0000  1.181659E+0000
  3.375857E+0000 -1.849555E-0001
 -6.061873E-0001  1.476196E+0000
 -9.389135E-0001 -1.303179E+0000
  1.647448E+0000 -1.502357E+0000
 -2.652619E+0000  1.186266E+0000
  1.613414E+0000 -1.507890E+0000
 -2.117619E+0000 -1.459169E+0000
  3.898130E+0000 -1.118200E+0000
  1.393832E+0000  4.675120E+0000
 -1.634635E+0000  2.181678E+0000
 -2.886773E+0000 -2.227109E+0000
  1.692449E+0000 -2.296502E+0000
  5.094225E+0000  2.675433E+0000
 -2.229812E+0000  3.909113E+0000
 -2.482975E+0000 -1.483385E+0000
  2.265661E+0000 -5.444688E+0000
  2.735680E+0000  3.287669E+0000
  7.479899E-0001  6.516139E+0000
 -4.916441E+0000 -2.344896E-0001
 -3.397608E-0001 -5.648825E+0000
  4.131016E+0000  2.104170E-0001
 -1.289403E+0000  3.058572E+0000
 -3.022392E+0000  4.607466E-0001
  2.293553E-0002 -2.490373E+0000
  1.810991E+0000 -1.059431E+0000
  2.747159E-0001  3.257774E+0000
 -2.467429E+0000 -1.350070E+0000
  9.361543E-0001 -1.764869E+0000
  3.115894E+0000  9.815989E-0001
 -2.530705E+0000  1.110282E+0000
 -2.309358E+0000 -2.726803E+0000
  1.109456E+0000 -2.771237E+0000
  1.485862E+0000  1.666893E+0000
 -2.847165E+0000  1.479234E+0000
 -5.411583E-0001 -4.020392E+0000
  9.927405E-0001 -7.229533E-0001
  4.009838E+0000  1.585459E+0000
 -3.085957E+0000  3.017144E+0000
 -6.986050E-0002 -3.421905E+0000
  2.019615E+0000 -2.429577E+0000
 -4.737958E-0001  1.846698E+0000
  1.164604E+0000 -1.336026E+0000
 -8.048504E-0002  1.174147E+0000
  1.755311E+0000  2.021168E+0000
 -6.627257E-0001 -6.367951E-0001
 -2.308327E-0001 -8.928171E-0001
 -1.088749E+0000  6.207726E-0001
  3.372887E+0000  7.012875E-0001
  9.283851E-0001  2.878780E+0000
 -2.660204E+0000  1.521227E+0000
 -9.345333E-0001 -1.313202E+0000
  1.510346E+0000  2.102974E-0001
 -8.340923E-0001  1.950710E+0000
  1.128229E+0000  4.287289E-0001
 -3.474798E+0000 -2.670610E+0000
  2.665672E+0000 -1.794280E+0000
  1.751431E-0001  5.964474E-0001
 -3.193028E+0000 -7.778027E-0001
  5.255867E-0001 -1.702358E+0000
  4.546963E+0000 -5.906237E-0001
 -2.470383E+0000  2.703158E+0000
  1.325943E-0001 -1.991369E+0000
 -7.676938E-0001 -7.471413E-0001
  2.063690E-0001 -9.051589E-0001
  1.055254E+0000  1.230550E+0000
 -1.396618E+0000  3.114065E+0000
  9.861398E-0001 -2.038113E-0001
 -2.282624E-0001  1.685980E+0000
  9.083688E-0001  1.088516E+0000
 -1.962623E+0000  2.070093E+0000
  5.192659E-0001 -2.567947E-0001
 -1.399936E+0000 -8.872717E-0001
 -6.402233E-0001  9.981997E-0002
 -2.776772E-0001  1.913699E-0001
  4.490988E-0001 -5.869847E-0002
  6.525822E-0001 -5.114861E-0001
 -2.260295E-0001 -1.234918E+0000
 -1.019413E+0000  1.079466E-0001
  9.439302E-0001  2.772222E+0000
 -7.828025E-0001 -6.337728E-0001
 -9.819778E-0002 -2.033487E-0001
  2.274950E+0000  1.069244E-0001
  1.060045E+0000  3.631933E+0000
  8.452145E-0001 -4.210334E-0001
 -3.029879E+0000 -4.406334E-0001
  2.741671E+0000 -1.059987E+0000
 -4.565929E-0001  7.122485E-0001
 -1.521502E+0000  1.446103E+0000
 -9.177558E-0001 -1.598108E+0000
  2.255214E+0000 -1.422449E+0000
  1.921648E+0000  3.439350E+0000
 -1.152873E+0000  1.345152E+0000
 -6.385797E-0001 -1.673914E+0000
  2.798902E+0000 -2.129944E+0000
 -1.730186E-0001  3.918054E+0000
 -1.556241E+0000  2.259037E+0000
 -1.648833E+0000 -8.451450E-0001
  2.762299E+0000 -2.660167E+0000
  1.476656E+0000  2.608991E+0000
 -3.098821E+0000  4.257584E+0000
 -9.404807E-0001 -4.582798E+0000
  1.657577E+0000 -9.984886E-0001
  3.032643E+0000  3.713990E+0000
 -1.502551E+0000  1.280042E+0000
  4.222379E-0002 -3.481960E+0000
  2.212052E+0000 -7.392768E-0001
  1.548338E+0000  7.474608E-0001
 -2.381107E+0000  1.604540E+0000
 -1.327407E+0000 -2.494498E+0000
  6.891665E-0001 -6.129913E-0001
  7.813638E-0001  1.195565E-0001
 -2.555414E+0000  6.569561E-0001
  6.685383E-0001 -4.608005E-0002
  2.187482E+0000  1.153940E+0000
 -1.200048E+0000  4.334142E-0001
 -1.446457E+0000  2.221229E-0001
  1.687002E+0000 -1.438186E+0000
 -7.854985E-0001 -7.007077E-0001
  2.261772E+0000  2.142071E+0000
 -9.947230E-0001  1.265360E+0000
 -2.678900E+0000 -1.007432E+0000
  4.801497E-0001 -2.309165E+0000
  2.501921E+0000  5.337129E-0002
 -2.029869E+0000  2.269263E+0000
 -8.603303E-0001 -1.200883E+0000
 -1.817419E+0000 -4.649904E-0001
  2.197031E+0000 -8.073228E-0001
 -6.960964E-0001  4.425594E+0000
 -1.291674E+0000 -1.996642E+0000
  6.081599E-0001 -4.098619E+0000
  4.705973E+0000  5.078382E-0001
 -1.795048E+0000  4.616333E+0000
 -4.368085E+0000 -2.729132E+0000
  2.125094E+0000 -2.222266E+0000
  2.503039E+0000  2.287829E+0000
 -8.406299E-0001  2.438618E+0000
 -1.311497E+0000 -1.313226E+0000
 -6.824720E-0001 -2.504816E+0000
  1.267534E+0000 -2.048783E+0000
 -4.664260E-0002  2.628686E+0000
  1.909707E+0000  5.198077E-0001
  1.658269E-0001 -1.742176E+0000
  2.498064E-0001 -2.116771E+0000
  1.046225E+0000  1.051538E+0000
 -1.123127E+0000  2.735299E+0000
 -2.543261E+0000 -8.128342E-0001
 -2.141289E-0001 -1.858807E+0000
  5.937973E-0001 -2.042988E+0000
  3.203599E+0000  1.011912E+0000
  1.803295E-0001  3.749330E+0000
 -3.374833E+0000 -1.181477E+0000
 -1.904458E+0000 -3.256550E+0000
  4.358657E+0000  6.273954E-0001
 -7.149970E-0001  5.318588E+0000
 -5.005065E+0000 -1.542286E+0000
  1.483325E+0000 -2.971110E+0000
  2.043970E+0000  3.144186E+0000
 -1.878670E+0000  3.010859E-0001
 -1.529635E-0002 -1.917750E+0000
  7.783734E-0001 -4.132230E-0001
  1.842503E+0000  1.941402E+0000
 -2.441496E+0000  1.359110E-0001
 -9.342752E-0001 -8.341172E-0001
  1.837835E+0000 -1.182774E-0001
 -2.413200E+0000  2.904107E+0000
 -8.698048E-0002 -1.854946E+0000
 -1.386610E+0000 -3.829869E-0001
  2.039938E+0000 -7.662276E-0001
  1.411562E+0000  2.235769E+0000
 -1.467497E+0000  1.855641E-0001
 -4.516068E-0001  3.071411E-0002
  1.175079E+0000 -1.147397E+0000
  1.205348E+0000 -2.177991E-0001
  1.222776E-0001  2.773045E+0000
 -2.314327E+0000 -1.884043E+0000
  7.227602E-0001 -1.670442E+0000
  4.479757E-0001  1.246298E+0000
 -2.783494E-0001  1.949092E+0000
 -2.957091E+0000 -2.798437E+0000
  9.391812E-0001 -2.177881E+0000
  1.698361E+0000  2.250418E+0000
 -3.541368E+0000  1.911168E+0000
  5.033661E-0001 -3.838360E+0000
  2.350256E+0000 -1.739258E+0000
  2.413646E+0000  3.686589E+0000
 -2.536793E+0000  2.691127E+0000
 -1.519788E+0000 -3.100303E+0000
 -1.272528E+0000 -1.208817E+0000
  6.992909E+0000  1.178831E+0000
 -5.079005E+0000  5.604648E+0000
 -2.226843E+0000 -4.025183E+0000
  2.262549E+0000 -2.320578E+0000
  5.006619E+0000  4.600396E+0000
 -4.733678E+0000  5.497492E+0000
 -1.739268E+0000 -3.764249E+0000
  4.337555E+0000 -4.432799E+0000
  3.524032E+0000  7.083270E+0000
 -3.249248E+0000  5.633591E+0000
 -4.204472E+0000 -1.525264E+0000
  2.091122E+0000 -3.798693E+0000
  2.610931E+0000  2.422444E+0000
 -2.971483E+0000  1.986188E+0000
 -1.866208E+0000  4.754831E-0001
  1.465262E+0000 -3.584147E+0000
  5.335644E-0001  1.763977E+0000
  1.211370E-0001 -3.159727E-0001
 -3.158523E+0000  5.132409E-0001
  2.705472E-0001 -2.247596E+0000
  8.357293E-0001 -2.179490E-0001
  4.639295E+0000  1.178837E+0000
 -2.951991E+0000  7.400086E-0001
  1.004857E+0000 -3.817696E-0001
  2.681140E+0000 -1.788661E+0000
 -1.334446E+0000  2.591648E+0000
 -6.351830E-0001  2.581820E+0000
 -4.999810E-0001 -2.410905E+0000
  1.709035E+0000  1.163989E-0001
  2.582791E+0000  1.325722E+0000
 -3.741072E+0000 -2.171677E+0000
  1.250912E+0000 -4.909859E+0000
  2.365800E+0000  3.083017E+0000
 -1.804016E+0000  3.862604E+0000
 -4.345129E+0000 -3.894426E+0000
  2.683114E+0000 -3.535943E+0000
  3.598195E+0000  4.071876E+0000
 -3.729371E+0000  3.036816E+0000
 -2.236945E+0000 -5.232457E+0000
  3.747130E+0000 -1.855287E+0000
  1.166229E+0000  4.530341E+0000
 -3.942535E+0000  5.245020E-0001
 -1.894830E+0000 -4.216104E+0000
  4.741791E+0000 -2.668670E+0000
  2.182085E+0000  4.415958E+0000
 -4.426012E+0000  3.953449E+0000
 -6.532828E-0001 -4.370404E+0000
  4.127936E+0000 -8.878991E-0001
  2.459399E+0000  2.874281E+0000
 -2.835573E+0000  1.120286E+0000
 -2.551567E+0000 -3.625761E+0000
  1.127784E+0000 -1.843201E+0000
  2.530214E+0000 -1.165610E+0000
 -1.418852E+0000  2.775452E+0000
 -1.360648E+0000  1.345385E+0000
  2.175846E+0000 -1.457491E+0000
  1.083658E+0000  3.636757E+0000
 -1.450116E+0000  1.633408E+0000
 -1.239782E+0000 -1.402977E+0000
 -4.210098E-0001 -7.579355E-0002
  1.115679E+0000  1.264347E+0000
 -1.528942E+0000  3.227525E+0000
  1.150364E+0000 -2.927098E+0000
 -5.208640E-0001  1.287280E-0001
  1.609028E+0000  1.528609E+0000
 -1.461438E+0000  1.254102E+0000
  6.767462E-0002 -1.351416E+0000
  2.797382E-0001  1.618497E+0000
  3.782564E-0001  1.488073E+0000
 -2.965224E+0000  4.265507E-0001
  1.203179E+0000  7.318066E-0001
  2.517345E+0000 -1.503878E+0000
 -2.710461E+0000  2.158044E+0000
  1.282561E+0000  1.171127E+0000
 -4.487742E+0000 -1.934189E-0001
  2.268785E+0000 -1.134463E+0000
  1.391721E+0000  9.807008E-0001
 -3.594971E-0001  2.242155E+0000
 -2.905086E+0000  5.739916E-0001
  1.415873E+0000 -1.269380E+0000
  1.526966E+0000 -1.169686E+0000
 -1.314152E-0001  1.582740E+0000
 -1.930655E+0000 -8.576724E-0001
  3.089355E-0001 -1.184427E+0000
  1.739077E+0000  1.754079E+0000
 -5.223783E-0001 -4.141478E-0002
 -1.915886E+0000 -2.213477E+0000
  2.683918E+0000 -1.760660E+0000
  1.644510E+0000  9.811794E-0001
 -2.388979E+0000  2.729324E+0000
 -8.861335E-0001 -1.123715E-0001
  3.475361E+0000 -9.194657E-0001
 -1.312796E+0000  3.369351E+0000
 -6.527180E-0001  1.959134E+0000
  1.582204E+0000 -1.511730E+0000
  3.668629E-0001 -9.611262E-0001
 -1.993658E+0000  1.034377E-0001
 -1.581291E-0001  7.877144E-0001
 -5.717410E-0001 -4.060399E-0001
 -5.510825E-0001  4.360537E+0000
  9.436339E-0001  2.852342E-0001
 -4.423417E+0000 -2.896488E+0000
  3.021639E+0000 -2.321286E+0000
  9.147799E-0002  1.697462E+0000
 -1.708482E+0000  5.131225E-0001
 -9.257364E-0001 -2.972859E+0000
  1.981923E+0000 -4.503923E-0002
  2.103055E+0000  2.751482E+0000
 -7.314809E-0001  1.683012E-0001
  1.287989E+0000 -8.655131E-0001
  1.587273E+0000 -3.067777E+0000
  8.833791E-0001  1.071908E+0000
  1.284348E+0000  3.186830E+0000
 -3.948695E+0000  1.409110E+0000
 -7.038763E-0001 -5.697561E+0000
  4.365423E+0000 -9.968030E-0001
 -9.279122E-0001  5.249333E+0000
 -2.578859E+0000 -1.495027E+0000
  9.375768E-0002 -4.133142E+0000
  1.804371E+0000  4.981009E-0001
  3.994316E-0001  3.098771E+0000
 -2.992632E+0000 -1.044088E+0000
  9.094377E-0001 -5.173145E+0000
  3.893024E+0000  1.986890E+0000
 -3.349510E-0002  3.133548E+0000
 -3.923866E+0000 -9.646497E-0001
  5.000342E-0001 -3.815457E+0000
  4.531581E+0000  1.107361E-0001
  5.528181E-0002  5.576229E+0000
 -2.244873E+0000  1.246344E+0000
 -2.976971E+0000 -2.559448E+0000
  3.138825E+0000 -1.609914E+0000
  1.378060E+0000  6.045046E+0000
 -2.562926E+0000  2.377525E+0000
 -1.113287E+0000 -4.952234E+0000
  1.364063E+0000 -2.336600E+0000
  2.546223E+0000  4.242491E+0000
 -1.956920E+0000  3.221775E+0000
 -3.651294E+0000 -2.402779E+0000
  2.829946E+0000 -3.798938E+0000
 -1.990550E-0001  3.175393E+0000
  6.464499E-0001  1.875159E+0000
 -2.540214E+0000 -3.983824E+0000
  3.570440E+0000 -1.673699E+0000
  2.283490E+0000  1.916930E+0000
 -3.277672E+0000  1.854240E+0000
 -1.431546E+0000 -2.759973E+0000
 -3.546677E-0001 -1.016793E+0000
  1.016981E+0000  1.457294E+0000
 -3.386276E+0000  8.990004E-0002
  2.460190E+0000 -1.595970E+0000
  1.701355E+0000  2.823594E-0001
  8.390086E-0001  2.631496E+0000
 -5.979404E+0000 -2.034050E+0000
  1.913172E+0000 -3.598496E+0000
  4.128523E+0000  2.079503E+0000
 -4.261049E+0000  4.720385E+0000
 -2.759079E+0000 -2.484975E+0000
  1.304698E+0000 -1.187956E+0000
  2.939053E+0000  1.233716E+0000
 -1.298345E+0000  1.230142E+0000
 -2.765091E-0001 -1.402977E+0000
  9.453849E-0001 -4.718778E-0001
  9.389439E-0001 -9.213953E-0001
  1.845371E-0001 -1.324640E+0000
 -2.367981E+0000 -5.243832E-0001
  3.713964E+0000  3.628663E-0001
  4.610004E-0001  2.029009E+0000
 -2.144116E+0000  4.127087E-0001
 -4.601054E-0002 -4.950955E+0000
  3.973976E+0000 -4.649398E-0001
  3.159104E+0000  2.782014E+0000
 -4.988094E+0000  3.902283E+0000
 -1.407206E+0000 -3.562624E+0000
  3.136507E+0000 -5.760450E+0000
  4.064790E+0000  4.892015E+0000
 -2.403525E+0000  3.250715E+0000
 -4.958125E+0000 -2.378106E+0000
  3.690608E+0000 -4.207373E+0000
  4.051624E+0000  2.699596E+0000
 -1.721097E+0000  2.398484E+0000
 -3.230181E+0000 -4.113291E+0000
  2.931861E+0000 -2.365910E+0000
  3.095106E+0000  4.390383E+0000
 -8.774310E-0001  1.742815E+0000
 -3.749373E+0000 -2.714286E+0000
  3.120451E+0000 -2.853677E+0000
  1.247707E+0000  1.139292E+0000
 -2.000163E+0000  8.385014E-0001
  1.788282E+0000 -1.187859E+0000
  2.523865E+0000 -3.508818E-0001
 -3.071081E+0000  4.909491E+0000
  7.962801E-0001 -1.246783E+0000
  1.946856E-0002 -9.484908E-0001
  2.582804E+0000  3.703892E+0000
 -3.116742E-0002  1.338683E+0000
 -3.033642E+0000 -3.172671E-0002
  2.736435E+0000  8.953541E-0001
 -1.029156E+0000 -6.689638E-0003
 -2.792928E-0001  8.543124E-0001
 -5.890860E-0001 -2.118955E+0000
 -1.718978E-0001  1.551483E+0000
  3.736488E+0000 -1.747203E-0001
 -2.358715E+0000  5.576460E-0001
  2.830349E+0000 -2.426535E+0000
  1.545271E-0001  1.172762E+0000
 -4.312450E-0001 -1.618186E+0000
 -1.922013E+0000 -9.434411E-0001
 -1.276334E+0000 -1.466244E+0000
  1.209079E+0000 -6.611117E-0001
  9.806983E-0001  1.013011E+0000
 -2.363427E-0001  8.962656E-0001
 -1.201915E+0000 -5.470694E-0001
 -1.130927E+0000 -5.021311E+0000
  2.473555E+0000  8.473751E-0001
 -7.132547E-0001  2.170544E+0000
 -1.835301E+0000 -1.605131E-0001
  1.396967E+0000 -2.137888E+0000
 -6.066559E-0001 -2.143227E-0001
  3.650005E-0001  1.129188E+0000
  3.582289E-0001 -6.758011E-0001
 -2.831868E+0000 -1.218718E+0000
  1.120603E+0000 -3.665157E-0001
  1.895094E+0000  1.237625E+0000
 -1.130869E+0000  1.188970E+0000
 -3.158983E-0001 -1.498774E+0000
 -3.461905E-0001  8.730836E-0001
  2.726559E+0000  5.040184E-0001
 -6.587230E-0001  1.005263E+0000
 -2.946851E-0001 -1.890522E+0000
  4.579271E-0001 -6.466498E-0001
 -2.642045E-0001  1.898298E+0000
  1.037204E+0000 -1.674081E+0000
 -2.894485E-0002  1.219424E+0000
  6.704887E-0001  1.508755E+0000
  1.010013E+0000  5.649455E-0001
 -2.515195E+0000  1.503463E+0000
  1.124472E+0000 -6.935315E-0001
  6.476319E-0001 -7.984038E-0001
 -1.353692E+0000  1.517000E+0000
  1.801425E+0000 -3.454432E+0000
 -9.666430E-0001  4.578869E+0000
 -9.711703E-0001 -1.736827E-0001
 -7.171412E-0001 -4.336431E-0001
  2.847667E+0000 -5.146615E-0001
 -1.335211E+0000  2.588682E+0000
 -3.557887E+0000 -1.047222E+0000
 -7.966874E-0002 -7.338362E-0001
 -1.181894E+0000 -8.182587E-0002
 -9.891364E-0002  2.284694E+0000
 -6.954016E-0001 -1.439745E+0000
  5.072167E-0001  9.689588E-0001
  3.407558E-0001  2.303399E+0000
  5.477399E-0002 -1.193797E+0000
  3.343971E+0000 -4.201441E+0000
  9.078877E-0001  3.969670E+0000
  1.265989E+0000  1.019584E+0000
 -2.929562E+0000 -4.367862E+0000
  5.216181E-0001 -2.336641E+0000
  6.344006E+0000 -2.755167E-0001
 -1.016100E+0000  5.571106E+0000
 -4.136632E+0000 -9.571563E-0001
  1.916644E-0002 -2.604603E+0000
  3.250803E+0000 -2.352049E-0001
 -2.868602E+0000  4.682209E+0000
 -2.186752E+0000  7.005783E-0001
 -1.071429E+0000  7.622093E-0002
  3.257973E+0000  5.029234E-0001
  1.539260E+0000  1.086786E+0000
 -4.079335E+0000  3.231055E+0000
  1.118362E+0000 -1.532124E+0000
 -2.990704E+0000 -1.447316E+0000
  2.795539E+0000 -1.078361E+0000
 -1.701317E+0000  1.062804E+0000
  8.014570E-0001 -1.463686E+0000
  2.508452E-0001 -1.631526E+0000
  2.756490E+0000  1.414752E+0000
  1.588700E+0000  2.795508E+0000
 -3.391008E+0000 -1.068704E+0000
  3.603764E-0001 -1.769214E+0000
  4.521332E+0000 -1.682966E-0001
 -2.521013E+0000  3.007854E+0000
 -3.472152E-0001 -1.934902E+0000
 -2.217670E+0000 -8.712866E-0001
  4.081771E+0000 -1.090796E-0001
 -2.881240E+0000  3.747537E+0000
  2.998729E-0001 -3.921872E+0000
 -1.497593E-0001 -1.726895E+0000
  2.991117E+0000  2.101968E+0000
 -2.162753E+0000  4.619822E+0000
 -2.449095E+0000 -2.824856E-0001
 -4.553050E-0001 -1.195961E+0000
  3.773836E+0000  1.828364E+0000
 -2.683268E+0000  2.715336E+0000
 -1.589512E+0000 -3.781512E+0000
  3.273469E+0000 -3.317314E+0000
  1.504156E+0000  5.481654E-0001
  8.587965E-0001  3.394326E+0000
 -1.969744E+0000  3.203762E-0002
 -1.876857E+0000 -3.240637E-0002
  1.933943E+0000 -7.863642E-0001
 -1.523206E+0000  3.694267E-0001
 -1.370562E-0002  9.426747E-0002
 -1.334898E-0001  2.355468E-0001
  1.251927E+0000 -1.122745E+0000
 -2.663746E+0000  1.793828E+0000
 -4.780349E-0001 -2.318414E+0000
  7.197571E-0001 -1.405138E+0000
  2.579237E+0000  1.669992E-0001
 -2.669197E+0000  3.350857E+0000
 -1.534793E+0000 -3.127718E+0000
  2.486291E+0000 -3.127779E+0000
 -1.464105E-0001  3.415512E+0000
 -2.087650E+0000 -1.197711E+0000
 -1.755296E+0000  2.974018E-0001
  1.783101E+0000 -4.762863E-0002
 -6.514879E-0002  1.102596E+0000
 -1.253033E+0000  1.651953E+0000
 -1.041957E+0000 -8.788313E-0001
  3.057889E+0000 -1.797630E+0000
 -1.381127E-0001  3.749836E+0000
  5.275883E-0001  2.213217E+0000
 -1.208766E+0000 -1.058816E+0000
  8.709177E-0001 -1.461340E+0000
  2.515592E+0000  3.033820E+0000
 -1.734848E+0000  8.676563E-0001
 -1.858452E+0000  1.940309E+0000
  2.122429E-0001 -1.460239E+0000
  1.344689E+0000 -1.074608E+0000
  2.046941E+0000  1.190447E+0000
 -2.557485E-0001  3.542644E+0000
 -2.213538E-0001 -2.075866E+0000
 -2.381181E-0001 -2.468956E+0000
  3.613570E+0000 -3.437654E-0001
 -3.405314E+0000  2.383638E+0000
 -1.960166E+0000 -3.911825E+0000
 -4.432822E-0001 -2.688103E+0000
  1.846102E+0000  1.260855E+0000
 -2.226250E+0000  4.379826E+0000
  4.704648E-0001 -1.915525E+0000
 -1.355668E+0000 -3.477110E+0000
  4.455165E+0000  1.837492E+0000
 -1.593088E+0000  1.419379E-0001
  4.858755E-0001 -2.743782E-0001
  2.966398E+0000 -1.521647E+0000
 -5.544825E-0001  2.588808E+0000
  3.599979E-0001  1.580957E-0001
 -2.881683E+0000 -3.007472E+0000
  1.635123E+0000 -4.983802E-0001
  6.237448E-0001  2.904508E+0000
  5.913527E-0003  5.846367E-0001
 -1.535177E+0000 -7.765579E-0001
  4.592368E-0001 -2.202819E+0000
  3.816368E+0000  2.063053E+0000
 -1.154603E+0000  4.571429E+0000
 -4.369388E+0000 -1.025232E+0000
  1.477970E+0000 -3.672948E+0000
  3.156993E+0000  1.255989E+0000
 -1.887963E+0000  5.694546E+0000
 -9.332154E-0001 -2.040938E+0000
 -2.320723E+0000 -3.240199E+0000
  5.286275E+0000 -2.034039E+0000
 -6.873551E-0001  2.963181E+0000
 -1.866742E+0000 -1.192248E+0000
 -2.173510E+0000 -3.044704E+0000
  4.170441E+0000 -1.771197E+0000
  4.487283E-0001  1.484570E+0000
 -3.612819E+0000  2.519724E+0000
  1.273250E+0000 -4.355857E+0000
 -1.370162E+0000  1.434317E+0000
  1.417818E-0001  5.449341E-0001
 -8.331284E-0001 -9.124592E-0001
  6.985738E-0001 -4.820677E-0001
 -5.955862E-0002  2.913986E+0000
 -5.512916E-0001  6.157113E-0001
 -3.647313E+0000 -1.280968E+0000
  9.211144E-0001 -1.934400E+0000
  1.120648E+0000  1.861456E+0000
 -4.828354E+0000  2.089687E+0000
  2.688057E+0000 -4.977316E+0000
  1.727453E+0000 -3.222814E-0001
  2.351690E-0001  1.739747E+0000
 -9.505476E-0001 -1.895453E+0000
 -1.073497E+0000 -2.682095E+0000
  2.437763E+0000  1.653789E+0000
 -1.893190E+0000  3.839218E-0001
 -1.311605E+0000 -2.866125E+0000
  8.541074E-0001 -2.663530E+0000
  2.477695E+0000  1.196975E+0000
 -1.451530E+0000  2.478164E+0000
 -2.097765E+0000 -8.748277E-0001
  2.047349E+0000 -3.152785E+0000
  1.226250E+0000 -2.255864E-0001
 -7.858873E-0001  1.527916E+0000
 -9.041657E-0002 -9.004785E-0001
  7.183808E-0001 -8.833056E-0001
  2.470895E+0000  3.255611E-0001
 -1.479395E+0000 -2.924273E-0001
  7.233842E-0001  2.911952E-0001
 -1.592670E+0000 -1.137470E+0000
  1.245316E+0000  8.927853E-0001
 -5.456132E-0001 -5.113189E-0001
  6.277498E-0001  1.147783E+0000
 -1.995912E+0000 -1.452166E+0000
  1.322899E+0000  3.343552E-0002
 -2.661393E-0001  1.281302E+0000
  5.458214E-0002 -1.423141E+0000
  5.710958E-0001  9.986641E-0001
  2.347150E+0000  1.114124E+0000
 -2.502233E+0000  1.648094E+0000
  1.143233E+0000 -6.611219E-0001
  1.121015E+0000  5.980583E-0001
 -1.319121E+0000  3.770767E+0000
  4.517256E-0001 -2.756020E-0001
 -6.594463E-0001 -4.359476E+0000
  3.236975E+0000  1.064561E+0000
 -7.818933E-0001  3.027439E+0000
 -6.316743E-0001 -1.893644E+0000
 -6.493387E-0001 -3.629113E+0000
  2.931141E+0000  8.242925E-0001
  8.499175E-0001  2.100026E+0000
 -6.795453E-0002 -1.066042E+0000
  1.714900E+0000  2.525011E+0000
 -5.250641E-0001  5.875323E-0001
 -2.012478E+0000 -3.360033E-0001
  3.414965E+0000 -1.678457E+0000
 -3.153231E+0000  4.197678E-0001
  2.643549E-0001 -1.640321E+0000
 -9.005905E-0001 -1.174474E+0000
  1.788507E+0000 -2.908174E-0001
 -1.324161E+0000  2.391859E+0000
 -9.634055E-0001 -1.271278E+0000
 -8.350942E-0001 -8.329862E-0001
  5.742964E-0001  2.286713E-0001
  3.130777E-0001  2.427169E+0000
 -2.283612E-0001  6.658851E-0001
  9.771893E-0001 -2.137233E+0000
  2.183732E+0000  9.272792E-0002
  9.675660E-0001  2.138481E+0000
 -2.652006E+0000 -8.999646E-0001
  2.191493E+0000 -1.973418E+0000
 -1.490662E+0000  1.152829E+0000
  1.245654E+0000  2.354889E-0001
 -1.612452E+0000  5.206889E-0002
  1.995506E+0000 -5.919320E-0001
  1.368323E+0000 -6.433871E-0001
 -7.433625E-0001  1.541942E+0000
 -2.670087E+0000 -4.645032E-0003
  1.523429E+0000 -4.379608E+0000
  9.093471E-0001 -1.500809E-0001
 -1.080416E+0000  2.720939E+0000
 -2.161783E+0000 -2.685645E+0000
  5.249654E-0001 -2.528132E+0000
  5.530363E+0000  2.436774E-0001
 -1.175903E+0000  2.372219E+0000
 -3.163413E+0000  2.010680E+0000
  1.727786E-0001 -1.561494E+0000
 -4.280453E-0001 -9.659357E-0001
  7.909663E-0001  8.007280E-0001
 -1.081111E+0000  2.469838E+0000
 -3.584423E+0000 -1.673315E+0000
  4.805618E-0001 -2.929460E+0000
  3.163539E+0000  1.953329E+0000
 -2.184103E-0001  3.508669E+0000
 -2.964907E+0000 -5.795133E-0001
  3.866269E-0001 -4.362808E+0000
  1.948961E+0000 -3.623011E-0001
  2.580125E+0000  2.881629E+0000
 -2.977438E+0000  4.300621E-0001
 -1.548689E+0000 -3.462749E+0000
  2.476641E+0000 -3.159826E+0000
  2.787870E+0000  2.431193E+0000
 -3.336628E-0001 -4.499219E-0001
 -1.191665E+0000 -5.789586E-0001
  2.805121E+0000  2.199069E-0001
 -2.206778E-0001  2.262252E+0000
 -3.963172E+0000 -1.435627E+0000
  8.602730E-0001 -2.423611E+0000
  2.620136E+0000 -3.245831E-0001
 -3.630876E-0001  4.416221E+0000
 -1.174937E+0000 -2.670395E+0000
 -3.015689E-0001 -9.544590E-0001
  4.013004E+0000 -5.245755E-0001
 -1.554955E+0000  1.737368E+0000
 -1.401904E+0000  7.696249E-0001
  1.822931E+0000 -2.956792E+0000
  1.146452E+0000  2.631899E+0000
 -4.414332E-0001  2.806623E+0000
 -1.263866E+0000 -2.428945E+0000
 -2.546979E-0001 -2.267469E+0000
  1.457081E+0000  2.568707E+0000
 -1.951268E+0000 -2.717832E-0001
 -1.179452E+0000 -2.624206E+0000
  3.218247E+0000 -1.293185E+0000
 -1.133451E+0000  1.856582E+0000
  2.922815E+0000 -1.461448E+0000
 -2.914213E+0000  6.875434E-0001
  9.505415E-0001 -1.759619E+0000
  8.086556E-0001 -2.147984E-0001
 -3.869440E-0001  9.101402E-0001
  1.337407E+0000 -2.621249E+0000
 -3.799244E-0001  1.032547E+0000
  1.595727E+0000 -1.725691E+0000
 -3.286388E-0001  7.632051E-0001
  2.566667E+0000  2.393868E+0000
 -3.459988E+0000  1.688374E+0000
 -2.752195E-0001 -2.591939E+0000
  2.346373E+0000  3.119830E-0001
 -1.406815E-0001  2.977989E+0000
 -7.697644E-0001 -8.564927E-0001
 -1.688864E-0002 -1.826902E+0000
  9.486764E-0001 -4.828049E-0001
  1.725517E+0000  2.008201E-0001
  6.297564E-0001 -7.591610E-0001
 -9.765145E-0001  3.666012E+0000
  1.058800E-0002 -3.143781E+0000
 -9.917963E-0001  9.167191E-0002
  3.118928E+0000 -3.916125E-0001
 -9.552359E-0001  4.742540E+0000
 -1.179727E+0000 -3.740857E-0001
  2.056811E+0000 -4.167225E+0000
  4.531235E+0000  2.985703E+0000
 -9.649534E-0001  1.401098E+0000
 -2.350957E+0000 -2.667287E-0001
  8.353083E-0001 -9.131438E-0001
  1.422715E+0000  1.521122E+0000
 -1.997159E-0001  4.337650E+0000
 -3.186141E+0000 -9.770010E-0001
  2.237035E-0001 -2.128877E+0000
  2.125404E+0000 -1.404138E+0000
  6.782787E-0002  1.537687E+0000
 -1.814532E+0000 -2.984551E+0000
 -2.191414E-0002  4.821518E-0001
  5.964969E-0001 -5.367980E-0001
 -4.182146E+0000  5.160567E-0001
  3.525077E+0000 -9.533267E-0001
 -6.692778E-0001 -1.812273E-0002
 -8.001300E-0001 -5.502652E-0001
 -1.536242E+0000  2.403916E-0001
  5.599374E-0001  1.940331E+0000
 -4.393799E-0001 -2.429418E+0000
 -1.081681E+0000 -6.160423E-0001
  1.758709E+0000 -1.680621E+0000
  9.036066E-0001  1.923629E+0000
 -1.778305E+0000  6.483939E-0001
  5.654995E-0002 -1.800866E+0000
 -1.476004E+0000 -5.299225E-0001
 -2.369194E-0001 -5.934388E-0001
 -3.476828E-0001  1.081877E+0000
  1.715662E+0000 -9.051725E-0001
 -2.060399E+0000 -1.164065E+0000
  3.322536E+0000  6.672557E-0001
 -7.604707E-0001  2.127595E+0000
  3.114487E-0001 -2.068624E+0000
 -2.898392E+0000 -1.216620E+0000
  2.058807E+0000 -2.951936E-0002
 -8.032644E-0001 -3.182572E-0001
 -1.611181E+0000 -1.266519E+0000
  9.656396E-0001 -2.217425E+0000
  1.979339E+0000  1.108406E-0001
  1.080812E+0000  9.410215E-0001
 -1.829166E+0000 -1.776342E+0000
 -5.942218E-0001  1.758776E-0003
  2.618652E+0000  1.277325E+0000
 -1.691547E+0000 -7.791746E-0001
 -4.037349E-0001 -8.804776E-0001
  2.036054E+0000 -3.171861E+0000
  5.684896E-0001  1.009994E+0000
  4.681335E-0001  1.406472E+0000
 -4.200595E-0001  3.930610E-0001
 -1.694967E+0000 -8.403375E-0001
  3.374421E+0000 -6.005484E+0000
  5.576723E-0001  3.897238E+0000
 -8.919934E-0001  2.380243E+0000
 -2.943661E+0000  7.651852E-0001
  2.400951E-0001 -1.747700E+0000
  2.392375E+0000  4.045486E-0001
  1.828572E+0000  2.087597E+0000
 -3.127669E+0000  9.219224E-0001
 -1.398138E+0000 -4.312343E+0000
  1.916377E+0000 -1.400928E+0000
 -6.959743E-0001  3.267929E+0000
  2.249078E+0000 -1.724899E+0000
 -5.579819E+0000  3.658032E+0000
  1.752869E+0000 -3.288951E-0001
 -1.249308E+0000 -8.032809E-0001
 -1.465280E-0001 -2.297873E+0000
 -3.399668E-0001 -2.576880E+0000
 -5.085772E-0001 -1.402450E+0000
  2.135620E-0001 -8.605503E-0001
  3.070218E-0002 -1.528068E+0000
  5.291906E-0001  1.413301E-0001
  1.016014E+0000 -1.545291E+0000
  2.012734E-0001 -6.780092E-0001
  1.595205E+0000 -2.424435E-0001
  5.486186E-0001  1.438320E+0000
 -1.566815E+0000  2.198450E+0000
  4.427898E-0001  4.403544E-0001
 -1.528889E+0000  2.599758E+0000
  1.057590E+0000 -1.944945E+0000
 -1.530592E+0000 -3.497273E-0001
  4.592068E-0001  1.411670E+0000
 -3.461407E-0001  1.222616E+0000
  1.689479E+0000 -1.802064E-0001
 -3.100133E-0001  4.204044E-0001
 -1.203492E+0000  4.042931E-0001
 -1.219453E+0000  2.234751E+0000
  1.431987E+0000 -1.250545E+0000
 -8.139675E-0001 -1.446789E+0000
  6.839598E-0001  3.496106E+0000
  1.645695E+0000 -5.810915E-0001
 -1.210208E+0000 -8.729508E-0001
  2.259962E+0000  1.442277E-0002
 -1.000002E-0001 -1.441546E+0000
 -2.111975E+0000  7.712766E-0001
  1.407937E+0000 -1.605679E+0000
 -1.117432E-0002  2.280702E-0001
 -2.442562E+0000 -1.965252E-0002
  9.586695E-0002 -1.853912E+0000
  2.351586E+0000  1.065125E+0000
 -1.687642E+0000  1.681733E+0000
 -1.428530E+0000  1.441646E+0000
 -3.835413E-0001 -1.669862E+0000
 -4.774266E-0002 -3.142428E+0000
  1.902104E+0000 -6.601397E-0001
 -1.265674E+0000  1.169380E+0000
  5.750213E-0001  3.893866E-0001
  6.125071E-0001  8.987662E-0002
  1.657321E+0000 -1.505647E+0000
  1.069200E-0001  2.587426E-0001
  3.937486E-0001  1.225685E+0000
 -1.461145E-0001 -7.616751E-0001
  3.164030E-0001 -1.540701E+0000
  4.174766E+0000  1.011450E+0000
 -9.621794E-0001  2.040846E+0000
 -1.758706E+0000  8.818181E-0002
  1.841274E+0000 -1.411817E+0000
  1.944340E-0001  7.608531E-0001
  1.205657E+0000  1.370141E+0000
 -6.695529E-0001 -1.425840E+0000
 -2.554718E+0000 -3.189587E-0001
  3.639325E+0000  1.272796E+0000
 -1.976614E+0000  1.158649E+0000
  2.078896E-0002 -1.900367E+0000
  8.342330E-0001 -1.270718E+0000
 -3.949160E-0001  1.627900E+0000
 -2.690126E+0000  1.717960E+0000
  9.622082E-0002 -4.441434E+0000
  1.784352E-0003 -7.388381E-0001
 -1.501073E-0001  1.658368E+0000
 -6.523820E-0002  1.626470E+0000
 -3.620797E+0000 -1.131462E+0000
  2.024723E+0000 -2.651540E+0000
  2.256980E+0000 -9.060814E-0001
 -3.259911E-0001  1.004578E+0000
  4.887164E-0001  1.471722E+0000
  5.503812E-0001  2.659777E-0001
 -4.839284E+0000  1.377234E+0000
  2.901659E-0001 -1.961302E+0000
  4.894588E-0001 -1.486518E+0000
  2.141404E+0000 -9.608425E-0001
  2.186190E-0001  2.923390E+0000
 -2.390494E+0000  3.977708E-0001
  4.090391E-0001 -1.886895E+0000
  3.362780E-0001  2.110859E-0001
  1.840912E+0000  1.284852E+0000
 -6.850046E-0001 -1.464325E-0001
 -2.782988E+0000  1.130644E+0000
  2.569198E+0000 -2.143443E+0000
  5.729159E-0001  1.270319E+0000
 -2.072214E-0001  4.256861E-0002
  1.745532E-0001 -5.236579E-0001
 -1.219138E+0000 -4.232594E-0001
 -5.774191E-0002 -1.264753E+0000
  1.467642E+0000 -5.194841E-0001
 -5.434574E-0001  7.931929E-0002
 -1.144164E+0000  1.033382E+0000
  1.433722E+0000 -5.948692E-0001
 -9.611693E-0001  1.547951E+0000
  6.905501E-0001 -1.234680E-0002
 -6.254795E-0001  3.540303E-0001
  1.065986E+0000 -3.274803E+0000
  1.082369E+0000 -4.991692E-0001
 -5.942544E-0002  3.876525E+0000
 -1.605048E+0000  1.260188E+0000
 -2.283765E+0000 -1.957068E+0000
  2.502471E+0000  7.096146E-0001
  2.233001E+0000  2.438995E+0000
 -3.568926E+0000  6.419704E-0001
  1.443380E+0000 -1.834274E+0000
  1.323033E+0000  7.486689E-0001
  9.090591E-0001  3.202461E+0000
 -4.058083E+0000  1.908416E+0000
 -1.473434E-0001 -3.493290E+0000
  3.640834E+0000 -1.378387E+0000
  3.256161E+0000  3.842913E+0000
 -3.699189E+0000  3.388934E+0000
 -1.342908E+0000 -2.536820E+0000
  1.146180E+0000  9.906727E-0001
  1.535061E+0000  1.213494E+0000
 -3.063110E+0000 -4.711217E-0001
  1.111506E+0000 -9.324393E-0001
 -1.957451E+0000  9.838546E-0001
  2.503878E+0000 -3.343964E+0000
 -3.570351E+0000 -1.376123E-0001
  2.503107E+0000 -2.196182E+0000
 -8.083962E-0001 -1.782465E-0001
 -1.756725E-0001  7.553188E-0001
  8.495908E-0001 -1.387302E+0000
  6.781240E-0001  6.084921E-0001
 -1.006184E+0000 -1.026493E+0000
  1.629721E-0001  1.154157E+0000
 -6.107621E-0001 -1.095919E+0000
 -1.930192E+0000 -1.570449E+0000
  1.420444E+0000 -1.391845E+0000
 -1.105910E+0000  1.227541E+0000
 -1.475983E+0000 -1.420173E+0000
  1.020568E+0000 -2.584164E+0000
  2.824377E+0000  5.354126E-0001
 -1.825435E-0001  1.325258E+0000
 -4.548609E+0000  1.454565E+0000
  1.464003E+0000 -7.461836E+0000
  1.630370E+0000  9.199770E-0001
  1.148943E+0000  2.651491E+0000
 -1.535638E+0000 -9.358139E-0001
  1.818175E+0000 -2.674226E+0000
  4.449756E-0001 -5.061078E-0001
  9.528615E-0001 -1.923163E+0000
 -1.329036E+0000  7.596916E-0001
  4.604613E+0000  5.378937E-0001
 -1.506551E+0000  2.386145E+0000
  1.019812E+0000 -3.805468E+0000
  1.295609E+0000  8.672978E-0002
  7.494460E-0001  1.789106E+0000
 -2.759989E+0000  5.938771E-0001
  1.134803E+0000 -1.204808E+0000
 -1.650377E+0000  3.962274E-0001
  1.341124E+0000 -2.178888E+0000
  6.038147E-0001 -9.414811E-0001
 -1.859092E+0000  4.181754E-0001
  9.612578E-0001  9.358682E-0001
  1.030818E+0000  9.233585E-0001
 -7.365785E-0001 -5.023158E-0001
 -5.717599E-0001  2.095772E+0000
  7.921258E-0001 -1.910041E+0000
  6.321955E-0001 -1.659611E+0000
  1.204668E+0000  2.636738E+0000
 -9.820510E-0001  1.580705E+0000
 -3.664655E+0000 -3.433986E+0000
  3.714637E+0000 -3.436372E+0000
  1.378133E+0000  3.355493E+0000
 -4.415495E+0000  5.722105E-0001
  1.548731E+0000 -4.260335E+0000
  3.052669E+0000  6.120927E-0001
 -4.675552E-0001  3.976011E+0000
 -2.211136E+0000 -2.353256E+0000
  4.074784E-0001 -3.145663E+0000
  2.920329E+0000  2.724622E+0000
 -1.929999E-0001  3.289795E+0000
 -5.073774E+0000 -6.477458E-0001
 -1.098004E+0000 -6.786444E+0000
  4.747654E+0000  5.096473E-0001
 -9.214445E-0001  6.988261E+0000
 -6.576773E+0000  5.965079E-0001
  7.312480E-0001 -7.069417E+0000
  3.666752E+0000 -1.069164E+0000
  2.554224E+0000  6.131591E+0000
 -4.742524E+0000  2.081254E+0000
 -2.722242E+0000 -5.884418E+0000
  4.272423E+0000  1.019068E+0000
  3.224601E+0000  4.175547E+0000
 -5.090071E+0000  1.713302E+0000
  1.226928E+0000 -4.223013E+0000
  5.803155E-0001  1.364997E+0000
  1.971825E+0000  2.405654E+0000
 -3.336494E+0000  2.374240E+0000
 -2.168514E-0001 -2.592418E+0000
  2.680908E+0000 -7.809284E-0001
  1.194295E+0000  2.534156E+0000
 -1.534052E+0000  9.513046E-0001
  5.551820E-0001 -7.708361E-0001
  9.203409E-0001 -7.183439E-0001
  4.229459E-0001  3.838705E-0001
 -2.839401E+0000  6.003646E-0001
  1.987728E+0000 -2.889279E+0000
  3.418600E+0000  2.160490E+0000
  7.032969E-0001  3.498255E+0000
 -3.357645E+0000  2.024152E-0001
  1.471985E+0000 -3.342821E+0000
  2.226018E+0000  1.404158E+0000
  1.724835E+0000  5.778663E+0000
 -2.159723E+0000  1.193807E+0000
 -5.503840E+0000 -4.307927E+0000
  6.139685E+0000 -3.324437E+0000
  9.915469E-0001  4.275969E+0000
 -6.479023E+0000  3.972680E+0000
 -1.171121E-0001 -5.256449E+0000
  1.618765E+0000 -5.270498E-0001
  3.639305E+0000  3.550681E+0000
 -4.368518E+0000  3.131447E+0000
 -1.864205E+0000 -3.296610E+0000
  2.196953E+0000 -1.888498E+0000
  1.668020E+0000  1.782861E+0000
 -1.880777E+0000  2.385628E+0000
 -1.743493E-0001 -4.553261E+0000
  1.031063E+0000 -1.563325E+0000
  4.155524E+0000  9.582878E-0001
 -5.925730E+0000  8.859465E-0001
  6.495874E-0001 -2.079377E+0000
  2.709488E+0000 -1.001451E+0000
  1.383168E+0000  8.663959E-0001
 -3.677380E+0000 -6.153934E-0001
  1.995083E+0000 -3.896641E+0000
 -9.078448E-0001  6.763570E-0002
  2.328945E+0000  1.856928E+0000
 -2.597205E+0000  2.227204E+0000
 -6.038502E-0001 -9.202302E-0001
  2.540907E+0000 -2.058299E+0000
  1.601326E+0000  2.505243E+0000
  4.533360E-0001  6.371005E-0001
 -8.919546E-0001 -2.200069E+0000
  2.749694E+0000 -1.464817E+0000
  1.446757E-0001  1.882699E+0000
 -7.055864E-0002 -1.079356E+0000
  7.246807E-0002 -2.101943E+0000
  5.994915E-0001  4.859976E-0002
 -5.569496E-0001  1.694982E+0000
  3.256690E-0001 -6.860399E-0001
 -8.155933E-0001  8.991522E-0001
  1.234629E+0000 -1.701798E+0000
  3.426774E+0000 -1.958491E-0001
 -1.101989E+0000  4.377690E+0000
 -3.237046E-0001 -1.500925E+0000
 -8.008373E-0001 -3.128317E+0000
  2.847914E+0000  3.015496E-0001
 -1.064250E+0000  2.055613E+0000
 -1.947280E+0000 -6.370208E-0001
  3.577039E-0001 -3.975113E+0000
  1.968299E+0000  1.602767E+0000
 -1.889962E+0000 -1.055223E-0001
 -2.312417E-0001 -1.960916E+0000
  9.663169E-0001 -1.398122E+0000
  3.693483E+0000 -1.330089E+0000
 -3.035533E+0000  1.088291E+0000
 -8.606493E-0001 -2.189036E+0000
 -7.670944E-0001 -1.042686E+0000
  2.856145E+0000  2.126155E+0000
 -6.014868E-0001  1.178544E+0000
  6.010556E-0001 -1.966856E+0000
  8.757917E-0001 -1.458504E+0000
  3.740316E+0000  1.403869E+0000
 -2.436842E+0000  1.374909E-0001
  1.473999E+0000 -2.250161E+0000
  2.813910E+0000 -7.454192E-0001
 -2.869560E+0000  2.325890E+0000
 -1.578697E+0000 -1.250631E-0001
  8.228410E-0001 -3.881654E+0000
  1.574680E+0000  4.286368E-0001
  2.759937E+0000  3.627208E+0000
 -2.813447E+0000  7.013144E-0001
  8.643215E-0001 -2.490777E+0000
  1.163968E+0000 -9.152044E-0001
 -1.877797E-0001  5.154391E+0000
 -2.952563E+0000 -3.770744E+0000
 -8.145537E-0001 -3.907844E+0000
  3.497284E+0000  1.110166E+0000
 -1.262994E+0000  4.664230E+0000
 -2.094565E+0000 -2.482289E+0000
  3.598872E-0001 -5.635833E+0000
  4.621672E+0000  3.836848E+0000
 -9.953643E-0001  3.592958E+0000
 -3.713404E+0000 -1.762932E+0000
  3.021986E+0000 -4.290057E+0000
 -2.835144E-0001  3.477379E+0000
  2.139176E-0001  4.716783E-0001
 -4.261719E+0000  2.504014E-0001
  2.437277E+0000 -3.283922E+0000
 -1.022172E+0000  1.967856E+0000
 -1.437669E+0000 -4.183449E-0001
  1.271919E+0000 -3.853867E+0000
  1.101680E+0000  2.172510E+0000
 -1.373566E+0000  3.321541E-0001
  5.400205E-0002  9.844567E-0002
 -1.835784E-0001  3.030400E-0001
  1.270778E+0000 -1.511276E+0000
 -1.016471E+0000  1.324992E+0000
  7.524831E-0001  7.000946E-0003
  5.321317E-0001 -1.156285E+0000
  1.727528E+0000  2.372320E-0001
 -1.383529E+0000  1.016363E+0000
 -1.418338E-0001  8.705295E-0001
  2.094297E-0001  1.042607E-0001
  1.005918E+0000 -1.235847E+0000
 -3.886250E+0000 -3.074028E-0001
  4.413393E+0000  4.276103E-0001
  3.405104E-0001  2.548999E+0000
 -3.511185E+0000 -8.325038E-0001
  1.702689E+0000 -2.947885E-0001
  5.548563E-0001  1.610093E+0000
 -2.749639E+0000  3.009616E+0000
  2.587647E-0001 -1.744244E+0000
 -2.211296E+0000  5.054354E-0001
  2.408488E+0000 -2.562977E-0001
 -1.317964E+0000 -4.160457E-0001
  4.146525E-0001 -9.129989E-0001
  4.142006E-0001  8.306441E-0001
 -4.855510E-0001 -7.581822E-0001
 -5.381638E-0001  2.840009E-0001
  1.618325E+0000  1.427889E+0000
 -1.504587E+0000  8.970950E-0001
 -1.747473E+0000 -1.005232E-0001
  2.154121E+0000 -3.124170E+0000
  1.801229E+0000  3.190543E+0000
 -1.513594E+0000  9.251264E-0002
 -1.285743E+0000 -4.626470E+0000
  3.631214E+0000  1.209169E+0000
 -3.035440E-0001  2.456120E+0000
 -4.661608E+0000 -8.023629E-0001
 -3.746882E-0001 -4.225775E+0000
  2.995979E+0000  7.345244E-0001
 -1.653102E-0001  4.022697E+0000
 -2.896853E+0000  8.027490E-0001
 -1.026771E+0000 -4.923591E+0000
  2.738388E+0000 -1.223053E-0001
  1.338300E-0001  1.890386E+0000
 -1.553222E+0000 -1.412534E+0000
 -2.833593E-0001 -1.331927E-0001
  2.646458E+0000  2.307070E+0000
 -1.402658E+0000  2.313348E+0000
 -2.266800E+0000 -9.885145E-0001
 -5.382349E-0001 -4.139184E+0000
  3.875445E+0000  1.180026E-0001
  1.313096E+0000  1.490046E+0000
 -3.343606E+0000  1.119924E+0000
 -6.009729E-0001 -2.175833E+0000
  2.146803E+0000  6.130407E-0001
  1.510767E+0000  1.305472E+0000
 -1.785371E+0000  4.041735E-0001
 -1.871345E+0000 -2.582360E+0000
  3.973190E+0000 -1.942907E+0000
 -3.474417E-0001  5.811535E+0000
 -3.591458E+0000  7.722190E-0001
 -8.382407E-0001 -4.104304E+0000
  3.004846E+0000 -3.180119E+0000
  2.250394E-0001  4.355390E+0000
 -1.972379E+0000  2.707419E+0000
 -1.091451E+0000 -4.806504E+0000
  2.214005E+0000 -9.183957E-0001
  5.132259E+0000  1.029764E+0000
 -3.441599E+0000  2.613371E+0000
 -3.016310E+0000 -5.336107E+0000
  2.352335E+0000 -2.578121E+0000
  2.967015E+0000  4.491692E+0000
 -3.160220E+0000  3.402117E+0000
 -3.277824E-0001 -5.073497E+0000
  3.639356E+0000 -1.178518E+0000
  2.321539E-0001  6.614163E+0000
 -3.378731E+0000  2.795457E+0000
 -3.246214E+0000 -3.991306E+0000
  3.935506E+0000 -1.924835E+0000
  2.096009E+0000  4.732346E+0000
 -4.966653E+0000  3.084012E+0000
 -2.134471E-0001 -5.215806E+0000
 -7.239770E-0001  2.595317E+0000
  5.200709E+0000  2.612156E+0000
 -4.094683E+0000  2.888651E+0000
 -1.274423E-0001 -3.473278E+0000
 -1.404356E+0000  5.482209E-0001
  4.609842E-0001  2.019112E+0000
 -5.943707E-0001 -2.077517E+0000
 -2.427691E-0001 -1.502498E+0000
  2.878282E+0000  9.467544E-0001
 -2.643235E+0000  2.507187E+0000
 -9.233941E-0001 -2.270171E+0000
  4.837032E+0000 -2.074681E+0000
 -1.030834E+0000  5.270153E+0000
 -7.690016E-0001  1.428598E+0000
 -1.247079E+0000 -5.406036E+0000
  1.536941E+0000 -2.106418E-0001
  1.876828E+0000  3.054283E+0000
 -3.342228E+0000  6.879969E-0001
  3.347270E-0001 -2.521650E+0000
 -7.212631E-0002  1.752308E+0000
  5.315054E-0001  1.718889E+0000
 -1.287502E+0000  1.696005E+0000
 -1.197021E+0000  1.086094E+0000
 -3.098570E-0001 -1.239738E+0000
  2.701645E+0000 -1.679360E+0000
  1.497874E-0001  3.477153E+0000
 -7.156743E-0002  8.433216E-0001
 -1.674531E+0000 -2.317493E+0000
  1.783002E+0000  1.167146E+0000
  1.539693E+0000  1.416718E+0000
 -2.464488E+0000  7.400138E-0001
 -3.181449E-0001 -6.025813E+0000
  2.039065E-0001  2.587179E+0000
  3.992619E+0000  1.588643E+0000
 -6.930624E+0000  1.875766E+0000
  7.111047E-0001 -3.769770E+0000
  3.313549E+0000 -1.305239E+0000
 -1.073066E+0000  4.299632E+0000
 -3.863875E-0001 -7.855432E-0002
 -2.518115E+0000 -3.424351E+0000
  4.071511E+0000 -1.421487E+0000
  7.453311E-0001  4.509262E+0000
 -3.258947E+0000  1.671499E+0000
 -5.163439E-0001 -4.010100E+0000
  5.601215E+0000 -6.558620E-0001
  1.429734E+0000  4.325788E+0000
 -4.921812E+0000  2.756949E+0000
 -1.367075E+0000 -6.777327E+0000
  2.145094E+0000  3.708910E-0002
  1.415016E+0000  4.445720E+0000
 -2.852904E+0000  5.474582E-0001
 -1.573923E-0001 -4.046292E+0000
  3.761503E+0000  9.256832E-0001
  1.183195E-0001  3.441273E+0000
 -3.324261E+0000 -4.096829E-0001
 -3.632338E-0001 -3.429115E+0000
  4.190094E+0000 -1.473302E+0000
  4.286349E-0001  3.232557E+0000
 -3.622591E+0000  9.860009E-0001
  9.172293E-0001 -2.669334E+0000
  7.166529E-0001 -1.255209E+0000
 -9.139881E-0001  1.485318E+0000
 -1.166612E+0000  4.654091E-0001
 -2.611003E+0000  2.607400E-0001
  2.044817E+0000 -1.730610E+0000
 -3.911478E-0001  1.631964E-0001
  3.575654E-0002  6.147019E-0001
 -1.221790E+0000 -1.803983E-0001
 -1.840952E+0000 -1.612598E+0000
  1.473146E+0000 -5.425031E-0001
  1.086251E+0000  1.383910E+0000
 -1.482868E+0000  4.998471E-0001
 -2.140158E+0000 -2.207231E+0000
  2.310623E+0000 -5.443226E-0002
 -6.030392E-0001  1.922250E+0000
  3.020221E-0002  1.511092E+0000
 -7.472303E-0001 -2.985487E+0000
  1.571244E+0000  1.763443E+0000
  1.027292E+0000  1.721613E+0000
 -2.137922E+0000 -1.062469E+0000
 -6.308254E-0001 -3.011418E+0000
  2.352604E+0000 -1.075062E-0001
  6.869401E-0001  2.813379E+0000
 -7.547785E-0001 -5.002393E-0001
 -2.600541E+0000 -5.903526E-0001
  4.205368E+0000  1.363842E-0001
  3.873155E-0002  3.076067E+0000
 -1.512750E+0000  4.474797E-0001
 -2.435047E+0000 -2.197302E+0000
  1.752671E+0000 -7.377932E-0001
  5.608688E-0001 -2.245011E-0001
 -2.415637E-0001  1.714214E+0000
 -1.388551E+0000 -1.659039E+0000
  2.422841E+0000 -1.264186E+0000
  2.388821E+0000  1.697533E+0000
 -1.719951E+0000 -5.595492E-0001
 -2.039444E+0000 -3.817445E-0001
  2.234531E+0000 -2.446841E+0000
 -7.504853E-0001  2.085025E+0000
 -5.468055E-0001  1.997220E-0001
 -2.256334E+0000 -2.424903E+0000
  1.951763E+0000 -3.404025E-0001
  1.602736E+0000  3.392720E+0000
 -3.305853E+0000  1.862215E+0000
 -1.161194E+0000 -5.672960E+0000
  1.278818E+0000 -2.652053E+0000
  2.974939E+0000  2.131740E+0000
 -1.632595E+0000  2.795206E+0000
 -2.616332E+0000 -8.843051E-0001
  3.194946E+0000 -7.321994E-0001
 -5.971664E-0001  1.092208E-0001
 -9.054317E-0001  2.668808E+0000
 -3.667138E-0001  3.114342E-0001
  4.578802E-0001 -1.418141E+0000
  8.154632E-0001 -6.025570E-0001
  1.498139E+0000 -5.513102E-0001
 -2.548584E+0000  6.027390E-0002
  1.771957E+0000 -2.388234E+0000
  2.678326E+0000  4.201901E-0001
  3.688507E-0001  1.656370E+0000
 -1.398553E+0000  2.059075E-0002
  2.749481E+0000 -5.068723E+0000
  4.009789E-0001  2.672993E+0000
  7.843801E-0001  6.217720E-0002
 -8.886435E-0001  1.730858E-0001
 -1.381816E-0001 -2.156335E+0000
 -2.013166E-0001  1.273924E-0001
 -1.524736E-0001  2.611775E+0000
 -2.900828E+0000 -9.351950E-0001
 -1.405009E+0000 -2.017997E+0000
  1.642153E+0000 -5.278706E-0002
 -1.191102E+0000  3.863788E+0000
 -3.260236E+0000 -1.968874E+0000
 -9.012816E-0001 -2.161085E+0000
  8.490112E-0001 -6.764898E-0001
  3.791697E-0001  1.404399E+0000
  5.685686E-0001  9.982280E-0001
 -2.248370E+0000 -1.331616E+0000
  2.930727E+0000 -2.068275E+0000
 -2.896341E-0001  2.957654E+0000
 -1.192424E-0001 -5.412590E-0001
 -1.323871E+0000 -1.371421E+0000
 -1.731935E-0001 -1.156024E+0000
  3.645349E+0000  1.596960E-0001
 -1.110892E+0000 -1.675858E-0002
 -1.895709E+0000 -1.935402E+0000
  4.689013E-0001 -2.487648E-0001
  6.269868E-0001  1.986718E+0000
 -7.106018E-0001  4.728875E-0002
 -7.574891E-0001  2.157642E-0001
  8.791031E-0001  2.134121E+0000
 -1.180734E+0000  1.631629E+0000
 -9.343176E-0001  2.890001E-0001
 -9.458531E-0001 -1.703807E+0000
  1.320044E+0000 -2.167206E+0000
  1.771721E+0000 -8.359542E-0001
  9.287861E-0001  2.733259E+0000
 -2.127930E+0000  2.297178E-0001
 -3.231474E-0001 -3.548691E+0000
  4.439207E+0000 -9.270949E-0001
 -1.122065E+0000  5.968591E+0000
 -2.020068E+0000 -2.484080E+0000
  4.331775E-0001 -5.094331E+0000
  3.245242E+0000  2.018527E+0000
  5.058614E-0001  4.620947E+0000
 -3.338895E+0000  1.121882E+0000
  1.478424E+0000 -6.311526E+0000
  8.872527E-0001  2.924341E+0000
  2.360887E+0000 -3.104942E-0001
 -2.979524E+0000  9.376020E-0001
  9.431524E-0001 -1.193503E+0000
 -9.869381E-0002 -9.663894E-0001
  1.125922E+0000  1.045452E+0000
  1.125281E+0000 -3.618204E-0001
 -2.208532E+0000  2.753386E-0001
  9.267740E-0001  9.275525E-0001
 -1.877157E+0000  6.553684E-0001
  1.698874E+0000 -1.485931E+0000
 -2.774617E-0003 -8.719444E-0001
  2.471491E+0000  1.165200E+0000
 -2.347910E+0000 -2.929850E-0001
  3.615094E-0001 -1.075452E+0000
 -1.012552E+0000 -2.368521E+0000
  1.382310E+0000  3.851072E-0001
 -1.041237E-0001  2.879718E+0000
 -3.866103E+0000  8.785317E-0002
  6.005293E-0002 -4.392342E+0000
  4.129631E+0000  1.364444E+0000
 -2.429409E+0000  4.260063E+0000
 -3.673270E+0000 -2.848129E+0000
  2.459264E+0000 -4.184583E+0000
  1.610459E+0000  2.805337E+0000
 -3.397316E+0000  2.278696E+0000
 -1.356193E+0000 -2.241437E+0000
  2.391578E+0000 -1.371217E+0000
  1.183040E+0000  3.012073E+0000
 -3.672133E+0000 -6.987456E-0001
 -6.611007E-0001 -1.999415E+0000
  2.664279E+0000  2.015108E+0000
 -1.611725E+0000  2.980424E+0000
 -3.362914E+0000 -1.702140E-0001
  2.799054E+0000 -2.178777E+0000
  3.114302E+0000  2.074104E+0000
 -3.253067E+0000  4.874464E+0000
 -3.012311E+0000 -2.807204E+0000
 -9.573706E-0001 -3.057689E+0000
  2.603208E+0000  1.027706E-0001
  1.661953E+0000  3.796217E+0000
 -3.655225E+0000 -8.886077E-0001
 -1.013632E+0000 -4.963632E+0000
  2.514089E+0000 -1.951261E+0000
  7.048376E-0002  5.165489E+0000
 -2.871501E+0000 -9.420141E-0001
  7.044650E-0002 -2.386639E+0000
  3.669516E+0000  4.803071E-0001
 -8.081536E-0001  1.940220E+0000
 -1.992359E+0000 -1.950827E+0000
  9.211358E-0001 -9.992686E-0001
 -1.320266E-0001  1.582904E+0000
 -1.647894E+0000  1.360392E+0000
 -1.385216E+0000 -2.841709E+0000
  8.587651E-0001 -3.571836E+0000
  4.590641E+0000  1.538945E+0000
 -1.805250E+0000  2.743903E+0000
 -5.133582E+0000  3.149701E-0001
  2.883043E+0000 -3.656397E+0000
  2.231360E+0000  6.211687E-0001
 -8.549394E-0001  5.367232E+0000
 -3.071986E+0000  6.906340E-0001
  1.438909E-0001 -4.113099E+0000
  2.971547E+0000 -2.888932E-0001
 -7.706372E-0001  1.831145E+0000
 -7.056482E-0001 -1.925066E+0000
  2.052406E+0000 -3.845088E+0000
  1.071544E+0000  6.040729E-0001
  1.836897E+0000  2.953486E-0001
 -2.872827E+0000  1.681121E+0000
 -2.299273E-0002 -8.690995E-0001
 -2.498900E+0000 -1.108813E+0000
  3.176685E+0000  1.512075E-0001
  1.669095E-0001  1.342558E+0000
 -2.050101E+0000  2.531394E-0001
  1.229677E+0000 -3.215343E+0000
  2.121280E+0000 -2.119453E-0001
  1.160424E-0002  1.445484E+0000
 -2.263988E+0000 -3.160799E+0000
  1.082017E+0000 -1.058963E+0000
 -6.705908E-0001  3.320223E+0000
 -4.415037E-0001  1.473126E+0000
 -6.833269E-0003 -7.298415E-0001
  1.300814E+0000 -8.158932E-0002
  3.950414E-0001  1.801406E-0001
 -1.184251E+0000  1.003276E+0000
  5.813342E-0001 -2.200488E+0000
 -1.281539E-0001 -5.397121E-0001
 -1.766295E-0001  2.022087E+0000
  1.404554E+0000 -1.090954E-0001
 -6.923806E-0001  1.160035E+0000
 -1.083925E+0000  8.438757E-0001
  8.357396E-0001 -2.178759E+0000
  4.908043E-0002 -1.653817E-0001
  9.956819E-0001  2.519902E+0000
 -2.757142E+0000  1.283268E+0000
 -5.558206E-0001 -2.320405E+0000
  1.876921E+0000 -3.847979E-0001
  2.062182E+0000  2.802125E+0000
 -1.706983E+0000  1.636587E+0000
 -1.328503E+0000 -1.173241E+0000
  2.782408E+0000 -2.158261E-0001
 -2.947131E+0000  4.164693E+0000
 -1.505485E+0000 -1.030195E+0000
  2.313957E+0000 -2.510942E+0000
  3.511659E-0001  3.738847E+0000
 -2.812356E+0000  1.253635E+0000
 -7.091807E-0001 -3.547826E+0000
  2.304493E+0000 -1.961179E+0000
 -4.221915E-0002  5.140930E+0000
 -1.896432E+0000  7.711152E-0001
 -4.442057E+0000 -1.414108E-0002
  4.440375E+0000 -3.826907E+0000
  2.214237E+0000  2.870518E+0000
 -1.188482E+0000  4.498790E+0000
 -4.604894E+0000 -4.143113E+0000
  2.991478E+0000 -5.493625E+0000
  4.932352E+0000  7.444170E-0002
 -2.198536E+0000  4.913448E+0000
 -3.729278E+0000 -1.697775E+0000
  3.483803E+0000 -2.776591E+0000
  2.930342E-0001  2.579415E+0000
  1.863730E-0001  8.375142E-0001
 -4.257434E+0000 -1.249366E+0000
  3.409552E-0002 -2.653746E+0000
  6.180220E+0000 -3.814691E-0003
 -9.489451E-0001  2.982658E+0000
 -1.522725E+0000 -2.077927E+0000
 -1.139385E+0000 -1.613838E+0000
  3.207742E+0000  1.783494E+0000
 -1.073548E+0000  1.495881E+0000
 -1.683521E+0000 -4.235197E-0001
  1.062824E+0000 -3.633067E+0000
  1.124735E+0000  8.397992E-0001
 -4.654710E-0001  4.535053E+0000
 -2.925781E+0000 -1.728845E+0000
  3.422964E-0001 -3.086834E+0000
  2.785703E+0000  2.639389E-0001
 -1.869913E+0000  5.839232E+0000
 -1.750176E+0000 -2.362182E+0000
 -1.234608E+0000 -1.375101E+0000
  3.360990E+0000  1.297361E+0000
 -2.172927E+0000  3.682547E+0000
 -2.950080E+0000 -2.103595E+0000
  5.534468E-0001 -1.235394E+0000
 -8.026472E-0003  1.418693E+0000
 -1.656441E+0000 -9.311119E-0002
  3.085527E-0001  8.274642E-0002
  2.019172E+0000  2.394799E+0000
 -3.438614E+0000  7.168893E-0001
 -8.969939E-0001 -5.369319E+0000
  1.859366E+0000 -7.033292E-0001
  1.179461E+0000  3.132774E+0000
 -2.298085E+0000  1.186347E+0000
 -4.200047E-0001 -4.134170E+0000
  3.249709E+0000 -1.184250E+0000
  1.351997E+0000  4.780304E+0000
 -2.270395E+0000  6.421758E-0001
 -2.310052E+0000 -2.435932E+0000
  2.323262E+0000 -2.219730E+0000
  1.240216E+0000  1.811779E+0000
 -8.748660E-0001 -4.536135E-0001
  1.156466E+0000 -1.098143E+0000
  1.978076E+0000  2.672759E-0001
 -1.343526E+0000  3.097712E+0000
  3.774889E-0001 -1.101946E+0000
 -1.513658E-0001  2.319322E-0001
  2.267661E+0000  4.465582E-0001
 -1.864021E-0001  2.360411E+0000
 -3.247216E-0001 -2.459595E+0000
 -4.841112E-0001 -6.340598E-0001
  2.636496E+0000  2.344284E-0001
 -1.223375E+0000  3.298277E+0000
 -9.965052E-0001 -4.259131E+0000
 -2.400663E-0001 -2.524717E+0000
  3.452530E+0000  2.176599E+0000
  6.806233E-0001  2.927841E+0000
 -2.970595E+0000 -1.363531E+0000
  5.357024E-0001 -2.954125E+0000
  2.780655E+0000  7.860244E-0001
  1.208760E+0000  1.167478E+0000
 -2.159784E+0000 -3.073134E-0001
  2.272088E+0000 -1.382708E+0000
  2.620720E+0000  3.872921E+0000
 -2.830304E+0000  1.303967E+0000
 -4.656364E+0000 -4.234398E+0000
  2.339428E+0000 -9.541785E-0001
  5.471542E+0000  3.369093E+0000
 -6.279827E+0000  2.865996E+0000
  1.484818E-0001 -4.142053E+0000
  2.731793E+0000 -1.949633E+0000
  3.259658E+0000  2.432488E+0000
 -4.777386E+0000  3.950527E+0000
 -1.044995E+0000 -3.287862E+0000
  3.043457E+0000 -1.311321E+0000
 -3.217046E-0002  2.795485E+0000
 -1.287783E+0000 -1.228657E-0001
 -3.582694E+0000 -1.527839E+0000
  3.718304E+0000 -2.038853E+0000
  1.060947E+0000  2.444178E+0000
 -1.185259E+0000  2.786428E-0001
 -1.502417E+0000 -2.331356E+0000
  5.046814E+0000 -1.901039E+0000
 -5.828847E-0001  9.492070E-0001
  1.222537E+0000  1.265592E+0000
 -3.509462E+0000 -1.235337E+0000
  1.634187E-0001 -1.054509E+0000
  2.498225E-0001  1.014074E+0000
  1.961764E-0001 -4.310168E-0001
 -1.643341E+0000 -1.640017E+0000
  1.820846E+0000 -4.944168E-0001
 -5.334514E-0001  1.112695E+0000
 -1.191716E+0000  1.220354E+0000
  2.606729E-0001 -1.532482E-0001
  3.145927E+0000 -1.431358E+0000
  1.472452E-0001 -7.186942E-0002
 -3.506236E-0001  1.485792E+0000
  1.194681E+0000 -2.065086E-0002
 -1.883789E+0000 -4.108476E-0001
  2.156017E+0000 -4.012877E-0001
  1.024528E+0000  1.766992E+0000
 -4.799282E-0001  7.094601E-0001
 -3.683544E+0000 -1.706886E+0000
  5.499387E+0000 -3.252887E+0000
  1.898340E+0000  1.523492E+0000
 -1.824469E+0000  2.398069E+0000
 -1.000587E+0000 -1.289856E+0000
  1.719643E+0000 -1.065097E+0000
 -5.788430E-0001  1.858169E+0000
 -5.130093E-0001  1.727841E+0000
 -1.027011E+0000  1.934322E-0001
 -2.644727E+0000  4.556275E-0001
  1.305960E+0000 -3.042665E+0000
  1.184895E-0002  9.013348E-0001
  9.134867E-0001  2.913815E+0000
 -4.881054E+0000 -7.040142E-0001
 -3.042272E-0001 -3.357072E+0000
  5.588472E+0000  6.697487E-0001
 -3.703636E+0000  7.312413E+0000
  2.346394E-0001 -2.241735E+0000
 -1.955525E+0000 -2.143214E+0000
  4.988388E+0000 -2.060536E-0001
  8.419233E-0001  2.392561E+0000
 -6.172951E+0000  7.315218E-0001
  3.962794E+0000 -5.406413E+0000
  1.901330E+0000  1.021285E+0000
 -1.093994E+0000  4.640760E+0000
 -4.811038E+0000 -2.743335E+0000
  3.275136E+0000 -3.383734E+0000
  4.836614E+0000  3.376195E+0000
 -5.919552E+0000  3.033989E+0000
 -1.203907E+0000 -4.885389E+0000
  2.156874E+0000  3.481391E-0002
  1.384986E+0000  3.330980E+0000
 -1.577207E+0000  1.325473E+0000
 -7.290078E-0001 -1.736866E+0000
  4.908522E-0001 -2.449908E+0000
 -2.621053E-0001  7.586464E-0001
  6.665366E-0001 -1.022466E+0000
 -1.286006E+0000 -1.052842E+0000
  4.136189E-0001 -1.841489E-0001
  2.507784E+0000  1.402549E+0000
 -1.716939E+0000  2.385719E+0000
 -2.160875E+0000 -1.959006E+0000
 -3.017291E-0001 -1.426139E+0000
  5.008282E+0000  7.760146E-0001
 -8.675597E-0001  4.951559E+0000
 -2.848412E+0000  2.591790E+0000
 -1.071780E+0000 -4.353610E+0000
  6.979574E-0001 -1.787053E+0000
  1.756755E+0000  2.487199E+0000
 -2.410620E+0000  1.393495E+0000
 -2.318459E+0000 -8.445037E-0001
  2.242731E+0000 -1.402314E+0000
 -4.874996E-0001  7.978380E-0002
  5.471590E-0001  5.985340E-0002
 -3.661583E+0000 -1.487571E+0000
  2.800812E+0000 -1.958857E+0000
  2.134990E+0000  9.082182E-0001
 -2.059586E-0001  2.161991E+0000
 -2.413239E+0000 -1.873263E+0000
  3.820559E+0000 -1.521854E+0000
  3.833510E-0001  2.080082E+0000
 -9.860095E-0001  2.683981E+0000
  1.728621E+0000 -2.528598E-0001
 -1.767696E+0000  2.698214E-0001
  1.571310E+0000 -1.941276E+0000
 -2.637232E-0002  4.119672E-0001
  1.369053E+0000  2.762094E+0000
 -3.275224E+0000  5.995135E-0001
  4.200841E-0001 -8.895474E-0001
 -2.954216E-0002 -6.833656E-0001
 -2.313920E-0001  3.611523E-0001
 -1.752643E-0002  1.227772E+0000
  5.807693E-0002  5.927703E-0001
 -8.571220E-0002 -1.000507E+0000
  3.022906E+0000 -2.130006E-0001
 -5.214040E-0001  2.470994E+0000
 -4.925343E-0001 -1.596081E-0001
 -1.281120E+0000 -1.455574E+0000
  5.589284E-0001 -3.047630E-0001
  1.301331E+0000  1.017485E-0001
 -2.465425E-0001  8.100817E-0001
  4.978894E-0001 -2.117494E+0000
 -1.839069E-0001 -2.939403E-0001
  1.134941E+0000 -2.313501E-0001
 -7.030520E-0001 -1.573412E+0000
  1.347117E+0000 -6.956811E-0001
  1.344164E+0000 -1.273857E+0000
 -1.341546E-0001  1.784794E+0000
 -3.415755E-0002  2.881978E+0000
 -1.003221E+0000 -2.175901E+0000
  2.635701E-0001 -1.836338E-0001
  3.150711E+0000  5.729556E-0001
 -8.666225E-0001  4.504542E+0000
 -9.855696E-0001 -3.388259E+0000
 -1.448272E+0000 -2.541634E+0000
  2.583914E+0000  8.738489E-0001
 -9.961181E-0001  2.760199E+0000
 -9.824664E-0001 -1.620098E+0000
 -2.850596E+0000 -1.119917E+0000
  3.350138E+0000 -5.240078E-0001
 -2.386582E-0001  4.368202E-0001
 -3.054119E+0000 -7.838825E-0001
  2.578487E+0000 -3.219057E+0000
  2.309547E+0000  4.544751E-0001
  1.035739E+0000  2.457750E+0000
 -5.962480E+0000  2.605012E-0001
  3.288148E+0000 -5.190311E+0000
  2.882215E+0000  4.454794E+0000
 -2.048160E+0000  4.820563E+0000
 -4.066272E+0000 -4.357458E+0000
  1.568728E+0000 -3.393788E+0000
  3.823376E+0000  3.269294E+0000
 -2.005840E+0000  5.676647E+0000
 -2.701333E+0000 -2.188582E+0000
  2.802123E+0000 -1.273320E+0000
  1.849616E+0000  2.294085E+0000
 -1.953395E-0001  2.242975E+0000
 -3.540280E+0000  1.129069E+0000
 -2.185475E-0001 -4.452292E+0000
  1.541649E+0000  1.808306E+0000
  7.676431E-0001  2.739982E+0000
 -2.987632E+0000 -2.146473E+0000
 -1.806419E+0000 -1.463053E+0000
  4.681889E+0000  4.621056E-0001
 -1.673253E+0000  2.086523E+0000
 -4.997251E+0000 -3.099344E-0001
  1.727409E+0000 -1.918070E+0000
  1.170644E+0000  2.302456E+0000
 -6.268205E-0001  4.752488E+0000
 -5.068697E+0000  7.571013E-0001
  2.801474E+0000 -6.650050E+0000
  1.689301E+0000  1.169156E+0000
  4.086209E-0001  4.290673E+0000
 -3.919775E+0000 -3.228904E+0000
  3.211110E+0000 -2.811478E+0000
  4.628402E+0000  6.936623E+0000
 -5.112890E+0000  4.780811E+0000
 -4.574363E+0000 -5.053511E+0000
  4.376685E+0000 -4.249573E+0000
  4.791761E+0000  5.317312E+0000
 -6.589663E+0000  1.944935E+0000
 -2.217635E+0000 -5.660148E+0000
  5.264864E+0000 -7.625127E-0001
  2.718700E+0000  6.094596E+0000
 -5.433009E+0000  1.584624E+0000
 -6.780832E-0001 -4.018236E+0000
  2.009199E+0000 -3.787618E+0000
  2.715268E+0000  3.517020E+0000
 -2.709494E+0000  2.549060E+0000
 -2.037628E+0000 -1.706249E+0000
  2.587067E+0000  4.125156E-0001
  5.209522E-0001  3.705199E+0000
 -2.766183E+0000  1.169695E+0000
  1.725570E-0001 -2.637496E+0000
  1.510229E+0000  1.376563E+0000
  1.730014E-0001  2.229451E+0000
 -1.420448E+0000  3.239726E+0000
 -1.253722E+0000 -4.676138E+0000
  2.268808E-0001  3.661203E-0001
  3.122647E+0000  6.915131E-0001
 -3.690263E+0000  3.678205E+0000
 -1.300920E+0000 -3.421330E+0000
  1.597315E+0000 -2.842908E+0000
  1.734582E+0000  4.557510E+0000
 -2.812052E+0000  1.005869E+0000
 -3.389264E+0000 -4.818200E+0000
  2.310692E+0000 -4.057580E+0000
  1.758903E+0000  5.441660E+0000
  3.005657E-0002  1.355404E+0000
 -5.150286E+0000 -1.853970E+0000
  3.941018E+0000 -5.352685E+0000
  4.050673E+0000  3.564357E+0000
 -2.539202E+0000  4.237080E+0000
 -3.448656E+0000 -3.323404E+0000
  2.994976E+0000 -4.803842E+0000
  5.535819E+0000  2.791650E+0000
 -3.164309E+0000  5.944110E+0000
 -2.841533E+0000 -2.418724E+0000
  1.660194E+0000 -2.958587E+0000
  2.479325E+0000  1.586641E+0000
 -1.838444E+0000  3.822944E+0000
 -4.479813E+0000 -1.497822E+0000
  1.688757E+0000 -4.172405E+0000
  1.357156E+0000  1.906837E+0000
  5.467533E-0001  1.176494E+0000
 -1.235967E+0000 -6.961609E-0004
  9.561173E-0001 -1.591037E+0000
  1.524235E+0000  1.133394E+0000
  9.048489E-0001 -2.823487E-0001
 -1.419724E+0000 -2.391266E-0001
 -9.799411E-0002 -2.181173E-0001
  2.545555E+0000  5.463731E-0001
 -3.198813E+0000  4.980371E-0002
  2.165634E-0001 -2.131720E+0000
  4.211194E+0000 -1.821313E+0000
 -9.291004E-0001  2.095514E+0000
 -3.281952E+0000 -4.384549E-0001
 -2.018145E-0001 -1.425840E+0000
  4.696643E+0000 -2.422250E+0000
 -2.343645E+0000  5.317244E+0000
 -3.586069E-0001  4.890823E-0001
  1.365928E+0000 -4.520631E+0000
 -8.981479E-0001 -4.044451E-0001
  3.033627E+0000 -3.209330E-0002
 -3.042078E+0000  9.078095E-0001
 -3.423194E-0001 -1.614384E+0000
  3.487357E+0000 -1.279410E+0000
 -1.716573E+0000  3.303776E+0000
 -8.996714E-0001 -1.424376E+0000
  6.616708E-0001 -1.215010E+0000
  1.785770E+0000 -7.309536E-0001
 -1.225701E+0000  2.211248E+0000
  9.031674E-0001 -1.529321E+0000
 -1.052171E+0000 -7.785806E-0001
  3.626372E-0001  4.549726E-0001
  3.441851E-0003  9.453767E-0001
 -1.488312E+0000 -8.385777E-0002
  5.846950E-0001 -1.398338E+0000
  1.378169E+0000  3.044913E-0001
  1.437126E+0000  3.166384E+0000
 -2.064997E+0000  2.043775E+0000
 -3.919274E+0000 -3.131535E+0000
  4.036846E+0000 -4.604973E+0000
  4.379634E+0000  2.939453E+0000
 -4.198799E+0000  3.054840E+0000
 -1.926743E+0000 -6.337451E+0000
  4.263929E+0000 -1.038022E-0001
  5.044776E-0002  3.447415E+0000
 -3.143917E+0000 -7.212981E-0001
  2.217048E+0000 -4.106082E+0000
  8.322081E-0001  1.048886E+0000
 -1.569877E+0000  2.013205E+0000
  5.136124E-0001 -1.283881E-0001
 -1.180195E+0000 -6.408879E-0001
  2.171860E+0000  9.809848E-0001
 -1.387799E-0001 -2.773959E+0000
 -1.192964E+0000  1.527518E+0000
  3.519778E+0000  1.432197E+0000
 -2.243003E+0000  1.030691E+0000
  3.964491E-0001 -3.475470E+0000
  1.159554E+0000 -1.111328E+0000
  1.813971E+0000  1.670735E+0000
 -2.762369E+0000  2.570947E+0000
 -1.315863E+0000 -4.746719E+0000
  3.378730E+0000 -2.103173E+0000
  1.654927E+0000  5.002941E+0000
 -1.410222E+0000  3.147695E+0000
 -4.024330E+0000 -1.755610E+0000
  2.842875E+0000 -6.319455E+0000
  1.721583E+0000  4.138713E+0000
 -2.427528E+0000  3.250710E+0000
 -7.199214E+0000 -4.735448E+0000
  5.962068E+0000 -3.077513E+0000
  4.954416E-0001  2.500686E+0000
 -1.447421E+0000  1.637856E+0000
 -1.002405E+0000 -2.937076E+0000
  4.795503E-0001 -1.722529E+0000
  3.365275E+0000  1.451178E+0000
 -1.385602E+0000  1.614202E+0000
 -1.452267E+0000 -1.958814E+0000
 -4.885942E-0001 -1.198672E+0000
  1.412346E+0000  1.124522E+0000
 -2.461921E+0000  1.219465E+0000
  8.012180E-0001 -1.339488E+0000
 -2.710766E-0001 -1.732269E+0000
 -5.997865E-0002  3.030603E+0000
 -2.014755E+0000  3.215764E+0000
 -2.720316E+0000 -2.456780E+0000
  2.427623E+0000 -5.189853E+0000
  1.974376E+0000  9.521461E-0001
 -4.257097E-0001  4.260237E+0000
 -3.961530E+0000 -2.027121E+0000
  4.078046E-0001 -4.946464E+0000
  6.085990E+0000  1.044305E+0000
 -1.327354E+0000  5.859398E+0000
 -3.249498E+0000  1.400125E+0000
  1.452567E+0000 -5.814969E+0000
  2.781110E+0000 -2.180847E+0000
  3.563031E+0000  3.583089E+0000
 -4.254664E+0000  1.906205E+0000
  6.578208E-0001 -7.128106E-0001
  3.884871E-0002  9.161647E-0001
  3.834421E-0001  2.328016E+0000
 -1.931317E+0000 -1.305816E+0000
  8.803635E-0001 -3.328991E+0000
  3.524226E-0001 -4.447627E-0001
  4.102278E-0001  2.925808E+0000
 -1.866783E+0000  9.768692E-0001
 -4.483910E-0001 -2.701685E+0000
  2.368571E+0000  1.397398E+0000
 -1.011298E-0001  3.804863E-0002
 -1.753642E+0000  1.244757E+0000
 -2.320590E+0000 -2.423401E-0001
  1.249956E+0000 -8.340052E-0001
 -2.570070E-0001  9.546563E-0001
 -1.406405E+0000  1.890594E+0000
  7.043860E-0001  9.468570E-0001
 -6.271526E-0001 -5.714922E-0001
  2.180988E+0000 -1.853449E+0000
  3.578681E-0001  1.737736E+0000
  9.420027E-0001  7.467811E-0001
 -2.797348E+0000 -6.246167E-0001
  1.241866E+0000 -1.672162E+0000
  1.507701E+0000  1.211774E+0000
 -1.062520E-0001  3.908451E+0000
 -7.566720E-0001 -9.264761E-0001
 -1.300161E+0000 -1.707336E+0000
  4.216055E+0000  6.468332E-0002
 -2.457505E-0001  3.819574E+0000
 -2.592554E+0000 -2.938246E+0000
  1.731174E+0000 -2.061952E+0000
  1.629604E+0000  2.220161E+0000
 -2.275346E+0000  2.485613E-0001
  9.022913E-0001 -1.709901E+0000
 -1.554070E+0000  2.075669E+0000
  1.885789E+0000  1.984693E+0000
 -1.253405E+0000 -5.413947E-0001
  1.404587E+0000  7.082450E-0001
 -2.365638E+0000  5.135536E-0001
 -2.552555E+0000 -9.624395E-0001
  3.830316E+0000 -9.413503E-0001
 -1.184302E+0000  2.231593E-0001
 -2.133423E+0000 -1.093601E+0000
  2.850365E-0002 -5.958339E-0002
  2.269174E+0000 -2.576864E-0001
 -1.100298E+0000  2.792554E+0000
 -1.060923E+0000 -2.821970E-0001
 -7.226384E-0001 -1.564302E+0000
  3.904929E+0000  7.526917E-0001
 -9.835537E-0001  3.290474E+0000
 -1.405737E+0000 -2.298438E+0000
  1.094397E+0000 -9.937501E-0001
  2.265813E+0000  8.766066E-0001
 -1.828305E-0001  1.156907E+0000
 -4.553502E-0001  1.859030E-0001
  1.191421E+0000 -8.893005E-0001
 -5.526582E-0001  8.314185E-0001
  1.444757E+0000  2.510710E+0000
 -2.962585E+0000  3.365239E+0000
 -1.670949E+0000 -1.406727E+0000
 -1.388084E+0000  4.560721E-0001
  6.977769E-0001 -8.352013E-0001
 -1.080614E+0000 -6.819421E-0001
  6.309723E-0001 -4.991919E-0001
 -7.375522E-0001  1.633241E+0000
 -2.021769E+0000 -6.216036E-0002
  1.008143E-0001 -2.588768E+0000
  1.569541E+0000 -2.658123E+0000
  2.231980E-0001  1.229980E+0000
  1.651887E+0000 -6.680798E-0001
 -6.251427E-0001 -1.580774E+0000
 -1.169136E-0001  1.646553E-0001
  2.743481E+0000  2.408924E+0000
 -1.333077E+0000  2.287888E+0000
  1.210296E+0000 -4.417005E-0001
 -1.047110E+0000 -4.918597E-0001
  1.835583E+0000  5.881929E-0001
 -2.815502E-0001  1.593972E+0000
 -1.860183E+0000  9.027652E-0001
  3.328711E-0001 -2.584583E+0000
  3.990822E+0000 -1.059337E-0001
 -1.049314E+0000  5.262713E-0001
 -1.506882E+0000  6.020338E-0001
 -5.114838E-0002 -8.538613E-0001
 -1.490197E+0000  3.351168E-0001
 -2.292641E+0000 -1.929725E+0000
 -4.488149E-0001 -3.500411E+0000
  2.514488E+0000  1.121781E+0000
  9.109622E-0001  1.918435E+0000
 -2.684834E+0000 -5.443446E-0001
  1.707033E+0000 -1.161488E+0000
  9.588046E-0001  8.600955E-0001
  4.435747E-0001 -1.741641E+0000
  2.356189E-0001  1.764865E-0001
  1.260936E+0000 -1.714187E-0001
 -9.470147E-0002  3.741999E+0000
 -4.056812E-0001 -3.009706E-0001
 -8.654636E-0001 -2.062462E+0000
  3.776188E+0000 -1.630059E+0000
  1.380372E+0000  1.750616E+0000
 -3.837436E-0001  1.670320E+0000
 -9.816543E-0001 -2.051922E+0000
  1.865024E-0001 -4.356118E-0001
  2.555792E+0000  3.598786E-0001
 -4.082659E+0000  2.814566E-0001
  1.939003E-0001 -2.357905E+0000
  2.272092E+0000  2.005951E+0000
  8.523135E-0001  1.707821E+0000
 -2.934360E+0000 -1.890039E+0000
  1.923301E+0000 -8.091012E-0001
 -1.775944E+0000  2.067955E+0000
 -9.768864E-0001 -1.552314E+0000
 -1.207215E+0000 -3.566527E+0000
  3.175425E+0000 -4.209830E+0000
  4.547869E+0000  3.801875E+0000
 -1.771301E+0000  2.374599E+0000
 -3.727508E+0000 -1.448410E+0000
  8.399542E-0001 -4.115505E+0000
  4.508535E-0001  4.185836E+0000
 -2.992513E-0001  1.940678E+0000
 -1.966985E+0000  6.409747E-0001
  7.097772E-0001 -2.109329E+0000
  1.518258E+0000 -3.380483E-0001
  2.067037E+0000  1.211905E+0000
 -2.177681E+0000 -1.067215E+0000
  2.388953E+0000 -3.258957E+0000
 -6.832927E-0001 -1.633719E-0001
 -9.228846E-0001  9.543838E-0001
  8.260969E-0001 -1.530677E+0000
  2.000057E+0000  1.930709E-0001
  4.893957E-0001  1.708531E+0000
 -2.438733E-0001  9.717684E-0001
 -1.487400E+0000  7.286945E-0001
 -4.972041E-0001 -5.255151E-0001
  1.634016E+0000 -1.663544E+0000
 -1.503454E+0000 -8.942710E-0001
  2.482284E+0000 -1.016430E+0000
 -3.277530E+0000 -4.499089E-0001
  3.504081E+0000 -1.953483E+0000
 -1.818075E+0000  2.240516E+0000
  1.476836E+0000 -1.612964E+0000
 -2.163836E+0000  1.273739E-0001
  2.199327E+0000 -2.357236E-0001
  2.738035E-0001  2.817662E+0000
 -1.512136E+0000  3.551310E-0001
 -2.464195E-0001 -1.391008E+0000
  9.032079E-0001  1.751786E+0000
  1.982723E+0000  7.969004E-0001
 -3.426932E+0000  6.353592E-0001
  6.115429E-0001 -1.606019E+0000
 -5.674358E-0001  1.102679E+0000
  1.697264E+0000  1.742310E+0000
 -1.801986E+0000  1.383655E-0001
 -1.047065E-0001 -2.475231E+0000
  8.395329E-0001  1.007904E+0000
  1.853092E+0000 -4.155605E-0001
 -1.793150E+0000  1.558716E+0000
 -1.522686E-0001 -1.134452E+0000
  2.866036E+0000  1.921001E-0001
 -9.577945E-0001  3.318655E+0000
  2.165310E-0001  2.715953E+0000
 -2.215851E+0000 -1.908944E+0000
  1.740194E+0000  2.846852E-0001
  1.020691E+0000  2.363242E+0000
 -1.283607E+0000  2.737323E+0000
 -1.252556E+0000 -3.027069E+0000
  3.674064E-0001 -4.044595E+0000
  2.536465E+0000  9.351252E-0001
  5.361405E-0001  2.015435E+0000
 -1.799596E+0000 -2.964170E-0001
 -1.125417E+0000 -3.300092E+0000
  7.503193E-0001 -1.385073E+0000
  1.301950E+0000 -8.710870E-0001
 -1.970911E+0000  1.930419E+0000
  7.391211E-0001 -1.851676E+0000
 -6.229573E-0001  5.321536E-0001
 -6.873602E-0001 -1.037664E-0001
  8.531274E-0001 -6.361258E-0001
  1.763915E-0001 -1.401084E+0000
 -1.154942E-0001  3.319188E-0001
 -1.404174E+0000 -2.448126E+0000
  8.639752E-0001 -6.321742E-0001
  1.604278E+0000 -5.148965E-0001
  1.860255E-0001  3.803349E+0000
  1.414902E+0000  3.753624E-0001
 -4.403315E+0000  1.906824E-0002
  3.418280E+0000 -1.786449E+0000
 -1.117924E+0000  2.258389E+0000
  7.937834E-0002  4.685428E-0001
 -2.159397E+0000 -1.715965E+0000
  5.439835E-0002 -2.237841E-0001
  2.134651E+0000 -1.455879E+0000
 -1.615153E+0000  6.540708E-0001
  8.355645E-0001  5.860060E-0001
 -4.811037E-0001  2.703315E-0001
  4.922939E-0001 -1.063520E+0000
 -4.936437E-0001  1.365632E+0000
 -4.134513E-0001 -9.658652E-0002
  3.212870E+0000 -1.204725E+0000
 -1.283191E+0000  3.459214E-0002
  3.331748E-0001 -6.836635E-0001
 -1.198874E+0000  7.850862E-0001
  4.179928E-0001 -4.601254E-0001
  5.680717E-0003  8.234874E-0001
 -2.307983E-0001 -1.514991E+0000
 -1.749657E+0000  4.152383E-0001
  1.964245E-0001  1.523449E+0000
 -6.833809E-0002  2.360405E-0001
  2.236080E+0000  6.227521E-0002
 -3.275977E+0000  1.766804E+0000
 -1.753802E+0000 -2.501404E+0000
  3.344410E+0000 -1.247534E+0000
  1.240108E+0000  2.389269E+0000
 -3.379309E+0000  2.674903E+0000
 -3.689514E-0001 -2.146363E+0000
  1.536927E+0000 -1.692165E+0000
  2.607961E+0000  1.437047E+0000
 -1.938938E+0000  5.220337E-0001
  6.274576E-0001 -2.632180E+0000
 -1.132032E-0001 -1.813657E+0000
  1.051132E+0000  2.536856E+0000
 -2.662646E+0000  2.862892E+0000
 -1.630883E+0000 -1.969463E+0000
  7.860162E-0001 -9.914592E-0001
  2.132787E+0000  3.299148E+0000
  1.072504E+0000  2.335170E+0000
 -4.155542E+0000 -1.574934E+0000
  3.226504E+0000 -5.275568E+0000
  3.390267E+0000  3.285535E-0001
 -2.433947E+0000  3.029198E+0000
 -1.543209E+0000 -3.935161E+0000
  2.229144E+0000 -2.981529E+0000
  3.906558E+0000  3.255848E+0000
 -1.607069E+0000  1.368834E+0000
 -3.056352E+0000 -2.075344E+0000
  3.992780E+0000 -2.251226E+0000
  1.718263E+0000  4.393932E+0000
 -3.826304E+0000  2.606708E+0000
 -2.533792E+0000 -5.375638E+0000
  3.455709E+0000 -5.884760E-0001
  1.851942E+0000  6.215863E+0000
 -2.102531E+0000  1.138380E+0000
 -2.746053E+0000 -1.505148E+0000
  6.117014E+0000 -3.268114E+0000
  1.167393E+0000  3.011769E+0000
 -2.520398E+0000  1.988666E+0000
 -2.339038E+0000 -1.307566E+0000
  4.029621E+0000 -1.802659E+0000
  2.746278E+0000  2.135423E+0000
 -1.487760E+0000  1.599877E+0000
 -6.086187E+0000 -1.924113E+0000
  3.118399E+0000 -2.581226E+0000
  2.680120E+0000  2.255122E+0000
 -2.879545E+0000  2.363334E+0000
  4.137083E-0001 -2.475865E+0000
  2.369716E+0000  1.040127E+0000
  5.928445E-0001  1.532305E+0000
  6.522582E-0001 -1.231017E+0000
 -1.508439E+0000 -5.305881E-0001
  9.903280E-0001  2.265008E+0000
 -4.677501E-0001  1.308849E+0000
 -2.081583E+0000 -2.342538E+0000
  5.077069E+0000 -1.129530E+0000
  8.170630E-0001  2.121415E+0000
  7.647540E-0001  1.947845E+0000
 -1.279434E+0000 -1.237566E+0000
  8.440790E-0002 -2.703847E+0000
  2.839410E+0000  6.572232E-0001
  2.845517E+0000  1.024081E+0000
 -4.747477E+0000  1.154438E+0000
  1.038077E+0000 -1.449891E+0000
  2.131866E+0000 -2.198975E+0000
  9.451441E-0001  3.036935E+0000
 -1.419902E+0000  6.100196E-0001
 -3.388087E-0001 -2.087782E+0000
 -1.530988E+0000  1.559551E+0000
  5.348712E-0001 -1.996053E-0001
 -1.928339E+0000  2.938270E-0001
  1.616169E+0000 -5.910825E-0001
  2.521901E+0000  2.854877E-0002
 -1.745479E+0000  4.102677E+0000
  3.648720E+0000 -4.964457E+0000
 -6.972342E-0001  5.913344E-0001
  2.731394E-0001  8.676051E-0001
 -7.857350E-0001  1.305918E+0000
  2.801022E-0001 -4.081698E-0001
  2.064345E+0000 -1.145079E+0000
  1.656006E-0001  1.283727E+0000
 -2.081731E+0000  1.472999E+0000
  3.457129E+0000 -5.538904E-0001
 -7.237865E-0002  2.503751E+0000
 -1.057325E+0000  1.835504E-0001
  5.732203E-0001 -3.496934E+0000
  1.549943E+0000  9.961705E-0001
  1.062066E+0000  1.807620E+0000
 -1.859922E+0000  1.792729E+0000
 -2.527897E+0000 -9.667935E-0001
  1.431458E+0000 -3.947534E+0000
 -7.271640E-0001 -5.637322E-0001
 -5.749837E-0001  8.098634E-0001
  6.590153E-0001 -3.386606E-0001
 -9.477262E-0001 -6.893932E-0001
  8.648453E-0001 -1.055852E-0001
  1.698977E+0000  5.547810E-0002
  2.050745E+0000  2.118731E-0001
 -1.358329E+0000 -7.889129E-0001
  1.744575E+0000 -1.037784E+0000
  2.481152E+0000  3.522579E-0001
  4.011358E-0001  2.759965E+0000
  5.332130E-0001  4.778402E-0001
 -1.132676E+0000  2.104757E-0002
  7.758257E-0001 -8.342796E-0002
  8.530495E-0001  2.419936E+0000
 -1.756764E+0000  1.840098E+0000
 -3.410097E+0000 -4.995490E+0000
  4.980120E+0000 -7.587202E-0001
  3.675104E+0000  3.836035E+0000
 -3.831986E+0000  2.002424E+0000
 -2.337346E+0000 -7.160475E+0000
  1.267874E+0000 -1.990612E+0000
  2.772325E+0000  5.293799E+0000
 -4.504386E+0000  1.131117E+0000
 -1.957548E+0000 -6.426704E+0000
  3.969235E+0000 -1.719516E+0000
  2.492166E+0000  4.983732E+0000
 -3.951386E+0000  2.259273E+0000
 -3.199030E+0000 -3.979744E+0000
  6.912091E+0000 -3.926937E+0000
  6.939486E-0001  6.515015E+0000
 -2.224239E+0000  2.381274E+0000
 -5.294190E+0000 -3.764103E+0000
  4.332218E+0000 -2.303161E+0000
  1.767792E+0000  1.018576E+0000
 -3.631731E-0001  1.207430E+0000
 -1.006547E+0000 -3.634260E+0000
  1.707330E+0000  2.089424E-0001
 -2.398607E-0001  3.097837E+0000
 -1.663445E+0000 -4.279681E-0001
  4.623986E-0001 -2.534863E+0000
 -2.297456E-0001  1.811634E+0000
  1.165945E+0000  1.936346E+0000
 -1.964017E+0000  6.043968E-0001
  1.634195E+0000 -1.224164E+0000
  6.754644E-0001 -7.633847E-0001
 -5.228701E-0002 -6.653133E-0001
  4.754538E-0001  2.052562E-0001
 -9.897572E-0002 -9.193980E-0001
  1.083799E+0000 -3.569823E-0001
  4.253481E-0001  5.883769E-0001
  4.079432E-0001 -1.215331E+0000
 -7.204729E-0001 -1.822581E-0001
 -6.251151E-0001  8.406150E-0001
  2.191168E-0001  2.386073E+0000
 -1.340978E+0000  6.007796E-0001
 -9.739074E-0002 -6.397400E-0002
  1.998156E+0000 -6.301360E-0001
 -3.157070E-0001 -9.254122E-0001
  1.599567E+0000 -1.467653E+0000
 -2.275039E-0001 -6.368797E-0002
 -1.824956E+0000  5.944647E-0001
  1.992177E+0000 -1.112999E+0000
  7.219485E-0001  1.147498E+0000
 -2.949777E+0000  9.806727E-0001
  6.120505E-0001 -2.054160E+0000
 -3.667542E-0001 -1.817578E+0000
  4.725054E+0000  4.951769E-0001
 -6.913844E-0001  5.842109E+0000
 -3.620836E+0000  4.426106E-0001
 -3.632210E-0001 -2.560653E+0000
  2.729013E-0001 -2.083902E+0000
  3.121875E+0000  2.888422E+0000
 -1.345320E+0000  7.626142E-0001
 -3.411922E+0000 -2.643551E-0001
  4.821939E+0000 -3.055083E+0000
 -2.160152E+0000  3.386326E+0000
 -6.760767E-0001  1.099180E+0000
  6.904084E-0001 -2.022533E+0000
  2.799776E+0000 -1.424088E+0000
  8.419141E-0001  3.093319E+0000
 -5.731651E-0001  2.093961E+0000
 -3.288167E+0000 -1.840335E+0000
  2.721483E+0000 -1.189648E+0000
  1.019557E+0000 -4.421751E-0001
 -2.537844E+0000  5.065229E-0001
  1.106244E-0001 -2.572789E+0000
 -2.124926E-0001  6.055014E-0001
  1.648355E+0000  7.361718E-0001
 -1.118954E+0000 -3.188722E-0001
  2.362697E-0001  1.333774E+0000
  1.485285E+0000 -2.301598E+0000
 -1.515059E+0000 -5.596009E-0001
  3.673970E-0001 -2.399652E-0001
 -9.577524E-0001 -1.762546E+0000
  1.153569E+0000 -5.767756E-0001
  1.831694E+0000  2.025451E+0000
 -2.122674E+0000 -2.499881E+0000
  2.109647E-0001 -1.316703E+0000
  2.371306E+0000 -1.694221E+0000
 -1.404350E+0000  2.299191E+0000
 -2.009405E+0000 -4.783621E-0001
  1.357850E+0000  1.647227E-0001
  1.681396E+0000 -3.461549E-0001
 -1.874651E+0000  1.293921E+0000
  5.348521E-0001 -2.683701E+0000
  5.406293E-0001 -6.128264E-0001
  2.218136E+0000 -5.791380E-0001
 -1.067864E+0000 -5.191232E-0002
  9.448785E-0001 -1.795517E-0001
  1.290354E+0000  7.729301E-0001
  1.659471E-0001  1.074156E-0001
  1.844161E+0000 -9.024560E-0001
 -1.163478E+0000  5.571935E-0001
  2.223431E-0001 -4.816398E-0001
  3.635208E-0001  1.213777E+0000
 -3.000253E-0002  1.227482E+0000
  1.503388E+0000  7.195471E-0001
 -1.454599E+0000 -8.007582E-0001
 -6.318424E-0001 -4.002187E-0002
  9.505909E-0001  8.910854E-0001
 -1.093021E+0000  1.959578E+0000
 -7.309654E-0001 -3.695471E-0001
  3.907770E-0001 -2.634198E+0000
  2.608024E-0001  5.033850E-0001
  2.518156E-0001  2.854027E-0001
 -4.680656E-0001  7.216133E-0001
  9.762952E-0001 -1.403625E-0003
 -3.182962E+0000 -5.539982E-0001
  1.060309E+0000 -1.025612E+0000
 -1.752860E-0001  1.102821E-0001
 -7.563183E-0001  2.423877E+0000
 -4.827229E-0001  4.438189E-0001
 -1.540110E-0001 -1.059430E+0000
  2.975906E+0000  8.346617E-0001
 -1.830617E+0000  2.506125E+0000
 -2.100309E-0001 -1.042355E+0000
 -1.047780E+0000 -1.848890E-0001
  2.863763E+0000 -4.765335E-0001
 -1.614493E+0000  4.495772E+0000
 -2.155383E+0000 -1.321469E+0000
 -7.875564E-0001 -3.065800E+0000
  1.454005E+0000  1.954715E+0000
 -1.327795E+0000  5.490675E+0000
 -3.020714E+0000 -2.823123E+0000
  1.103911E+0000 -3.407945E+0000
  3.545682E+0000  9.873971E-0001
 -1.383432E+0000  4.642273E+0000
 -3.308846E+0000 -1.952819E+0000
  2.077980E+0000 -2.725154E+0000
  1.520668E+0000  4.348326E-0001
 -6.667699E-0001  1.444459E+0000
 -2.228314E+0000 -1.934439E-0001
  1.648761E+0000 -2.251453E+0000
  7.287048E-0002 -1.381699E+0000
  1.224373E+0000  1.511735E+0000
 -3.663915E-0001  5.395276E-0001
 -1.509689E+0000  1.263477E-0001
 -1.626799E+0000 -3.894414E+0000
  1.274763E+0000  3.443768E-0001
  1.503553E+0000  2.675063E+0000
 -4.488622E+0000  2.807072E+0000
  1.020449E-0001 -4.944841E+0000
  1.823865E+0000 -8.991594E-0001
  3.037422E+0000  3.982936E+0000
 -1.783822E+0000  4.752179E-0001
 -4.489694E+0000 -1.663343E+0000
  5.269399E+0000 -3.692933E+0000
  8.898587E-0001  5.759847E+0000
 -2.746060E+0000  2.274636E+0000
 -1.156775E+0000 -4.289139E+0000
  3.127063E+0000 -1.040273E+0000
  3.277051E+0000  5.410046E+0000
 -5.560035E+0000  3.486253E+0000
 -2.473436E+0000 -7.815735E+0000
  4.686850E+0000 -3.172055E+0000
  3.279242E+0000  4.747565E+0000
 -4.683810E+0000  2.894629E+0000
 -2.626998E+0000 -4.168159E+0000
  3.985465E+0000 -1.782523E+0000
  1.529378E+0000  3.190642E+0000
 -2.320699E+0000  1.900814E+0000
 -2.854873E+0000 -3.083798E+0000
  2.215139E+0000 -1.469498E+0000
  2.946753E+0000  3.040182E+0000
 -1.941970E+0000  3.359492E+0000
 -1.677008E+0000 -3.361307E+0000
  2.263741E+0000 -3.288946E+0000
  2.456801E+0000  6.175179E+0000
 -1.772485E+0000  4.442352E+0000
 -5.096759E+0000 -2.480546E+0000
  3.078086E+0000 -5.871866E+0000
  5.493712E+0000  1.322098E+0000
 -1.849344E+0000  6.066744E+0000
 -2.633907E+0000 -2.880160E+0000
  6.991657E-0001 -5.080678E+0000
  4.631895E+0000 -9.973358E-0001
 -1.796717E+0000  5.084523E+0000
 -2.919775E+0000  5.580709E-0001
  6.306152E-0001 -5.327151E+0000
  2.174811E+0000 -5.071688E-0001
  8.354663E-0001  3.582419E+0000
 -4.410968E+0000  1.035539E+0000
  1.844869E-0001 -4.579402E+0000
  1.826508E+0000 -2.200874E-0001
  1.927049E+0000  3.341228E+0000
 -2.181969E+0000  3.631345E-0001
  2.332338E-0001 -3.838802E-0001
  1.195551E+0000 -4.026193E-0001
 -5.650720E-0001  4.048342E+0000
 -1.265059E+0000 -1.835599E+0000
 -6.587043E-0001 -1.902226E+0000
  2.278026E+0000  3.612575E-0001
 -1.794812E+0000  1.011902E+0000
 -7.560377E-0001 -1.910564E+0000
  3.890356E-0001 -1.000571E+0000
  3.578727E-0001  5.408482E-0001
 -1.281326E+0000  1.076663E+0000
  9.738152E-0001 -2.169568E+0000
  1.052290E+0000 -1.601757E+0000
  3.587168E+0000  1.338299E+0000
 -2.067504E+0000  1.392648E+0000
  1.116927E-0001 -1.337806E+0000
 -1.450753E+0000 -2.746278E+0000
  3.065702E+0000  3.548116E-0001
 -1.324372E+0000 -6.814439E-0002
 -2.030416E+0000 -2.749970E+0000
  1.256918E+0000 -2.492558E+0000
  1.341706E+0000  2.223368E+0000
 -1.844329E+0000  4.607836E-0001
  1.822533E-0001 -1.992437E+0000
  6.929354E-0001 -1.839909E+0000
 -2.751455E-0001  5.074041E-0001
  2.815189E-0001  1.443605E+0000
 -1.087049E+0000  1.661249E+0000
 -1.918328E+0000 -1.790158E+0000
  5.746551E-0001 -1.198266E+0000
  3.333409E+0000  1.471099E+0000
 -2.097681E+0000  4.720945E+0000
 -5.530783E-0001 -2.740681E+0000
  2.135388E+0000 -4.234678E+0000
  3.699729E+0000  2.508159E+0000
 -2.730481E+0000  3.169743E+0000
 -3.452597E+0000 -3.302430E+0000
  2.619246E+0000 -2.121795E+0000
  6.872564E+0000  3.349290E+0000
 -3.655730E+0000  4.098213E+0000
 -2.471680E+0000 -2.383415E+0000
  8.323942E-0001 -2.394726E+0000
  4.040730E+0000  3.639847E+0000
 -3.229171E+0000  3.714586E+0000
 -5.723411E+0000 -2.095646E+0000
  3.235846E+0000 -5.825558E+0000
  2.164831E+0000  1.206584E+0000
  3.109778E-0001  4.127504E+0000
 -2.792051E+0000 -2.289580E+0000
  6.123800E-0001 -4.812948E+0000
  6.272219E+0000  1.784963E+0000
 -3.782517E+0000  5.982634E+0000
 -3.097370E+0000 -3.510775E+0000
 -4.960769E-0001 -3.598377E+0000
  6.665772E+0000 -1.744926E+0000
 -6.493124E-0001  5.393865E+0000
 -4.657034E+0000  1.016048E+0000
  2.905256E+0000 -3.597315E+0000
  1.955646E+0000 -2.086987E+0000
 -2.373074E-0001  1.869554E+0000
 -1.494840E-0001 -1.628911E+0000
  1.147720E+0000  7.402150E-0001
  1.734628E+0000  3.150408E+0000
 -1.629171E+0000 -8.013993E-0001
 -3.188447E+0000 -1.002648E+0000
  1.385759E+0000 -3.931958E+0000
 -2.886724E-0001  2.290161E+0000
  1.004924E+0000  1.418809E+0000
 -3.066960E+0000 -2.189932E-0001
  2.812556E+0000 -1.701117E+0000
  1.850976E+0000  2.088690E+0000
 -6.997388E-0001  4.753432E+0000
 -5.249897E-0001 -7.588942E-0001
 -5.048906E-0001 -3.996367E+0000
  3.247667E+0000  5.548598E-0001
  3.050448E-0001  3.152539E+0000
 -2.983502E+0000 -1.949722E+0000
  4.037567E-0001 -1.603084E+0000
  2.013079E+0000 -6.563616E-0005
 -2.105057E+0000 -5.468430E-0002
 -3.207876E+0000 -2.239857E+0000
  4.953577E+0000 -1.593917E+0000
  1.389634E+0000  1.540124E+0000
 -2.505825E+0000  1.549688E+0000
 -4.577281E-0001  6.167536E-0001
 -1.154829E+0000 -9.500340E-0001
  1.796888E+0000 -1.113161E+0000
 -9.268521E-0001  4.388718E+0000
 -3.122665E+0000  1.521938E-0001
  6.037257E-0003 -5.017862E+0000
  3.226972E+0000  6.440775E-0001
  2.460414E-0001  4.892103E+0000
 -3.526055E+0000  4.545213E-0002
  2.210112E-0001 -4.286738E+0000
  4.543721E+0000 -3.434905E+0000
  1.412025E+0000  5.092384E+0000
 -2.419973E+0000 -6.682263E-0001
 -2.243141E-0001 -3.796802E+0000
  9.625195E-0001  1.144773E-0001
  3.414122E+0000  3.349977E+0000
 -3.699963E+0000  2.535214E+0000
 -1.457842E+0000 -2.649501E+0000
  2.936957E+0000  1.335355E+0000
  1.457608E+0000  3.706667E+0000
 -5.017239E+0000  1.931537E+0000
  3.970131E-0002 -3.141484E+0000
  1.272675E+0000 -1.700633E+0000
  3.969366E+0000  2.785290E+0000
 -2.057010E+0000  1.324665E+0000
 -2.616182E+0000 -1.804061E+0000
  3.271107E+0000 -1.628232E+0000
  8.633873E-0001  2.774505E+0000
 -1.627743E+0000  5.733297E-0001
  2.071480E+0000 -2.338357E+0000
  5.855971E-0001  1.780498E+0000
  7.545906E-0001  9.536244E-0001
 -3.382281E+0000 -2.273839E-0002
  3.693264E-0001 -2.640910E+0000
  2.792469E+0000  5.877272E-0001
 -1.058632E+0000  2.077305E+0000
 -1.347077E+0000 -7.731510E-0001
 -6.623094E-0001 -2.862560E+0000
  3.078772E+0000 -3.170048E-0001
 -6.616069E-0001 -3.285384E-0001
 -2.734654E+0000 -3.536197E-0001
  1.651708E+0000 -2.363149E+0000
 -1.489513E+0000  3.747988E+0000
  6.622927E-0001  2.072658E+0000
 -1.894668E+0000 -1.758994E+0000
  3.038311E+0000 -1.116510E+0000
  1.621997E+0000  1.313614E-0001
 -2.845867E+0000  6.075812E-0001
 -3.523858E+0000 -3.215082E+0000
  3.000356E+0000 -1.517762E+0000
  4.636543E-0001 -2.604402E-0001
 -1.142724E+0000  1.393111E+0000
 -9.648834E-0001 -5.298002E-0001
 -1.594635E+0000 -3.333438E+0000
  1.744867E+0000  1.425069E+0000
  7.275946E-0001  6.137229E-0001
 -2.113046E+0000 -1.420588E+0000
  4.796541E-0001 -1.705604E+0000
 -1.504977E-0004  1.090927E+0000
  1.048489E-0001  8.712827E-0001
  2.395477E-0001 -2.522772E+0000
 -4.663730E-0001  1.280675E+0000
  1.777419E+0000  2.542779E+0000
 -3.936396E+0000 -3.612361E-0001
 -6.243846E-0001 -5.271491E-0001
  2.847694E+0000 -2.888905E+0000
  1.424791E+0000  4.826026E+0000
 -5.407984E-0001  9.812467E-0001
 -4.589854E-0001 -6.848324E-0001
  1.019574E+0000  4.236521E-0002
  1.308173E+0000  2.986935E+0000
 -4.734233E+0000  2.112897E+0000
  2.078700E+0000 -2.945518E+0000
  3.002874E+0000 -8.681309E-0001
 -7.942238E-0001  1.935331E+0000
 -5.726816E-0002  1.026727E+0000
 -4.220785E+0000 -1.872553E+0000
  3.345846E+0000 -3.155495E+0000
  7.159570E-0001  4.727093E+0000
 -2.546854E+0000  1.784654E+0000
 -1.651613E+0000 -2.674672E+0000
  3.216354E+0000 -2.294912E+0000
  3.177535E+0000  2.919954E+0000
 -5.154332E+0000  1.794770E+0000
 -3.619949E+0000 -4.258132E+0000
  2.601112E+0000 -9.059218E-0001
  2.715069E+0000  4.209098E+0000
 -5.335820E+0000  1.367573E+0000
 -4.603616E-0001 -3.292159E+0000
  3.346953E+0000 -2.070242E+0000
  1.607648E+0000  3.677453E+0000
 -5.483049E+0000  1.770255E+0000
  1.949328E+0000 -4.158464E+0000
  1.138964E+0000 -8.189745E-0001
  1.505687E+0000  3.628590E+0000
 -2.409364E+0000  1.077273E+0000
 -1.450288E+0000 -3.159886E+0000
  4.215500E+0000 -1.584291E+0000
 -8.506630E-0001  2.937956E+0000
 -5.135750E-0002  1.526161E+0000
 -2.146399E+0000 -1.963835E+0000
  1.839237E+0000 -1.440736E+0000
 -9.698978E-0002  1.771724E+0000
  3.173495E-0001  1.968214E+0000
 -1.944746E+0000  1.965678E-0001
  1.406359E+0000  1.280922E+0000
 -3.939025E+0000 -2.632024E+0000
  1.970168E+0000 -1.176032E+0000
 -2.286199E+0000  2.844290E+0000
  1.050348E+0000  5.949804E-0001
 -9.835261E-0001 -3.210702E+0000
  1.995732E+0000 -4.523082E-0001
  3.212110E+0000  1.539300E+0000
 -2.222682E+0000  1.717646E+0000
 -9.179659E-0001  1.928214E-0001
  4.468316E+0000  4.350029E-0001
 -5.054057E+0000  2.711795E+0000
  1.962394E+0000 -4.840435E+0000
  6.913154E-0001 -1.655149E+0000
  7.333282E-0001  2.188067E+0000
 -4.606716E-0001 -1.055546E+0000
  1.721230E+0000  5.537409E-0001
  1.330419E+0000  2.191477E+0000
 -1.236511E+0000 -6.902631E-0001
 -1.594625E+0000 -3.874400E+0000
  3.603144E+0000 -1.020729E+0000
 -3.983694E+0000  4.084473E+0000
 -1.029433E+0000 -1.475041E+0000
  1.772331E+0000 -2.830371E+0000
  5.568656E-0001  2.695129E+0000
  3.460184E-0001 -1.933236E-0001
 -3.892635E+0000  2.880564E-0001
  1.945845E+0000 -2.934809E+0000
  6.979764E-0001  6.772023E-0001
  6.175559E-0001  8.897402E-0001
 -1.362484E+0000 -1.120294E+0000
 -1.761001E-0001 -2.062188E+0000
  3.010093E+0000  1.385733E-0001
  7.197830E-0001  1.100330E+0000
 -2.803298E+0000  1.426893E+0000
  1.052536E+0000 -2.574129E+0000
 -1.137379E+0000  2.872779E+0000
 -1.325217E+0000  3.335786E+0000
 -2.182312E+0000 -1.790583E+0000
  1.424313E+0000 -1.399044E+0000
  3.528533E+0000  1.722013E+0000
 -1.732186E+0000  4.090187E+0000
 -2.050970E+0000 -2.730810E+0000
  1.407297E+0000 -2.234614E+0000
  3.736561E+0000 -7.085376E-0001
 -1.285753E+0000  3.581752E+0000
 -2.108241E+0000  3.796790E-0001
 -1.781071E+0000 -1.910886E+0000
  3.291596E+0000 -2.248695E+0000
 -8.287580E-0001  2.642128E+0000
 -2.070966E+0000  1.417023E-0001
 -1.440015E+0000 -2.467885E+0000
  2.131195E+0000  4.389064E-0001
  9.212293E-0001  2.959674E+0000
 -1.929054E+0000 -9.801096E-0001
  5.988564E-0001 -2.946582E+0000
  2.708092E+0000 -5.640193E-0001
 -3.656694E+0000  3.215452E+0000
 -1.163178E+0000 -3.046370E+0000
 -3.870781E-0001 -1.948880E+0000
  2.252422E+0000  2.133076E+0000
 -2.259922E+0000  7.911188E-0001
 -6.920064E-0001 -2.663068E+0000
  4.990282E+0000 -6.069013E-0001
 -2.475448E+0000  2.651801E+0000
 -1.496306E+0000  8.551211E-0001
 -1.203687E+0000 -1.940202E+0000
  3.337792E+0000 -1.273075E+0000
  8.712366E-0001  3.927202E+0000
 -2.287493E+0000  9.523368E-0001
  2.225199E-0001 -4.392090E+0000
  5.348980E-0001  2.020814E-0001
  3.774008E+0000  6.753460E-0001
 -1.656704E+0000  1.969667E+0000
 -8.622012E-0001 -1.939144E+0000
  2.084241E+0000  1.055686E+0000
 -1.662578E+0000  3.555863E+0000
 -1.853800E+0000 -7.805045E-0001
 -8.153439E-0001 -2.755136E+0000
  1.899851E+0000  4.438946E-0001
  3.932357E-0001 -1.185594E-0001
 -3.054546E+0000 -1.620198E-0001
  4.332455E+0000 -4.288465E+0000
 -1.271336E+0000  3.444765E+0000
  2.767446E+0000  2.595173E+0000
 -2.966858E+0000 -1.220253E+0000
  6.656435E-0001 -7.280017E-0001
  2.152934E+0000  2.303305E+0000
 -2.548248E-0002  2.947392E+0000
 -1.741201E+0000 -1.185818E+0000
 -2.558584E-0001 -1.461725E+0000
  5.640053E+0000 -7.985337E-0001
 -3.133949E+0000  3.236623E+0000
  6.120692E-0001 -3.132123E-0002
 -4.504976E+0000  2.403310E-0001
  5.122529E+0000 -1.762191E+0000
 -4.826716E-0001  3.960144E+0000
 -2.553777E+0000 -6.843368E-0001
  8.415925E-0001 -4.150851E+0000
  1.306685E+0000  1.710675E+0000
  1.167840E+0000  3.018287E+0000
  7.866569E-0001  3.970990E-0002
 -1.652338E+0000 -3.231943E+0000
  2.906832E+0000 -8.828513E-0002
  2.491391E+0000  3.096441E+0000
 -4.536127E+0000 -1.055254E+0000
  5.661872E-0001 -4.869502E+0000
  4.424335E+0000  4.642318E-0001
  1.114441E+0000  2.494081E+0000
 -5.136051E+0000  2.395496E+0000
  1.450027E+0000 -7.690215E+0000
  2.755212E+0000  5.255851E-0001
 -8.831914E-0002  4.305291E+0000
 -2.923646E+0000  8.184526E-0001
 -6.842216E-0001 -3.122135E+0000
  6.435668E+0000  1.803407E+0000
 -3.267204E+0000  3.083014E+0000
 -1.536814E+0000 -1.869206E+0000
 -1.499692E-0001 -1.268999E+0000
  2.837540E+0000  3.212548E-0001
 -2.070653E+0000  2.053256E+0000
  7.760648E-0001 -6.021820E-0001
  3.942901E-0001 -1.026855E-0001
 -3.786675E-0001  8.913248E-0001
  1.509751E+0000 -3.431339E+0000
 -1.930366E+0000  1.133962E+0000
  1.519029E+0000  4.100114E-0001
  7.900000E-0001  5.468951E-0001
  1.529047E-0001 -3.881668E-0001
 -1.473000E+0000  2.333449E+0000
  2.407251E+0000  1.893137E+0000
 -2.999268E+0000  7.178067E-0001
  8.097387E-0001 -1.356886E+0000
  1.973172E+0000  5.883794E-0001
 -6.223369E-0001  2.200780E+0000
 -8.771867E-0001  1.723020E+0000
 -6.202551E-0001 -5.061823E+0000
  1.410635E+0000 -5.300384E-0001
  1.164808E+0000  3.541185E+0000
 -4.130352E+0000  1.372223E+0000
 -2.207971E+0000 -3.069173E+0000
  3.455779E+0000 -1.780563E+0000
 -2.263980E+0000  4.436885E+0000
 -2.156454E+0000  6.521573E-0001
 -1.865755E+0000 -1.992606E+0000
  2.038635E+0000  1.726127E+0000
  9.858788E-0001  2.924022E+0000
 -4.626046E+0000 -8.637483E-0001
  2.505793E+0000 -4.752395E+0000
  1.986239E+0000  3.824753E-0001
  2.050420E+0000  1.984257E+0000
 -3.611002E+0000 -1.035096E+0000
  1.973815E+0000 -4.001844E+0000
  2.241878E+0000  2.453941E+0000
 -5.666961E-0001  2.727995E+0000
 -4.031590E+0000 -3.310854E+0000
  2.151535E+0000 -1.912924E+0000
  1.389045E+0000  1.405061E+0000
 -2.474450E+0000 -6.431338E-0001
 -2.055555E+0000 -4.726348E-0001
  4.390346E+0000 -1.504327E+0000
  7.941194E-0001 -5.627764E-0001
  8.592263E-0001  3.402562E+0000
  8.185668E-0001 -5.452495E-0001
  3.663460E-0001 -1.525805E+0000
  3.084288E+0000 -5.968786E-0001
 -2.046222E-0002  2.454931E+0000
 -2.003599E+0000 -7.926465E-0001
 -2.628533E+0000 -2.150808E+0000
  3.831777E+0000 -3.215117E+0000
 -4.735098E-0001  1.226868E+0000
  1.935655E+0000  1.137740E+0000
 -2.708821E+0000  1.914686E+0000
  1.491051E-0001 -1.177774E+0000
  3.067832E+0000  1.854240E+0000
 -8.082282E-0001  2.178956E+0000
 -2.775103E+0000 -1.016870E+0000
  6.260855E-0002 -3.203838E+0000
  4.262260E+0000  5.671945E-0001
 -9.148044E-0001  4.866160E+0000
 -1.902267E+0000 -1.447719E+0000
 -2.651766E-0001 -2.612455E+0000
  3.413152E+0000 -1.912953E+0000
  1.303812E+0000  4.691048E+0000
 -3.818897E+0000  1.692678E+0000
 -7.833085E-0001 -3.646627E+0000
  2.373697E+0000  9.105605E-0001
  1.860810E+0000  2.983759E+0000
 -2.947047E+0000 -2.137147E-0001
 -1.318692E+0000 -3.727620E+0000
  1.007687E+0000 -1.745700E+0000
  2.375033E+0000  5.558907E+0000
 -3.687209E+0000  1.271205E+0000
 -2.398009E+0000 -2.894113E+0000
  2.499658E+0000 -1.568091E+0000
  1.130436E+0000  1.921647E+0000
 -7.097807E-0001  2.423153E+0000
 -7.518146E-0002 -6.274882E-0001
 -3.697207E+0000 -1.527979E+0000
  2.145175E+0000 -6.057351E-0001
 -9.893486E-0001  2.589939E-0001
 -1.690973E-0001 -7.895151E-0001
  1.407063E+0000 -6.991362E-0001
 -1.063612E+0000  8.887761E-0001
  2.198824E-0001 -1.620242E+0000
 -4.132658E-0001 -2.768844E+0000
  7.053253E-0002  8.437117E-0001
 -1.606240E-0001  2.257352E-0001
  7.015781E-0001  8.859625E-0001
 -1.828408E+0000 -5.619834E-0001
  4.344155E-0001  2.064260E-0001
  5.732625E-0002 -8.522331E-0001
 -1.565987E+0000 -5.974285E-0002
  2.369050E-0001  2.529155E-0001
 -5.029874E-0001  3.599759E-0001
  4.345363E-0001 -3.007771E-0001
  2.372869E+0000  1.203847E+0000
 -1.880584E+0000  1.204450E+0000
 -8.657455E-0001 -5.195469E+0000
  3.667760E+0000 -2.124365E+0000
  2.950699E+0000  2.570993E+0000
 -3.711182E+0000  3.905505E+0000
 -2.659718E+0000 -1.575147E+0000
  2.241155E+0000 -2.469451E+0000
  3.123666E+0000  2.137862E+0000
  2.174704E-0001  3.297922E+0000
 -4.559994E+0000 -5.994898E-0001
  1.090400E+0000 -3.886432E+0000
  2.303311E+0000 -2.147593E+0000
  9.028233E-0001  3.245500E+0000
 -2.579528E+0000 -1.154337E+0000
  1.271238E+0000 -1.229583E+0000
  5.006770E-0001  7.563029E-0001
 -1.118407E+0000  1.502899E+0000
  9.915648E-0001  1.074935E+0000
 -2.449377E+0000 -2.619504E+0000
  9.562933E-0001 -1.733678E+0000
  3.953694E+0000  7.995581E-0002
 -3.338214E+0000  2.467285E+0000
 -2.681771E+0000 -2.213454E+0000
  8.476631E-0001 -1.093803E+0000
  1.225606E+0000  2.819911E+0000
  1.968051E-0001 -1.302180E+0000
 -3.198866E+0000 -5.000935E-0001
  2.147334E+0000 -9.685233E-0001
  1.461035E+0000  1.621807E+0000
 -3.009153E+0000  1.049670E+0000
  1.791310E+0000 -7.421240E-0001
  1.796979E+0000 -1.068446E+0000
  1.499547E+0000 -7.848277E-0001
 -5.385170E-0001  1.171348E+0000
 -7.662762E-0002 -2.746715E+0000
 -1.189096E+0000 -1.824368E-0001
  1.869904E+0000 -1.233107E-0001
  4.311691E-0002  4.796067E-0001
 -2.318290E+0000  1.012517E+0000
  1.041106E+0000 -1.332465E+0000
  9.882500E-0001  1.325638E+0000
  1.181607E+0000  9.205773E-0001
 -2.670922E+0000  1.878521E+0000
  1.314270E+0000 -3.228889E+0000
  1.344928E+0000  1.080535E+0000
  1.001578E+0000  1.626905E+0000
 -2.663972E+0000  2.281291E+0000
 -8.559224E-0001 -2.480023E+0000
  1.744765E+0000 -9.011685E-0001
  7.947466E-0001  1.392031E+0000
 -1.551515E+0000 -9.593765E-0001
  1.418535E+0000 -9.102112E-0001
  6.055468E-0001  1.450093E+0000
 -4.412931E-0002  1.049092E+0000
 -5.355857E-0002 -4.786350E-0001
 -9.017233E-0001 -1.373230E+0000
  2.553940E+0000 -2.254119E-0001
 -1.584870E+0000  3.172846E+0000
 -4.590535E-0001 -2.884853E+0000
  7.716480E-0001  2.047700E+0000
 -6.332782E-0001  1.571333E-0001
 -1.437542E+0000 -1.241707E+0000
  2.335324E+0000  7.086955E-0001
  2.929587E-0001  8.632696E-0001
 -2.933541E+0000  1.609019E-0001
  5.237776E-0001 -1.481141E+0000
  1.027636E-0001 -1.711789E+0000
  2.252138E+0000 -5.776457E-0001
  1.029439E+0000  2.775635E+0000
 -1.759805E+0000 -1.169917E+0000
 -6.083053E-0001 -3.694943E+0000
  1.180854E+0000  1.697011E+0000
  9.980066E-0001  3.248461E+0000
 -3.370510E-0001 -2.023721E-0001
 -1.703604E+0000 -3.081692E+0000
  3.257810E+0000 -1.088366E+0000
  2.990217E+0000  1.159856E+0000
 -5.390977E+0000  3.290721E+0000
 -3.220750E-0001 -3.806007E+0000
  2.595806E+0000 -9.242836E-0001
  2.457818E+0000  9.283028E-0001
 -3.207196E+0000 -5.295504E-0001
  1.179335E+0000 -1.933939E+0000
  2.498405E+0000  5.418703E-0001
 -1.896313E+0000  2.324960E+0000
 -1.267776E-0001 -1.655440E+0000
 -5.005212E-0001 -2.443324E+0000
 -3.549308E-0002  1.512694E-0001
  1.355008E+0000  1.690137E+0000
 -4.076542E+0000 -8.973813E-0002
  2.707765E-0001 -3.024082E+0000
  3.513040E+0000  1.459562E+0000
 -3.113361E-0001  3.323447E+0000
 -2.307652E+0000 -2.382970E-0001
  1.321199E-0001 -2.205908E+0000
  2.724801E+0000 -1.671167E+0000
  4.048296E-0001  2.740144E+0000
 -2.305970E+0000  6.547757E-0001
  1.586480E+0000 -2.791373E+0000
  5.118580E-0001 -1.193512E+0000
  1.136130E+0000  3.885626E+0000
 -1.612643E+0000  8.769802E-0001
 -2.113135E+0000 -9.735008E-0001
  4.069014E+0000 -8.964618E-0001
 -1.877229E+0000  3.784443E+0000
  7.803904E-0001 -6.107601E-0001
 -2.674968E+0000 -1.469617E+0000
  2.271632E+0000 -2.953705E+0000
  1.815201E+0000  3.521221E+0000
 -1.710348E+0000  3.057255E+0000
 -1.872076E+0000 -3.387437E+0000
  6.445851E+0000  1.330710E-0001
  3.450575E-0001  3.556105E+0000
 -5.160251E+0000 -1.565177E+0000
  2.432314E+0000 -3.011920E+0000
  3.301984E+0000  2.798752E+0000
 -1.785362E+0000  5.127898E+0000
 -4.162928E+0000 -3.137513E+0000
  3.742986E-0001 -4.970339E+0000
  5.013679E+0000  1.900901E+0000
 -1.025892E+0000  5.043374E+0000
 -5.285849E+0000 -2.011891E+0000
  6.843607E-0001 -7.553433E+0000
  4.501576E+0000 -4.828348E-0001
  2.524077E+0000  7.686430E+0000
 -6.465277E+0000  1.166995E+0000
 -2.703486E+0000 -5.970788E+0000
  5.300085E+0000 -3.403524E+0000
  1.295155E+0000  6.588739E+0000
 -3.483416E+0000  3.312716E+0000
 -3.010991E+0000 -3.634235E+0000
  2.477744E+0000 -3.431388E+0000
  1.323542E+0000  3.001281E+0000
 -3.967869E+0000  1.737534E+0000
  2.235681E-0001 -3.728673E+0000
  2.081563E+0000 -2.353941E+0000
  2.042379E+0000  2.809123E+0000
 -1.511575E+0000  1.388050E+0000
 -1.823762E+0000 -3.477748E+0000
  2.440818E+0000 -1.318417E+0000
  1.479697E+0000  1.434034E+0000
 -1.561475E+0000  4.581374E-0001
 -1.872581E+0000 -1.943298E+0000
  7.531435E-0001 -2.536491E+0000
  1.687131E+0000  1.063594E+0000
 -1.053072E+0000  4.411239E+0000
 -1.872654E+0000 -6.432648E-0001
 -1.676795E+0000 -2.168856E+0000
  2.644681E+0000 -6.846157E-0001
  2.214454E+0000  3.020644E+0000
 -3.587970E+0000  8.205130E-0002
 -3.135125E+0000 -2.321769E+0000
  5.437859E+0000 -2.406372E+0000
 -1.421093E+0000  5.290336E+0000
 -2.117624E+0000  8.350325E-0001
 -1.190796E+0000 -2.091893E+0000
  6.152527E+0000 -2.452387E+0000
 -9.232313E-0001  3.668777E+0000
 -3.570027E+0000 -8.779170E-0001
  1.168592E+0000 -8.278929E-0001
  3.661386E+0000 -1.518653E+0000
  1.836451E+0000  2.672424E+0000
 -2.317531E+0000  1.894999E-0001
 -5.849527E-0001 -1.339403E+0000
  2.404081E+0000 -1.134756E+0000
  1.588368E+0000  2.194472E+0000
 -2.711067E+0000 -3.266362E-0001
 -1.163328E-0001 -1.687700E+0000
  2.513597E+0000  2.011563E+0000
  1.590512E+0000  1.926406E-0001
 -1.118113E+0000  1.189974E+0000
 -7.095512E-0001 -2.146445E+0000
  4.366189E-0001  9.683133E-0002
  2.755858E+0000  3.076442E-0002
 -3.047057E+0000  4.190035E+0000
  2.879772E-0001 -3.708322E-0001
  9.404505E-0002 -2.262190E+0000
  1.791425E+0000  2.040254E+0000
 -1.405603E+0000  1.430090E+0000
 -1.822680E+0000  2.308889E-0001
  1.383524E-0001 -2.793249E+0000
  1.525980E+0000  4.472859E-0001
 -4.978882E-0001  2.663937E+0000
 -9.094332E-0001 -1.894606E+0000
  3.732270E-0001 -2.362245E+0000
  1.896463E+0000  1.436212E+0000
 -4.411481E-0001  1.578389E+0000
 -3.394331E+0000 -3.286290E-0001
  1.896320E+0000 -1.716897E+0000
  2.627287E+0000  1.163849E+0000
 -2.338254E+0000  2.057669E+0000
  9.088202E-0001 -3.515742E+0000
  1.000502E+0000 -1.205184E+0000
  2.888707E-0001  2.766802E+0000
 -1.238847E+0000  1.595801E+0000
 -1.334859E-0001 -2.044061E-0001
  1.896571E+0000  7.065314E-0001
  3.946429E-0001  1.226046E+0000
 -4.716352E+0000  3.810096E-0001
  3.042866E+0000 -3.616570E+0000
  4.836091E-0001  2.867908E+0000
 -1.826003E-0001  2.143338E+0000
 -1.440677E+0000 -2.713167E+0000
  7.477409E-0001 -1.455140E+0000
  2.744327E+0000  6.663611E-0001
 -1.320049E+0000  2.571366E+0000
 -2.645760E+0000  6.244369E-0001
  1.055237E+0000 -2.366695E+0000
  1.902330E+0000  1.513967E+0000
 -7.868557E-0001  3.823467E+0000
 -2.386163E+0000 -3.704972E+0000
  1.239780E-0001 -9.116201E-0001
  1.631838E+0000  3.450130E-0001
 -3.492597E+0000  2.317636E+0000
  1.893414E+0000 -1.520497E+0000
 -9.104512E-0001  2.425091E-0001
  2.632602E+0000 -6.587299E-0001
 -1.486697E+0000  2.263682E+0000
 -7.458210E-0001 -1.075605E+0000
 -6.113211E-0001  3.650914E-0001
  1.476484E+0000  4.682611E-0001
  6.376584E-0001  2.910914E+0000
 -2.305322E+0000  5.286863E-0003
 -4.429844E-0002 -5.216715E-0002
  1.283183E+0000  7.891159E-0001
 -1.492361E-0001  1.801804E+0000
 -3.011188E+0000 -1.581916E-0001
 -3.874454E-0001 -3.162512E+0000
  2.194062E+0000  8.872718E-0001
 -1.277408E-0001  1.229090E+0000
 -4.391230E-0001 -1.895396E+0000
  4.078186E-0001 -1.483633E+0000
  1.450090E+0000  9.778869E-0001
 -6.815838E-0001  2.688495E+0000
 -3.105654E-0001 -8.243794E-0001
 -4.212238E-0001 -2.276829E+0000
  2.041746E+0000  1.454612E+0000
 -5.315578E-0001  2.089284E+0000
 -2.045093E+0000 -4.873059E-0001
 -1.589266E+0000 -2.243790E+0000
  3.019939E+0000 -8.875038E-0001
  1.714171E-0001  1.662313E+0000
 -4.071956E+0000  1.038055E+0000
 -2.423785E-0001 -1.060606E+0000
  2.329777E-0001 -1.886667E-0001
 -4.985422E-0001 -3.997107E-0001
  1.570400E+0000  1.413816E+0000
 -1.617568E+0000  1.930039E+0000
 -5.969960E-0001  1.386897E+0000
  1.329189E+0000 -1.918173E+0000
 -1.776523E+0000  1.655110E-0002
  8.276062E-0001 -2.391829E+0000
  6.800004E-0001 -9.683552E-0001
 -2.526207E+0000  3.048417E+0000
  1.346033E+0000 -2.418501E+0000
 -2.252174E+0000  2.459390E+0000
  2.822767E+0000  2.272545E+0000
 -5.608825E+0000 -5.420670E-0001
  9.068269E-0001 -3.472652E+0000
  2.327557E+0000  9.510088E-0001
 -2.741588E+0000  5.157871E-0001
  2.598315E-0001 -1.755456E+0000
  4.736033E-0003 -1.545725E+0000
  1.482190E+0000  2.145999E+0000
 -3.535216E+0000  4.413988E-0001
 -3.427879E-0002 -5.117918E+0000
  1.895014E+0000  1.115706E+0000
 -1.267583E-0003  3.328171E+0000
 -3.040061E+0000  7.494993E-0002
  1.398438E+0000 -2.137937E+0000
  2.036112E+0000  4.027477E-0001
 -4.616413E-0001  3.415359E+0000
 -1.579929E-0001  1.568144E-0001
 -1.406909E+0000 -6.026560E-0001
 -1.517558E-0002 -3.094261E+0000
  3.033874E+0000  6.512210E-0001
 -1.914878E+0000  3.413927E+0000
 -1.660517E+0000 -1.357080E+0000
  5.927740E-0001 -3.682963E+0000
  9.640880E-0001  1.922495E+0000
  2.855095E+0000  2.166434E-0001
 -3.815000E+0000  6.847705E-0001
  3.647948E-0001 -5.054366E+0000
  3.239964E+0000  5.105580E-0001
 -7.571971E-0001  3.848328E+0000
 -3.388541E-0001 -1.370389E+0000
 -1.192141E+0000 -2.008790E+0000
  8.038841E-0001 -7.509326E-0001
  1.029048E+0000  3.347526E+0000
 -4.991544E-0001 -4.255810E-0001
 -8.598566E-0001 -2.106846E+0000
  4.779115E+0000 -6.792546E-0001
  1.233621E+0000  2.351711E+0000
 -3.471931E+0000  1.960271E+0000
 -1.666425E+0000 -3.012971E+0000
  1.810643E+0000 -3.675901E-0001
  3.333398E-0001  1.535712E+0000
 -2.099885E+0000  3.358342E-0001
 -1.715026E+0000  2.416858E+0000
  2.596502E+0000 -1.817751E+0000
 -2.546448E+0000  2.267993E+0000
  2.945696E-0001 -7.227312E-0001
  1.744188E+0000  8.032717E-0001
 -2.519236E+0000  2.820323E+0000
 -1.197279E+0000 -2.771173E+0000
  2.005346E-0001 -2.710754E+0000
  3.019956E+0000 -1.686938E+0000
 -4.556452E-0001  1.782289E+0000
 -2.910188E-0001 -9.344348E-0001
 -5.142178E-0001 -1.020051E+0000
  3.540675E+0000  1.305380E+0000
 -1.056911E+0000  5.511918E-0001
 -1.981259E+0000 -2.891712E+0000
  2.732364E+0000 -2.626043E-0001
 -5.505463E-0001  2.608614E+0000
 -1.448156E+0000  1.227543E+0000
 -7.273823E-0002 -1.036097E+0000
  3.669064E+0000  2.916824E+0000
 -2.593539E+0000  2.558979E+0000
 -1.491899E+0000 -2.569865E+0000
  2.162856E+0000  3.078681E-0001
  4.841283E-0001  4.674383E+0000
 -4.220831E-0001  1.066756E+0000
 -5.248077E+0000 -1.700636E+0000
  3.925939E+0000 -4.152711E+0000
  2.556488E+0000  3.722761E+0000
 -6.353635E-0001  1.605970E+0000
 -1.837046E+0000 -8.785886E-0001
 -2.048857E-0001 -1.969961E-0001
  2.011977E+0000 -4.005996E-0001
  6.793314E-0001  2.045795E+0000
 -1.697315E+0000 -6.451580E-0001
  3.120315E-0001  8.022637E-0001
  3.159928E+0000 -7.439523E-0001
 -1.988590E+0000  3.947238E-0001
  1.907598E+0000  2.715725E-0001
 -5.038353E-0001  8.900754E-0001
 -1.590874E+0000  1.486935E+0000
  4.022803E-0001 -2.719870E+0000
  1.510214E+0000 -1.159757E+0000
 -6.867779E-0003 -3.869040E-0001
 -4.826724E-0001  1.842471E+0000
  9.695440E-0001 -6.736499E-0001
 -1.327411E+0000  3.380886E+0000
  1.238180E+0000 -2.303554E+0000
 -2.403192E-0002 -7.951064E-0002
  2.224682E+0000  2.367428E+0000
 -1.509235E+0000  1.503173E+0000
 -7.877895E-0002  4.019687E-0001
 -3.640529E-0001 -3.171151E+0000
  1.133745E+0000 -4.738591E-0001
 -2.726959E-0001 -3.071051E-0001
 -1.809803E-0003  1.296950E+0000
 -6.480793E-0001 -4.621424E-0001
 -2.077856E+0000 -4.382436E-0001
  3.660571E+0000  5.257470E-0001
 -2.536931E+0000  7.015662E-0001
  1.470550E+0000 -2.338928E+0000
  4.424015E-0001  1.746618E+0000
  8.579431E-0001  3.059622E+0000
 -3.489061E+0000 -2.895758E+0000
  4.959549E-0001 -1.024536E+0000
  2.378638E+0000  5.266681E-0002
 -2.361321E+0000  3.220764E+0000
  6.265511E-0001 -4.035741E-0001
 -9.120368E-0001 -2.283984E+0000
  1.368608E+0000 -2.240489E+0000
 -9.987433E-0001  1.540822E+0000
  1.793066E-0001  5.398048E-0001
 -3.342500E-0002 -7.626366E-0002
  5.210634E-0001 -7.610880E-0001
  2.321580E+0000 -1.483268E+0000
  1.552794E-0001  1.709656E+0000
 -2.562332E+0000  2.108194E+0000
  7.761211E-0001 -5.031571E+0000
  2.108254E+0000 -3.427974E-0001
  2.463335E+0000  2.425072E+0000
 -5.167645E+0000  2.534760E+0000
  2.458040E+0000 -3.969918E+0000
  1.580922E+0000 -1.085056E+0000
  3.445403E+0000  3.740468E+0000
 -2.184381E+0000  3.203978E+0000
 -1.905542E+0000 -3.057726E+0000
  2.184166E+0000 -1.833573E+0000
  2.644557E+0000  3.071105E+0000
 -2.167795E+0000  3.104248E+0000
 -1.757694E-0001 -1.020318E+0000
  9.078056E-0001 -5.475996E-0001
  7.481015E-0001  1.595331E+0000
 -3.947432E-0001  1.114205E+0000
  6.268344E-0001  5.070447E-0001
 -2.609467E+0000 -2.164837E-0001
 -8.964250E-0001 -2.159974E+0000
  2.219333E+0000  9.289686E-0001
  3.980186E+0000  3.546648E+0000
 -4.113195E+0000  2.015782E+0000
 -2.292640E+0000 -2.172834E+0000
  2.591290E+0000 -2.329695E+0000
 -3.348319E-0001  3.015500E+0000
 -2.157632E+0000 -4.117060E-0002
 -4.618411E-0001 -2.375351E+0000
  3.042871E+0000  8.294605E-0001
  9.891987E-0001 -5.452531E-0001
 -3.049229E+0000 -1.316744E+0000
  1.440502E+0000 -5.639327E-0001
  8.782848E-0001  1.161696E+0000
 -2.050578E+0000  9.782013E-0001
  2.173155E+0000 -1.821645E+0000
 -3.227432E+0000 -5.226154E-0001
  2.955390E+0000  3.013521E+0000
 -1.166640E+0000  4.243135E+0000
 -2.793023E+0000 -2.423696E-0001
  1.183290E-0001 -1.033528E+0000
  2.879921E+0000  2.167902E+0000
 -2.294441E+0000  2.472549E+0000
 -4.511055E-0001 -5.436982E-0001
  9.030136E-0001 -1.127131E+0000
  8.808361E-0001  1.009875E+0000
  5.520558E-0001  1.227638E+0000
 -2.672496E+0000 -1.370968E+0000
 -9.989911E-0001 -1.226906E+0000
  2.621214E+0000  1.358869E+0000
 -7.565774E-0001  1.356936E+0000
 -2.414883E+0000 -4.619354E-0001
  1.401345E+0000 -3.386586E-0002
  3.688921E-0001 -2.495097E+0000
  7.337627E-0001  1.331341E+0000
 -1.710183E+0000 -2.988613E-0002
  3.128423E-0001 -6.590793E-0001
 -2.304515E-0001 -1.378376E+0000
  1.966453E+0000  1.461204E+0000
 -3.089503E+0000  2.484786E-0001
  1.519308E+0000 -2.018566E+0000
  4.810177E-0001  1.031902E+0000
 -7.577960E-0001  2.992419E+0000
 -2.413022E+0000 -3.249804E-0001
  1.456216E+0000 -1.472666E+0000
  3.763297E+0000 -2.466759E+0000
 -1.123969E+0000  3.590733E+0000
  1.172808E-0001  5.240038E-0001
 -3.807417E-0001 -2.088346E+0000
  2.469048E-0001 -3.584260E+0000
  2.092180E+0000  3.946170E-0001
  1.151265E+0000  2.578813E+0000
 -3.663055E+0000 -4.035336E-0001
  8.621456E-0002 -5.253664E-0001
  3.355557E+0000  7.577493E-0001
 -6.195552E-0001  5.159398E+0000
 -1.151866E+0000 -2.564917E+0000
 -1.806879E+0000 -3.137386E+0000
  4.711484E+0000  2.463689E+0000
 -7.632550E-0001  3.450104E+0000
 -6.029695E+0000  5.042889E-0001
  1.298831E+0000 -5.836752E+0000
  4.781683E+0000 -7.949885E-0002
 -1.279526E+0000  6.555279E+0000
 -6.273199E+0000  3.465041E-0001
 -2.745322E-0001 -6.183472E+0000
  4.964406E+0000 -1.040795E+0000
 -2.683522E+0000  4.424323E+0000
 -1.375057E+0000 -3.268657E+0000
  4.363186E-0001 -2.926396E+0000
  4.234330E+0000 -1.736150E-0001
 -1.194419E+0000  3.010026E+0000
 -1.728475E+0000 -2.483689E-0001
 -1.230352E+0000 -7.443235E-0001
  1.452630E+0000 -1.730419E+0000
  2.367065E+0000  1.712857E+0000
 -2.416226E+0000  1.820763E+0000
 -1.152246E+0000 -3.792325E+0000
 -5.530502E-0001 -1.230529E+0000
  1.971497E+0000  4.945752E+0000
 -4.683723E+0000 -1.358615E-0001
 -6.529565E-0001 -5.928046E+0000
  2.020523E+0000  1.898972E+0000
  3.436104E+0000  5.633817E+0000
 -5.344586E+0000  9.082029E-0001
 -6.116835E-0001 -3.362017E+0000
  4.077647E+0000 -2.154675E+0000
  1.928686E+0000  5.049049E+0000
 -4.888146E+0000  1.720807E+0000
 -1.263199E+0000 -4.997683E+0000
  1.793180E+0000  1.568813E+0000
  1.841081E+0000  1.102519E+0000
 -1.082883E+0000  8.992917E-0001
  8.024683E-0001  9.019788E-0001
  6.395646E-0001 -3.565109E-0001
  9.093530E-0001 -3.150305E-0001
 -1.259376E+0000  3.391687E+0000
 -4.879725E-0001 -7.677046E-0001
 -9.634141E-0002 -1.723907E+0000
  2.804763E+0000 -1.915634E+0000
  7.974987E-0001  1.583491E+0000
 -9.942532E-0001  1.967848E+0000
 -2.871230E+0000 -1.856603E+0000
  3.623922E-0001 -2.737319E+0000
  3.492861E+0000  1.627943E+0000
 -2.899433E+0000  4.694578E+0000
  1.510582E+0000 -3.213544E+0000
 -8.810983E-0001 -1.914783E+0000
  3.875926E+0000  4.018930E-0001
 -3.729423E+0000  1.766196E+0000
 -5.039958E-0001 -2.980758E+0000
  2.103756E+0000 -3.120560E+0000
  1.328855E+0000  2.644881E+0000
 -9.635738E-0001  1.372860E+0000
 -1.490327E+0000 -8.253658E-0001
  4.092043E-0001 -3.121468E+0000
  2.761937E+0000  3.117730E+0000
 -1.541584E+0000  1.762996E+0000
 -1.013307E+0000 -3.980444E+0000
  5.477574E-0001 -4.856582E-0001
  3.941059E+0000  4.633552E-0001
 -4.745525E+0000  4.951353E+0000
 -1.406149E-0001 -4.232428E+0000
  1.702468E+0000  4.525019E-0001
  1.565777E+0000  1.931400E+0000
 -5.113545E-0001  2.645877E+0000
  3.119717E-0001 -1.172506E+0000
 -4.351177E-0001  5.686732E-0001
  1.682129E+0000  2.302627E-0001
 -1.244551E+0000  1.327340E-0001
 -1.087501E+0000  6.497952E-0001
 -1.239781E-0001  3.556385E-0001
  5.553594E-0002 -1.899372E-0001
 -2.377281E-0001 -2.342948E+0000
  2.292944E+0000 -8.250498E-0001
  5.029780E-0001  1.388172E+0000
  1.081616E-0002  4.102936E+0000
 -1.336479E+0000 -2.111129E+0000
 -3.996920E-0001 -2.045026E+0000
  2.465192E+0000  5.924312E-0001
 -8.755321E-0001  7.347096E-0001
 -2.807205E+0000  2.487086E-0001
  1.510465E+0000 -3.712476E+0000
  1.807655E+0000  7.396114E-0001
 -2.617816E-0001  9.623752E-0002
 -4.664152E-0001  7.803765E-0001
 -1.541838E+0000 -1.465989E-0002
  3.513778E+0000 -2.080329E+0000
  6.168468E-0001 -4.871263E-0001
  1.138983E+0000 -8.551144E-0001
 -1.228266E+0000  1.576500E+0000
  5.460370E-0001 -1.850817E+0000
 -2.081350E-0001 -4.493927E-0002
  1.044334E+0000  4.223748E+0000
 -2.053720E+0000 -6.013484E-0001
 -1.414190E-0001 -1.271855E+0000
  2.270231E+0000  2.809340E-0001
 -5.660058E-0001  2.660105E+0000
 -1.118707E+0000  1.157973E+0000
  2.122891E-0002  3.047603E-0002
  3.252592E+0000 -1.585356E+0000
 -1.201840E-0002  2.122463E+0000
 -1.823207E+0000 -1.028794E+0000
 -5.985344E-0001 -6.514210E-0001
  5.865328E-0001  1.325641E+0000
  2.682106E-0002 -1.603454E+0000
 -1.343587E+0000 -5.697603E-0001
  6.700388E-0001 -2.084346E+0000
  2.730790E+0000  1.487033E+0000
 -3.642072E+0000  1.253712E+0000
 -1.191910E+0000 -2.061234E+0000
  9.746625E-0001  9.133964E-0001
  5.218134E-0001  2.280389E+0000
 -3.469599E+0000 -1.046943E+0000
  2.188902E+0000 -2.240717E+0000
 -6.481217E-0001  1.181786E+0000
  9.780808E-0001  2.553658E+0000
 -1.113033E+0000 -1.602109E+0000
  1.866491E+0000 -3.034784E+0000
  3.569729E+0000  3.466074E+0000
 -3.015058E+0000  2.552888E+0000
 -5.879634E-0001 -1.844600E+0000
  1.782496E+0000 -1.211504E+0000
  7.801206E-0002  1.001274E+0000
 -1.899989E+0000 -3.268919E-0001
 -8.864404E-0001 -1.889092E+0000
  2.850336E+0000 -4.635409E-0001
  1.797448E-0002  5.325129E+0000
 -3.084358E+0000  7.915427E-0001
 -1.788844E-0001  2.818013E-0001
  1.915673E-0001 -1.895606E+0000
  2.059687E+0000  3.486314E-0001
 -1.446102E+0000  1.619277E+0000
 -3.555302E+0000  1.016852E+0000
  2.006094E+0000 -1.901968E+0000
 -3.684531E-0002  1.430343E+0000
 -1.598218E+0000  2.271922E+0000
 -2.905854E-0001  3.913938E-0001
 -2.344005E-0001 -1.927380E+0000
  3.554868E+0000  2.383850E+0000
  2.397358E-0001  6.827764E-0001
 -6.455599E-0001 -3.851137E-0001
 -1.307732E+0000  2.526945E-0001
  7.042550E-0001 -1.263844E+0000
 -3.258651E-0001  2.379752E+0000
 -1.792692E+0000  2.356554E+0000
 -1.349585E+0000 -3.441825E+0000
  1.526178E+0000 -3.404900E+0000
  8.762941E-0001  1.136742E+0000
  5.399394E-0001  1.932828E+0000
 -3.160780E+0000 -2.060923E+0000
 -1.431693E+0000 -2.392813E+0000
  4.208681E+0000 -5.259695E-0001
 -1.674448E+0000  2.323526E+0000
 -1.508663E+0000 -1.794514E+0000
 -4.711846E-0001 -3.130434E+0000
  1.913367E+0000 -3.185668E-0001
  6.440688E-0001  2.243978E+0000
 -2.122660E+0000 -1.069704E+0000
  2.031756E+0000 -2.540928E+0000
  5.897601E-0001  1.740201E+0000
 -7.768196E-0001  5.846699E-0001
 -7.766291E-0001  3.207081E+0000
 -1.538104E+0000 -1.719327E+0000
 -1.391718E+0000 -6.433961E-0001
  4.044788E+0000  9.769017E-0001
 -1.488620E+0000  1.057617E+0000
 -7.694552E-0001 -8.898555E-0001
  7.453742E-0001 -2.873972E+0000
  4.047168E-0002  1.690781E+0000
 -4.390088E-0001  1.405382E+0000
 -1.118622E+0000  1.410948E+0000
  6.607982E-0001 -4.934461E+0000
  1.538776E+0000  3.476311E-0001
  9.172846E-0001  2.433378E+0000
 -4.631641E+0000 -6.236823E-0001
  1.925859E-0001 -2.157062E+0000
  2.130150E+0000  1.420155E+0000
 -1.731441E-0001  2.258565E+0000
 -2.963827E+0000 -4.935897E-0001
  1.077411E-0001 -4.060043E+0000
  2.276148E+0000  2.781023E+0000
 -1.872124E+0000  2.166424E+0000
 -3.934809E+0000 -2.853726E+0000
  4.705830E+0000 -9.228482E-0001
  9.797231E-0001  5.220370E+0000
 -1.381676E+0000 -1.594722E-0001
 -1.309557E+0000 -4.377967E+0000
  5.444380E+0000  2.373708E-0002
 -9.591824E-0001  5.951003E+0000
 -2.668472E+0000 -1.510176E+0000
 -1.429567E+0000 -3.080694E+0000
  4.765587E+0000  2.723325E-0001
 -5.176678E-0001  3.819255E+0000
 -4.749947E+0000 -2.017417E-0001
  1.208324E+0000 -1.692270E+0000
  6.715189E-0001 -1.392891E+0000
  1.247667E+0000  2.275299E+0000
  2.132803E-0001  9.992896E-0001
 -2.939147E+0000 -4.204548E-0001
  4.078195E+0000 -3.882988E+0000
  4.195974E-0001  3.050462E-0001
  1.667994E+0000  4.324647E+0000
 -4.733345E+0000  7.910744E-0001
 -2.349482E-0001 -6.457244E+0000
  2.417820E+0000 -4.050823E-0001
  1.760309E+0000  4.495675E+0000
 -5.943500E+0000 -4.689665E-0001
  8.501722E-0001 -3.636837E+0000
  1.402328E+0000  1.248958E+0000
  1.025065E+0000  3.767306E+0000
 -3.325687E+0000 -1.248812E+0000
  1.264583E+0000 -3.196929E-0001
  1.955024E+0000  5.762729E-0001
 -2.035190E+0000  1.997563E+0000
 -1.751204E+0000 -5.324091E-0001
  2.034467E+0000 -1.159363E+0000
 -8.568882E-0002  1.591127E+0000
 -1.092494E+0000 -1.099462E+0000
  1.605063E+0000 -2.680060E+0000
 -1.585885E+0000  1.634723E+0000
 -3.317864E-0002  1.092676E-0001
 -1.643991E+0000  1.588055E+0000
  5.627864E-0001 -2.928809E+0000
  2.596126E+0000  8.451533E-0001
 -3.457546E+0000  1.697279E+0000
 -2.202932E+0000  2.067397E-0001
  8.432444E-0001 -2.138846E+0000
 -4.304178E-0001  3.246833E+0000
  9.201629E-0001 -5.223607E-0001
 -1.917270E+0000  1.908696E+0000
  1.943331E+0000  1.881460E-0001
 -2.578898E-0001 -1.168616E+0000
  6.692863E-0001 -4.836278E-0001
  4.040310E-0001 -6.798520E-0001
 -1.567182E+0000  6.769857E-0001
  5.694097E-0001 -8.291240E-0001
  1.566518E+0000  9.642672E-0001
 -2.686535E+0000  1.209636E+0000
  2.264408E-0001 -9.039226E-0001
 -1.986572E+0000  3.160464E-0002
  3.735389E+0000  9.627694E-0001
 -6.525815E-0001  1.342234E+0000
 -1.933449E+0000  1.927327E-0001
  2.709792E+0000 -1.562934E+0000
  1.096972E+0000  4.860146E-0001
 -3.429723E+0000  4.245209E+0000
 -8.776734E-0001 -3.594575E+0000
  5.147348E-0001 -1.373427E+0000
  4.808715E+0000  2.757292E+0000
 -3.307387E+0000  3.750056E+0000
 -3.684274E+0000 -1.416931E+0000
  2.078288E+0000 -3.416578E+0000
  9.935563E-0001  1.536185E+0000
 -4.721721E-0001  3.435200E+0000
 -1.778544E+0000  7.107939E-0001
 -2.486413E+0000 -2.511734E+0000
  3.890288E+0000  5.920027E-0001
  3.643704E-0002  3.374532E+0000
 -3.546775E+0000  8.605353E-0001
  7.203634E-0001 -3.884423E+0000
 -5.262800E-0002  1.011939E-0001
  2.381227E+0000  1.294745E+0000
 -4.848068E+0000  2.795718E+0000
 -3.546120E+0000 -1.792404E-0001
  3.928769E+0000 -2.000227E+0000
  2.659259E+0000  2.325920E+0000
 -2.636424E+0000  4.309022E+0000
 -1.989641E+0000 -2.390914E+0000
  1.267493E+0000 -1.999091E+0000
  2.698557E-0001  1.558836E+0000
 -2.665516E+0000  1.279355E+0000
  5.327846E-0001 -3.909055E+0000
  2.073187E+0000 -8.020186E-0001
  1.272463E+0000  2.345170E+0000
 -2.461743E+0000 -6.194817E-0001
  4.693160E-0001 -5.265475E-0001
  1.005205E+0000 -5.461625E-0001
  1.733921E+0000  2.522234E+0000
 -3.764215E+0000  2.700375E+0000
 -3.949684E+0000 -3.782089E+0000
  3.390018E+0000 -1.930533E+0000
  1.234975E-0001  2.611187E+0000
 -2.392610E+0000  1.801816E+0000
 -1.795549E+0000 -5.026712E+0000
  1.518168E+0000 -1.292233E+0000
  1.657381E+0000  2.205785E+0000
 -3.696387E+0000  1.250524E+0000
  5.359803E-0001 -4.148508E+0000
  5.202508E-0001 -8.014042E-0001
  1.373223E+0000  2.160919E+0000
 -2.219873E+0000  7.146934E-0001
 -1.387874E+0000 -2.130347E+0000
  6.259093E-0001 -9.373375E-0001
  2.166593E+0000  3.121519E+0000
 -1.745963E+0000  1.007441E+0000
 -4.192880E-0001  2.503264E+0000
  1.047792E+0000 -2.762403E+0000
  7.976365E-0001 -7.903018E-0001
  1.305040E-0001 -2.139287E-0001
 -4.664162E-0001  2.451389E+0000
 -1.585347E+0000 -3.794698E-0001
 -8.111113E-0001  2.738493E-0001
  3.371480E+0000  1.879095E+0000
 -5.839070E-0001  1.652171E+0000
 -1.899937E+0000 -3.450630E+0000
  3.378083E+0000 -4.731654E+0000
  2.692283E+0000  1.993917E+0000
 -2.158204E+0000  5.511444E+0000
 -4.519426E+0000 -2.852859E+0000
  1.824756E+0000 -2.071947E+0000
  3.984889E+0000  1.228348E+0000
 -1.356904E+0000  2.339704E+0000
 -1.302813E+0000 -2.591475E+0000
  1.786833E+0000 -7.772663E-0001
  3.488385E+0000  2.029502E+0000
 -2.360425E+0000  6.651835E-0001
 -7.775766E-0001 -4.430448E+0000
  1.842783E+0000 -3.409319E+0000
  3.190828E+0000  3.279675E+0000
 -2.758871E+0000  2.103457E+0000
 -1.881457E+0000 -5.307532E-0001
 -2.263575E-0001 -2.002087E+0000
  3.202178E+0000  2.018741E+0000
 -1.168958E+0000  3.881993E+0000
 -3.141899E+0000 -8.946926E-0001
  2.293739E+0000 -2.309520E+0000
 -2.344474E+0000  1.849750E+0000
  1.351879E+0000 -8.049649E-0001
  2.028204E+0000  1.016582E+0000
  3.527181E-0001  2.091832E+0000
 -1.430556E+0000 -3.447118E-0001
 -1.788283E+0000 -2.871519E-0001
  3.423209E+0000  4.746910E-0001
 -2.649046E+0000  5.659098E-0001
  3.394689E-0001  1.632447E+0000
 -1.889801E-0001 -6.721943E-0001
  2.250851E+0000 -1.618204E+0000
 -2.006502E+0000  7.631553E-0001
 -4.863358E-0001 -6.054541E-0001
 -6.284502E-0001  4.667092E-0001
  2.295308E+0000 -2.370918E-0001
 -9.474575E-0001  2.177846E+0000
 -1.748782E+0000  7.669234E-0001
  2.417258E-0001 -4.483415E+0000
  3.311349E+0000  1.087714E+0000
 -2.208268E-0001  2.745128E+0000
 -2.060401E+0000 -1.276820E+0000
 -5.879878E-0001 -3.192105E+0000
  3.010276E+0000 -3.986665E-0001
 -1.284624E+0000  3.383240E+0000
 -8.395928E-0001  8.033521E-0002
 -1.460220E+0000 -2.283271E+0000
  4.317118E+0000  1.733101E+0000
 -2.235565E+0000  2.094407E+0000
 -3.396384E+0000 -6.442176E-0001
  1.110404E+0000 -3.082097E+0000
  2.399299E+0000  4.602445E-0001
 -1.041852E+0000  2.113699E+0000
 -2.359843E-0001  3.653212E-0001
  6.797804E-0001 -2.244156E-0001
 -4.668572E-0001  1.258453E+0000
 -7.796599E-0001  9.257108E-0001
 -2.040980E+0000 -1.403941E-0001
  2.186737E+0000 -1.526682E+0000
 -1.720525E+0000  6.379442E-0001
  9.502868E-0002 -1.018447E-0001
 -2.103425E-0001 -1.688735E+0000
 -2.247963E+0000 -1.256892E+0000
  2.756562E+0000 -2.925141E+0000
  1.514929E+0000  5.449304E-0001
 -6.531653E-0001  2.235773E+0000
 -2.523435E+0000  3.164776E+0000
 -1.684617E+0000 -1.438819E+0000
  2.098811E+0000 -3.250233E+0000
  3.999271E+0000  1.226530E+0000
 -1.017027E-0001  3.765256E+0000
 -2.598671E+0000 -2.731013E+0000
  3.787846E-0001 -3.383028E+0000
  2.657353E+0000  3.310753E+0000
 -9.317393E-0001  1.583578E+0000
 -1.769433E+0000 -1.234642E+0000
  9.705739E-0001 -1.699637E+0000
  4.399871E+0000  1.013176E+0000
 -1.636621E+0000 -3.626672E-0001
 -2.007454E+0000 -9.687444E-0001
  6.443241E-0001 -2.545077E+0000
  1.458260E+0000  1.470768E-0001
  7.810631E-0001  4.224266E+0000
 -4.732306E+0000 -2.336319E-0001
  2.174038E+0000 -5.545328E+0000
  4.694097E+0000  1.542473E+0000
 -1.875995E+0000  5.664813E+0000
 -2.241156E+0000 -1.085477E-0001
  3.496774E-0001 -3.125134E+0000
  1.454879E+0000  1.437347E+0000
  1.143220E-0001  2.697681E+0000
 -2.767012E+0000 -1.697871E-0001
  1.140143E+0000 -3.564653E+0000
  2.649625E+0000 -5.964311E-0001
 -8.610040E-0001  2.912295E+0000
 -8.356098E-0002 -4.906981E-0001
 -1.685189E+0000 -2.689376E-0001
  4.451331E+0000 -3.534636E+0000
  3.188449E-0001  3.537680E+0000
 -9.051455E-0001  2.452828E+0000
 -1.636984E+0000 -4.257535E+0000
  2.497816E+0000  4.882554E-0003
  2.063697E+0000  1.921671E+0000
 -2.749129E+0000 -9.066016E-0001
  1.216686E+0000 -2.082690E+0000
  2.155817E+0000  5.849853E-0001
 -3.411040E+0000 -1.039437E+0000
  1.103646E+0000 -1.889950E+0000
  3.856191E+0000  1.134565E+0000
 -1.989848E+0000  4.562959E+0000
 -2.402335E+0000 -2.224722E+0000
  9.510213E-0001 -2.199845E+0000
  2.905646E+0000  9.629687E-0001
 -2.972887E+0000  1.803290E+0000
 -2.413314E+0000 -3.176882E+0000
  2.644854E+0000 -2.219857E+0000
  1.688463E+0000  3.159232E+0000
 -3.824850E+0000  2.150757E+0000
 -4.474529E-0001 -4.131325E+0000
 -3.921560E-0001  8.279323E-0001
  3.903248E-0001  3.106284E+0000
 -3.268602E+0000 -1.093501E+0000
  4.887301E-0001 -6.586641E-0001
  1.505595E+0000  1.279798E+0000
 -2.281848E+0000  2.347130E+0000
 -5.912078E-0002  1.181791E+0000
 -1.264682E+0000 -1.211021E-0001
  2.193380E-0001 -1.120702E+0000
  1.649332E+0000 -3.275156E+0000
  2.789215E-0001  2.574069E+0000
 -1.439456E+0000  2.068281E+0000
 -4.095361E+0000 -2.695401E+0000
  2.099143E+0000 -1.298066E+0000
  3.541225E+0000  2.688492E+0000
 -2.130631E+0000  3.679964E-0001
 -1.678690E+0000 -2.797601E+0000
  5.754463E+0000  3.247753E-0001
 -8.056239E-0001  2.122790E+0000
 -2.432835E+0000  3.320290E+0000
  7.717796E-0001 -3.227028E+0000
 -1.190602E+0000  1.200178E+0000
  1.742213E+0000  7.601482E-0001
 -1.816798E+0000 -1.536698E+0000
  1.242969E+0000 -1.010383E+0000
 -8.931201E-0001  1.068100E+0000
 -2.930711E-0001  6.224748E-0001
 -8.058131E-0001 -7.761606E-0001
 -4.275485E-0001 -1.254726E+0000
  2.070465E+0000 -1.926175E+0000
 -1.004177E+0000  3.540604E-0001
  6.575606E-0001 -1.740125E+0000
 -3.911435E-0001 -4.367999E-0002
  3.457562E+0000  1.652963E+0000
 -4.161993E+0000  5.996336E-0001
 -4.870752E-0001 -3.332956E+0000
  4.749190E+0000  3.069408E-0001
  4.844975E-0001  3.383821E+0000
 -4.237639E+0000 -5.470513E-0002
 -1.251692E+0000 -3.807215E+0000
  2.989132E+0000  1.908319E+0000
 -1.356835E+0000  3.714792E+0000
 -2.837879E+0000 -3.716971E-0001
  1.435466E+0000 -2.115245E+0000
 -6.605199E-0001  1.181881E+0000
  1.292166E-0001 -1.268307E+0000
 -9.323950E-0001  9.466664E-0002
  1.579706E+0000 -2.036842E+0000
  2.742879E-0001  1.013281E+0000
  7.607524E-0001  1.398985E+0000
 -2.028765E+0000 -1.255589E+0000
 -7.601100E-0001 -2.008700E+0000
  9.396321E-0001  8.162098E-0003
 -1.463340E+0000  1.722391E+0000
  1.921614E+0000 -2.248636E+0000
  3.252408E-0001 -9.094500E-0001
  1.784771E+0000  2.060762E+0000
 -6.606593E-0001  1.277255E+0000
 -5.320117E-0001 -1.792691E+0000
  1.388115E+0000 -1.750548E+0000
 -5.262292E-0001  2.425672E+0000
  1.394224E+0000  9.577021E-0001
 -4.501254E-0001  1.173669E+0000
 -1.582458E+0000 -2.088185E+0000
  7.495980E-0001 -2.577637E+0000
 -8.522015E-0001  1.429922E+0000
 -1.677940E+0000  2.252490E+0000
  2.162738E+0000 -6.050246E-0001
 -8.707576E-0002  5.090896E-0001
 -3.925024E-0001  3.262160E+0000
  8.291533E-0001 -1.817858E+0000
 -1.969077E+0000 -8.926267E-0001
  7.240287E-0001  1.071427E+0000
  4.944099E-0001  1.737028E+0000
 -1.407756E+0000  2.345082E-0001
  1.086688E+0000  3.909067E-0001
  3.124450E-0001  1.661586E+0000
 -2.207326E+0000 -3.193965E-0001
  1.330299E+0000 -3.192482E+0000
  1.163407E+0000  1.810991E+0000
 -1.543724E+0000  1.257696E+0000
 -3.283361E-0001 -3.606828E+0000
  2.573350E+0000 -8.443755E-0001
  6.106362E-0001  3.849542E+0000
 -1.585783E+0000 -4.602475E-0001
 -3.364455E-0001 -1.964724E+0000
  8.201437E-0001  6.127731E-0001
 -1.711489E+0000  4.490535E-0001
  6.512389E-0002  1.140221E+0000
  8.776225E-0001 -1.944306E+0000
 -3.605622E-0001  1.558351E+0000
 -1.376788E+0000  1.218155E+0000
 -1.470628E-0001 -2.992610E+0000
  1.984914E-0001  1.814172E+0000
  2.515836E+0000  1.546916E+0000
 -2.832449E+0000  5.418901E-0001
 -3.906119E+0000 -9.918402E-0001
  1.666159E+0000 -2.785286E+0000
 -1.479140E-0001  3.230159E+0000
  4.734462E-0001 -1.812132E+0000
 -4.295930E+0000 -1.427369E+0000
  3.543998E+0000 -5.058515E-0001
 -1.046424E+0000  3.324649E+0000
 -8.739894E-0001 -8.962972E-0001
  1.507774E+0000 -2.482016E+0000
 -3.542938E-0002  9.707576E-0001
 -3.508585E-0001 -2.144019E-0001
 -1.321767E+0000 -9.276398E-0001
  1.788973E+0000 -1.281544E+0000
 -1.315870E-0001  1.080660E+0000
  7.101222E-0001  1.692176E+0000
  4.392412E-0001 -1.462736E+0000
  3.817917E-0002 -1.440637E+0000
  4.283553E+0000 -8.646735E-0001
 -4.798238E+0000  1.787098E+0000
  1.150583E+0000 -1.476917E+0000
 -1.582758E-0001 -1.412472E+0000
  9.911609E-0001  1.005944E+0000
  1.530576E+0000 -1.005141E+0000
 -1.801417E+0000 -8.675841E-0001
  3.404173E+0000 -1.561209E+0000
 -1.089958E+0000  2.914559E+0000
  1.058467E+0000  1.309261E+0000
 -2.576035E+0000 -1.525513E+0000
 -1.296808E+0000 -1.809374E+0000
  3.305498E+0000  9.397711E-0001
  5.217370E-0001  1.110352E+0000
 -3.776918E-0001 -5.111679E-0001
  2.937559E-0001 -3.000224E+0000
 -9.342223E-0001  1.689894E+0000
 -1.075270E+0000 -4.170474E-0001
  1.667611E+0000 -2.452013E+0000
 -2.599132E+0000  1.019197E+0000
  2.506535E+0000 -1.303892E+0000
 -6.679924E-0001  1.909111E+0000
  7.881505E-0001  9.893351E-0002
 -1.400866E+0000 -1.149955E+0000
 -4.619590E-0001 -4.946184E-0001
 -8.474993E-0001 -2.536628E-0001
 -3.273914E-0001  5.035942E-0001
  4.692153E-0001  9.701097E-0002
  3.161137E-0002  1.743781E+0000
 -3.870536E+0000  2.120340E-0001
  9.410054E-0001 -1.187285E+0000
  1.850491E-0002  7.666568E-0002
 -4.457315E-0001  1.662137E+0000
  5.032535E-0001 -6.767814E-0001
 -5.852192E-0001  2.808076E-0002
 -4.063520E-0001  5.094148E-0001
  9.495446E-0001  4.199496E-0001
 -1.540533E+0000 -2.096026E-0001
 -4.959130E-0001 -1.930367E+0000
  3.305235E+0000  2.312094E+0000
 -7.097398E-0001  4.592047E+0000
 -3.978617E+0000 -2.462132E+0000
  1.476525E+0000 -2.979840E+0000
  3.399558E+0000  6.072515E-0001
 -2.333683E+0000  6.039426E+0000
 -1.930259E+0000 -1.776605E+0000
 -1.507384E-0001 -3.057806E+0000
  4.003551E+0000  6.364683E-0001
 -1.706571E+0000  6.010904E+0000
 -1.754609E-0001 -1.060924E+0000
 -2.642601E+0000 -1.940928E+0000
  1.779949E+0000 -1.034477E+0000
  3.244843E+0000 -5.208715E-0001
 -2.683452E+0000  4.291039E-0001
 -9.182932E-0001 -2.016700E+0000
  1.492890E+0000 -1.499470E+0000
 -4.796823E-0002  3.188719E+0000
 -2.684582E+0000  3.287633E+0000
  1.656475E-0001 -1.153213E+0000
  1.494643E+0000 -9.459084E-0001
  1.162369E+0000  1.446870E-0001
 -5.041354E-0001 -7.857977E-0001
  7.828798E-0001 -1.354736E+0000
 -1.075922E+0000 -6.848849E-0001
  1.457235E+0000 -2.753952E+0000
 -5.994805E-0001 -3.999626E-0001
 -8.054998E-0001  6.533025E-0001
 -5.792265E-0001  3.834241E-0001
  5.981744E-0001 -2.751446E+0000
  5.397019E-0001 -4.840854E-0001
  2.754512E-0001  1.710247E-0001
 -6.441033E-0001  8.277222E-0003
  1.857719E+0000 -4.644467E-0002
  2.409882E+0000  1.533537E+0000
  1.530425E+0000  1.915976E+0000
 -1.464718E+0000  9.800614E-0001
 -2.670882E-0001 -1.366378E+0000
  2.074756E+0000 -3.420004E+0000
  1.714020E-0001  1.631456E+0000
 -4.555485E-0001  1.586384E+0000
 -3.288041E+0000 -1.205357E+0000
  6.084751E-0001 -1.124034E+0000
  3.395025E+0000  2.110012E+0000
 -5.265556E+0000  3.404692E+0000
 -1.713718E+0000 -2.744430E-0001
  8.330922E-0001 -2.687370E+0000
  1.147695E+0000  1.540929E+0000
 -5.556160E-0002  2.935857E+0000
 -2.077031E+0000  1.821901E-0001
 -1.625041E-0003 -2.386178E+0000
  4.639894E+0000 -6.749158E-0001
 -1.385007E+0000 -4.113359E-0001
 -1.686477E-0001  1.430402E+0000
  4.378553E-0002  8.352861E-0001
 -1.438513E+0000  1.032596E+0000
  1.848142E+0000 -5.050179E-0001
  1.360011E+0000 -2.639625E-0001
 -1.888042E+0000  1.617292E+0000
  1.073218E+0000  2.575303E-0001
 -2.711632E+0000 -8.093860E-0001
  4.909767E-0001 -9.392515E-0001
  3.754369E+0000  2.067198E+0000
 -3.576085E+0000  1.382103E+0000
 -1.681570E+0000 -1.101567E+0000
  1.345115E+0000 -5.811258E-0001
  2.272194E-0001  4.360457E-0001
 -1.961030E-0001  1.836679E+0000
  1.451830E+0000 -2.216041E+0000
 -1.733360E+0000 -1.522641E+0000
  2.197644E+0000  6.011937E-0002
  1.250260E+0000  2.470001E-0001
 -2.459855E+0000  2.686255E+0000
  9.389883E-0001 -1.419549E+0000
  1.087025E+0000  3.050621E-0001
 -9.030574E-0001  6.060622E-0001
  2.104798E+0000  7.935103E-0001
 -8.673624E-0001  3.307328E+0000
 -7.978228E-0001 -1.959209E+0000
  1.495690E+0000 -3.204673E+0000
  3.846581E-0001  1.220104E+0000
  4.979840E-0001  1.609996E+0000
 -1.197307E+0000  1.634894E+0000
 -8.719588E-0001 -1.180795E+0000
  1.870416E+0000 -4.995662E+0000
  4.729381E-0001  5.241856E+0000
 -1.109211E+0000  3.657051E+0000
 -2.719699E+0000 -1.729798E+0000
  1.745835E+0000 -4.010572E+0000
  1.000404E+0000  5.379568E+0000
 -1.057711E+0000  1.187140E+0000
 -2.473942E+0000 -5.740718E-0001
  1.386635E+0000 -2.108537E+0000
  1.527892E+0000 -5.081141E-0001
  2.143821E-0001  2.816417E-0001
 -8.766633E-0001  1.490264E+0000
  1.739283E+0000  6.425581E-0001
  5.467223E-0001 -3.586879E-0001
 -1.626738E+0000  6.815770E-0002
  2.202420E+0000 -2.269180E+0000
 -1.475469E+0000  8.883679E-0001
  1.294596E+0000 -6.322209E-0001
 -2.426970E+0000  2.605232E+0000
  3.781350E+0000 -4.377787E-0001
 -1.527197E+0000  1.575374E+0000
 -8.123734E-0002 -9.889189E-0001
 -6.496069E-0001 -1.079684E-0001
  6.050739E-0001  1.404366E+0000
 -2.866861E+0000  1.729470E-0001
  4.498346E-0001  9.018954E-0001
 -2.706143E-0002 -3.722136E+0000
  7.393223E-0001 -1.477759E+0000
  5.230049E+0000  1.481491E+0000
 -2.303542E+0000  1.260561E+0000
 -2.036627E+0000 -1.666275E+0000
  4.396091E+0000 -3.513505E+0000
  2.219167E-0001  4.087035E+0000
 -1.764571E+0000  7.662067E-0001
 -3.378541E+0000 -3.668456E+0000
  3.812043E+0000 -2.117626E+0000
  1.473454E+0000  5.360993E+0000
 -3.805739E+0000  5.384849E-0001
 -2.002558E+0000 -3.504729E+0000
  3.299220E+0000 -5.426088E-0001
 -3.406408E-0001  1.773926E+0000
 -7.595308E-0001  6.625513E-0001
 -1.347034E+0000 -8.370195E-0001
  3.403925E+0000  2.717994E+0000
 -1.103654E+0000  2.389174E-0001
 -4.084976E-0001 -9.031111E-0001
  2.388383E+0000  1.330486E+0000
 -7.236686E-0001  2.361092E+0000
 -1.457999E+0000 -2.139348E-0001
  1.961172E+0000 -2.536734E+0000
  4.554708E-0001  2.188418E+0000
  1.639775E+0000  1.551116E+0000
 -1.491119E+0000 -1.824304E+0000
  2.374292E+0000 -7.397779E-0001
  7.676520E-0001  1.822439E+0000
 -1.152987E+0000  2.507480E+0000
 -2.294133E-0001 -4.996448E-0001
  1.711874E-0001 -7.912203E-0001
  1.161049E+0000  1.764543E-0001
  2.057252E+0000  1.269754E+0000
 -1.437989E+0000  7.496103E-0002
 -3.051674E+0000 -2.270224E+0000
  2.548972E+0000 -8.641085E-0001
 -5.631209E-0002  1.571700E+0000
 -8.012526E-0001  3.049741E+0000
 -1.493008E+0000  6.382440E-0001
  1.103267E+0000 -1.419873E+0000
  4.895476E-0001  9.887352E-0001
 -1.957138E-0002  2.756764E+0000
 -2.492842E-0001 -1.110463E+0000
 -2.002851E+0000 -1.433764E+0000
  4.324053E-0001  4.258974E-0001
  2.751998E+0000 -1.153338E+0000
 -1.104145E+0000  2.572246E+0000
 -1.557900E+0000 -1.589785E+0000
  3.074519E+0000 -4.416757E+0000
  4.996686E+0000  4.347465E+0000
 -4.804101E+0000  3.107938E+0000
 -4.022046E+0000 -6.527235E+0000
  3.387200E+0000 -4.708321E+0000
  3.807569E+0000  5.244273E+0000
 -3.258663E+0000  4.967726E+0000
 -2.693746E+0000 -3.266242E+0000
  2.181450E+0000 -3.887034E+0000
  2.579297E+0000  3.811776E+0000
 -2.634826E+0000  2.405518E+0000
 -1.767425E+0000  6.483398E-0001
  1.440262E+0000 -2.907581E+0000
  1.176219E+0000 -4.729316E-0001
 -6.950182E-0001  1.065392E+0000
 -2.399499E+0000 -6.427531E-0001
  3.196204E+0000 -2.970771E+0000
 -9.722076E-0001  2.425526E+0000
 -9.170184E-0002  2.876125E+0000
 -2.925415E-0001  5.239457E-0001
 -1.535359E+0000  5.626475E-0001
  2.555684E+0000 -4.365311E+0000
 -8.860469E-0002  1.100005E+0000
  1.472838E+0000 -8.647517E-0001
 -2.699614E+0000  9.309284E-0001
  1.390516E+0000 -2.266903E+0000
  1.063310E+0000 -2.950909E+0000
  1.498941E+0000  2.462163E+0000
 -1.086827E+0000  2.906610E+0000
 -2.379679E+0000 -2.157321E+0000
 -3.566254E-0001 -2.307190E+0000
  3.455365E+0000  1.180748E+0000
 -3.052206E+0000  1.119172E+0000
 -2.227056E+0000 -2.428758E+0000
  1.750008E+0000 -2.580454E+0000
  1.348867E+0000 -8.863622E-0001
 -1.582459E-0001  1.829424E+0000
 -2.519454E+0000 -1.042205E+0000
  1.452304E+0000 -2.307330E+0000
  1.521971E+0000  1.091099E-0001
 -3.459860E-0001  5.257047E-0001
  2.666573E+0000  1.100568E+0000
 -1.381086E+0000  3.746151E-0001
  3.472443E-0001  6.923816E-0001
  3.350792E+0000 -1.453853E+0000
  2.805346E-0001  1.053618E+0000
 -1.998816E-0001  4.721858E-0001
 -3.334479E+0000 -7.782550E-0001
  1.058501E+0000  1.147291E-0001
  4.075721E+0000  3.059132E-0001
 -3.805608E+0000  2.267834E+0000
  9.497041E-0001  9.057056E-0001
  2.102729E+0000  8.729987E-0001
 -2.805664E+0000  1.185504E+0000
 -3.967539E-0001 -3.303574E-0001
 -4.313733E-0001  1.176534E+0000
 -5.767125E-0001 -9.219910E-0001
 -1.352936E-0001 -2.050019E+0000
  9.415249E-0001  1.378202E+0000
  1.586613E+0000 -1.606287E+0000
 -9.196693E-0001  2.142705E+0000
  1.110048E+0000  9.837897E-0001
  4.655020E-0002 -9.470277E-0001
  1.248025E-0001  1.643291E+0000
  1.295923E+0000 -1.113370E+0000
 -8.542863E-0001  1.036170E+0000
  1.761654E+0000 -2.121735E+0000
  1.012550E+0000  2.464143E+0000
  1.725846E+0000  2.788290E+0000
 -3.628365E+0000 -1.042586E+0000
  3.252102E-0001 -4.436727E+0000
  2.707651E+0000  1.055786E+0000
 -2.880804E+0000  3.826145E+0000
  1.343720E-0001 -2.420458E+0000
  2.556297E+0000 -1.481461E+0000
  1.845174E+0000  2.207383E+0000
 -1.357545E+0000  2.472806E+0000
  1.548156E-0001 -7.155560E-0001
  5.925973E-0001 -2.377547E+0000
  6.807080E-0001  1.142508E+0000
  6.824875E-0001  4.369398E+0000
 -2.081526E-0001  1.314007E-0001
 -1.291007E+0000 -3.415744E+0000
  4.712468E+0000 -3.366000E-0001
 -4.756399E-0001  4.004530E+0000
 -4.263735E+0000  3.230190E-0001
 -3.151463E-0001 -4.093296E+0000
  3.142243E+0000  8.046071E-0001
 -2.860555E+0000  9.898718E-0001
 -3.313474E+0000  7.742313E-0001
  1.162142E+0000 -2.880587E+0000
  3.421984E+0000  2.353950E-0001
  1.945128E-0001  5.803737E-0001
 -5.669532E-0001 -1.635130E-0001
  9.487903E-0001 -2.295182E+0000
  2.381773E-0001  3.621417E+0000
 -1.761794E+0000  7.113331E-0001
  7.940075E-0002 -4.076995E+0000
  1.374149E+0000 -2.014757E+0000
  3.800374E+0000  3.144665E-0001
 -2.231140E+0000  5.702928E-0001
  1.238215E+0000 -3.115949E+0000
  3.813245E+0000 -4.566997E-0001
 -1.703836E+0000  3.457632E+0000
 -1.985296E+0000 -3.742593E-0001
  1.996498E-0001 -2.342363E+0000
  9.938520E-0001  1.474070E+0000
  3.392282E+0000  1.070967E+0000
 -2.375792E+0000 -5.560299E-0001
  2.016670E+0000  5.247412E-0001
  1.568813E+0000 -5.832567E-0001
 -2.035620E+0000  8.496451E-0001
 -1.495736E+0000  6.884610E-0001
  3.513542E+0000 -3.130937E+0000
 -2.268964E+0000  4.087535E+0000
 -6.174595E-0001 -5.340810E-0001
 -1.186617E+0000 -2.406759E+0000
  7.535178E-0001  1.915822E+0000
 -1.111672E+0000  2.379595E+0000
  5.811313E-0001 -1.525696E-0002
 -2.822265E+0000 -3.071434E+0000
  3.018291E+0000  1.915173E-0002
  8.029781E-0001  1.926997E+0000
 -1.335820E+0000  2.311231E+0000
  2.048352E-0001 -3.342104E+0000
  2.073406E+0000  1.791663E+0000
 -2.254413E+0000  3.316564E+0000
 -1.887322E+0000 -1.595791E+0000
 -3.673257E-0001 -3.881009E+0000
  1.839227E+0000 -3.572760E-0001
  3.836849E+0000  2.666460E+0000
 -6.304381E+0000  1.685478E+0000
 -3.061371E-0001 -4.584124E+0000
  3.575711E+0000  9.602099E-0001
 -1.614771E+0000  3.734321E+0000
 -1.286983E+0000  1.933555E+0000
 -1.084894E+0000 -2.885795E+0000
  2.379564E-0001 -1.021395E+0000
  2.899193E+0000 -7.947262E-0001
 -2.521998E-0001  4.490647E+0000
 -1.181183E+0000 -1.951643E-0001
 -2.105399E+0000 -1.590283E+0000
  1.786522E+0000 -4.681186E+0000
  2.156920E+0000  5.197684E-0001
 -7.684648E-0001  2.503124E+0000
 -1.919368E+0000 -5.482249E-0001
  2.370456E+0000 -4.452131E+0000
  1.531783E+0000  4.980821E-0001
 -1.202403E-0001  2.863071E+0000
 -1.892685E+0000 -6.893436E-0001
  4.467426E-0001  1.734352E-0001
  7.745399E-0001  4.652001E-0001
 -1.403708E-0001  4.808205E-0001
 -2.608338E-0001  3.924047E-0001
 -3.602075E-0001 -1.651936E+0000
 -2.401604E-0001  2.961766E-0001
  1.439367E+0000  1.052219E+0000
 -2.708050E+0000 -3.789936E-0001
 -5.853326E-0001 -1.909966E-0001
  1.867336E+0000  4.403701E-0001
  4.526890E-0001  1.661462E+0000
 -1.193292E+0000 -1.079465E+0000
  8.538055E-0001 -7.210459E-0001
  2.865851E+0000  9.561672E-0002
 -1.956595E+0000  1.086985E+0000
 -8.799518E-0001 -2.350305E+0000
  2.953798E+0000  1.813290E+0000
 -1.115212E+0000  6.759390E-0001
 -8.385598E-0001 -1.158752E+0000
  2.567815E+0000 -3.424082E+0000
  1.440370E+0000  4.001241E+0000
 -1.682256E+0000  2.421360E+0000
 -7.082671E-0001 -2.290405E+0000
  1.268114E+0000 -2.185934E+0000
 -1.089068E+0000  1.748811E+0000
  1.056835E-0001 -3.143831E-0001
 -1.093812E+0000  5.342516E-0001
 -9.740548E-0002 -1.929606E-0001
  3.060045E-0001  1.154759E+0000
 -1.482202E+0000  8.638439E-0001
 -1.109846E-0001 -1.048875E+0000
  3.401969E-0001 -1.638423E+0000
 -1.452203E+0000  3.367826E+0000
 -5.694087E-0001  1.458126E+0000
 -5.678280E-0001 -4.488892E+0000
  3.645985E+0000 -4.737904E-0001
 -2.336949E-0001  7.314545E+0000
 -3.071278E+0000  7.026814E-0002
 -2.909402E+0000 -3.901208E+0000
  3.320480E+0000 -3.744866E-0001
  1.607375E+0000  3.425574E+0000
 -4.752360E+0000  1.337758E+0000
 -1.489611E-0001 -3.650077E+0000
  7.556066E-0003 -1.503341E+0000
  2.974079E+0000  1.309435E+0000
 -5.298498E+0000  2.459889E+0000
  2.669086E+0000 -3.873198E+0000
  5.251544E-0001  1.588504E+0000
  3.059849E+0000  3.216648E+0000
 -5.837861E+0000  7.820629E-0001
  1.332641E+0000 -5.404582E+0000
  2.028681E+0000  8.572085E-0001
  1.313682E+0000  1.720992E+0000
 -4.035422E+0000  2.526097E+0000
 -8.145035E-0001 -5.017108E+0000
  8.547083E-0001  7.771282E-0001
  4.232359E+0000  3.009326E+0000
 -6.498620E+0000  2.912526E+0000
  4.757655E-0001 -2.847722E+0000
 -5.104887E-0001 -8.270597E-0001
  9.324307E-0001  2.465173E+0000
  5.458201E-0001 -7.584020E-0001
 -9.867209E-0001 -1.488089E+0000
  2.947344E+0000 -2.405682E-0001
 -5.194721E-0001  2.736114E+0000
 -8.099098E-0001 -7.341408E-0001
 -1.179392E+0000 -6.023120E-0001
  3.166421E+0000 -3.031333E+0000
 -5.798018E-0001  2.856024E+0000
 -2.740080E+0000  1.477173E+0000
 -1.103984E+0000 -3.400365E+0000
  4.954982E-0001 -2.734320E+0000
  4.467133E+0000  1.722515E+0000
  4.700544E-0001  1.729899E+0000
 -2.170040E+0000  4.829210E-0001
  2.866310E-0001 -2.449268E+0000
  2.443357E+0000  1.699440E+0000
  7.685459E-0002  6.642124E-0001
 -1.981449E+0000 -1.185614E-0001
 -1.648742E+0000 -2.042794E+0000
  4.676505E+0000 -1.915239E+0000
 -3.007122E+0000  5.236821E+0000
 -8.680089E-0001 -1.701869E+0000
  9.205194E-0001 -3.130022E+0000
  1.557713E+0000  3.670507E+0000
  2.397780E+0000  1.743107E+0000
 -4.723877E+0000  9.892054E-0001
  1.608443E+0000 -2.577638E+0000
  3.426770E+0000  6.027576E-0001
 -6.617199E-0001  4.667109E+0000
 -1.508526E+0000 -1.467270E+0000
 -2.026497E+0000 -7.651857E-0001
  4.892896E+0000 -2.165025E+0000
 -7.430980E-0001  4.702047E+0000
 -4.775677E+0000 -9.355333E-0001
  1.444993E+0000 -5.863968E+0000
  4.414381E+0000  2.284975E-0001
  1.064827E+0000  3.571348E+0000
 -4.270140E+0000 -1.793111E+0000
  1.477658E+0000 -5.217065E+0000
  5.647898E+0000  1.116504E+0000
 -1.451153E+0000  7.232033E+0000
 -5.638815E+0000 -4.041638E+0000
  2.311412E+0000 -4.940216E+0000
  5.770297E+0000  2.510074E+0000
 -2.803179E+0000  6.021462E+0000
 -5.084792E+0000 -9.739103E-0001
  7.735294E-0001 -5.523845E+0000
  3.595774E+0000  2.488362E+0000
 -6.970321E-0001  2.035224E+0000
 -3.429762E+0000  9.225403E-0001
 -1.564803E+0000 -3.104873E+0000
  4.462731E+0000  4.797224E-0001
 -1.948732E+0000 -2.946820E-0001
 -9.489535E-0001 -1.501392E+0000
  1.468837E+0000 -1.576095E+0000
  2.059384E+0000  1.926787E+0000
 -1.816025E+0000  2.969889E+0000
 -9.524784E-0001 -2.761935E-0001
  1.506585E+0000  5.280367E-0001
  2.048231E+0000 -1.697264E+0000
 -2.422583E+0000  9.658427E-0001
  2.260034E+0000  1.527621E+0000
 -2.483175E+0000  7.327674E-0002
  1.347255E+0000  1.676083E-0001
  1.200376E+0000  7.079537E-0001
 -3.113872E-0001 -1.049653E+0000
  6.144130E-0001 -6.379200E-0001
 -1.205190E+0000  6.707849E-0001
  2.668678E+0000  8.789025E-0001
 -1.104196E+0000  2.631883E+0000
 -3.358224E+0000 -7.455414E-0001
  2.522218E+0000 -2.761064E+0000
  8.788057E-0001  3.681134E+0000
 -1.648038E+0000  3.628833E+0000
 -2.176866E+0000 -3.108634E+0000
 -3.855393E-0001 -4.668270E+0000
  2.545942E+0000  8.007873E-0001
  7.095360E-0001  4.598750E+0000
 -4.261763E+0000 -1.314575E-0001
  1.565317E+0000 -4.244617E+0000
  2.944126E+0000 -4.724970E-0001
  4.899729E-0001  3.928109E+0000
 -2.138937E+0000 -1.601771E-0001
 -1.935829E+0000 -3.775074E+0000
  4.336364E+0000 -6.806977E-0001
 -4.911807E-0001  2.065494E+0000
 -1.893272E+0000  4.768156E-0001
  1.476045E+0000 -1.837909E+0000
  2.770766E+0000  2.711207E+0000
 -3.653578E+0000  1.348050E+0000
 -8.838414E-0002 -4.505283E+0000
  2.211747E+0000 -1.051973E+0000
  3.316466E+0000  1.408842E+0000
 -3.811138E+0000  1.456847E+0000
  2.620101E-0001  1.129741E-0002
  2.306877E-0001  2.927714E+0000
  5.954265E-0001  8.666750E-0001
 -5.694221E-0001 -2.020783E+0000
  1.137326E+0000 -5.548828E-0001
  1.478921E+0000  1.178056E+0000
 -9.646672E-0001  5.380210E-0001
 -1.236803E+0000 -8.115979E-0001
  3.249611E+0000 -1.750578E+0000
  1.122913E+0000  2.140979E+0000
 -2.575297E+0000  3.783620E+0000
 -1.090443E+0000  1.436685E-0001
 -1.028261E+0000 -2.759079E+0000
  3.143501E+0000  2.947014E-0001
 -9.179416E-0001  3.052111E+0000
  4.796528E-0002 -2.753059E+0000
  1.374117E+0000 -1.332177E+0000
  1.312562E+0000 -4.293213E-0001
  8.411803E-0001  2.131772E+0000
 -1.857575E+0000 -3.053791E+0000
 -4.935148E-0001 -3.165217E+0000
  4.176135E+0000  4.355864E-0001
  1.176677E+0000  6.454616E-0001
 -4.077065E+0000  3.569719E-0001
 -8.953019E-0002 -3.997442E+0000
  1.585354E+0000  1.860187E+0000
  8.899512E-0001  2.385606E+0000
 -4.375905E+0000 -1.168710E+0000
 -2.216359E-0001 -3.032828E+0000
  1.624326E+0000  1.263644E+0000
  3.355165E-0001  1.988559E+0000
 -1.052532E+0000 -1.564059E+0000
  6.655927E-0001  3.792758E-0001
  2.343920E+0000  6.162696E-0001
 -3.893479E+0000 -8.637165E-0002
  3.905981E+0000 -4.383206E+0000
 -2.642227E+0000  3.930604E-0001
  2.465448E+0000  3.788027E-0001
 -2.074690E+0000  1.640401E+0000
  8.625224E-0001 -1.309530E+0000
  8.199662E-0001  1.945336E+0000
 -1.058580E+0000 -3.310275E-0001
 -1.069416E+0000  1.209737E+0000
  5.322815E-0001 -1.156299E+0000
 -1.150197E+0000 -1.540628E+0000
  7.790735E-0001 -9.112135E-0001
 -2.080497E-0001  2.017372E+0000
 -4.024697E-0001  5.570946E-0001
  3.762733E-0001 -1.956179E+0000
  2.917737E+0000  1.380077E+0000
 -1.304659E+0000  1.142873E+0000
 -2.961633E+0000 -1.996243E+0000
  1.691786E+0000 -2.456773E+0000
  1.551360E+0000  1.171953E+0000
 -3.355768E+0000  9.168332E-0001
 -1.682378E-0001 -3.647407E+0000
  2.770768E+0000 -1.888033E+0000
 -2.163645E+0000  3.542079E+0000
  7.957336E-0001  6.082982E-0002
 -2.161810E+0000 -1.377485E+0000
  1.431762E+0000 -2.188416E+0000
  6.329400E-0001  5.787154E-0001
 -9.942486E-0002  8.468053E-0001
 -2.604776E+0000 -1.676978E+0000
  3.338038E-0001 -1.069556E+0000
  4.322442E+0000  1.949759E-0001
 -1.798295E+0000  4.680138E+0000
 -1.118874E+0000  5.680004E-0002
 -4.104476E-0001 -2.310399E+0000
  2.077013E+0000 -4.126282E-0001
 -1.110834E+0000  1.714363E-0001
 -3.231530E-0001  1.239241E+0000
 -5.763273E-0001 -1.015299E+0000
  5.137320E-0001 -1.071913E-0001
  1.700723E+0000  1.745026E+0000
 -4.679594E+0000  2.346993E+0000
  2.466200E+0000 -2.295316E+0000
  1.719236E-0001 -1.736458E-0001
 -6.891781E-0001  3.192868E+0000
  3.374408E-0001 -7.344466E-0001
 -6.464938E-0001 -2.093146E+0000
  4.150076E-0001  2.661224E+0000
  8.179512E-0001  3.419054E+0000
 -2.846132E+0000  6.837041E-0001
 -1.392134E+0000 -2.397756E+0000
  5.878080E+0000 -3.197123E+0000
  1.165857E+0000  2.784632E+0000
 -1.486940E+0000  1.621898E+0000
 -1.658021E+0000 -4.910103E+0000
  3.278611E+0000 -1.925217E+0000
  7.410582E-0001  3.011889E+0000
 -2.739067E+0000 -1.877544E+0000
  1.587661E-0001 -1.906526E+0000
 -4.233608E-0001 -1.982317E+0000
  1.132594E+0000  8.760344E-0001
 -1.014952E+0000  1.629720E+0000
 -1.611966E+0000 -6.637592E-0001
  4.264050E+0000  1.675638E-0001
 -3.076388E+0000  7.227383E-0001
 -2.336710E+0000  9.074879E-0003
  3.309685E+0000 -2.832269E+0000
 -2.409953E-0001 -5.601036E-0002
  1.247769E+0000  1.893192E+0000
  2.004245E+0000 -1.830837E-0001
 -2.166493E+0000 -1.411189E+0000
  2.052118E+0000 -1.012139E+0000
  3.632332E-0001  2.693075E+0000
 -2.906571E+0000  2.342919E+0000
 -7.926167E-0001 -1.121756E+0000
  2.645106E+0000  6.493342E-0001
 -4.212131E-0001  1.243493E+0000
  4.763679E-0001  1.955390E+0000
 -2.603400E+0000  2.252749E+0000
 -1.699836E+0000  2.217202E-0001
  1.908682E+0000  1.827036E-0001
 -8.478225E-0001  2.856640E+0000
 -2.700525E+0000 -1.364049E+0000
  1.257285E+0000 -1.500694E-0001
  1.160728E+0000 -1.335893E+0000
  2.459649E+0000  1.361290E+0000
 -3.063534E+0000  2.639928E+0000
 -2.022558E+0000  1.686413E-0001
  2.574914E+0000 -1.760740E+0000
  1.979201E+0000  4.263912E+0000
 -2.892026E+0000  1.319933E+0000
 -3.346757E-0002 -3.724223E+0000
  1.866478E+0000  1.373396E+0000
  1.032705E+0000  3.515691E+0000
 -3.874890E+0000  2.978024E-0001
  1.247264E+0000 -4.345496E+0000
  5.386959E+0000  6.374420E-0001
 -2.653797E+0000  4.125489E+0000
 -2.879020E+0000 -1.590836E+0000
  1.302864E+0000 -2.841535E+0000
  2.167506E+0000  1.323799E+0000
 -1.169309E+0000  2.682744E+0000
 -1.450280E+0000  5.658661E-0001
 -1.475307E+0000 -3.545454E+0000
  2.444455E+0000 -1.855290E-0001
  1.283097E+0000  2.568328E+0000
 -2.876381E+0000 -1.883101E+0000
  8.647776E-0001 -5.001579E+0000
  3.522214E+0000  2.450143E-0001
 -1.964010E+0000  4.333801E+0000
 -3.162261E+0000 -9.015621E-0001
  2.239290E-0001 -4.290762E+0000
  4.746439E+0000  2.041846E+0000
 -8.981995E-0001  3.169051E+0000
 -4.169200E+0000 -5.936072E-0001
 -1.118080E-0001 -3.960787E+0000
  3.616411E+0000  1.011306E+0000
 -1.807048E+0000  4.330278E+0000
 -3.416153E+0000 -2.765663E+0000
  7.758554E-0001 -6.001556E+0000
  3.849651E+0000  2.823103E+0000
  4.492330E-0001  5.829886E+0000
 -4.216555E+0000 -7.744287E-0001
  4.287934E-0001 -4.270008E+0000
  3.499146E+0000  1.202940E+0000
  1.832659E-0001  3.082423E+0000
 -5.229386E+0000 -9.758636E-0001
  3.302686E+0000 -4.328613E+0000
  1.369948E+0000  2.102443E+0000
  7.191355E-0001  8.505646E-0001
 -1.401585E-0001 -1.337065E+0000
  1.387727E+0000  1.616044E+0000
  1.039446E+0000 -1.591615E+0000
  1.208373E+0000 -9.904199E-0001
  4.869414E-0001  1.563321E+0000
 -1.126775E+0000 -2.277568E+0000
  6.391100E-0001  6.264725E-0001
  1.043020E+0000 -1.635534E+0000
  4.099820E-0001  2.610933E+0000
  1.754085E+0000  3.063974E-0001
 -2.487237E+0000  1.008019E+0000
  3.871157E+0000 -1.105031E+0000
  4.193214E-0001  2.418632E+0000
 -6.545001E-0001  2.622182E+0000
 -2.752021E+0000 -1.848024E+0000
  1.806110E+0000 -2.666291E-0001
  1.837660E+0000  3.199235E+0000
 -4.764275E+0000  2.190993E+0000
  1.101957E+0000 -2.485261E+0000
  2.629830E+0000 -2.818077E+0000
  1.007715E+0000  2.539418E+0000
 -3.010976E-0001 -2.547999E-0001
 -6.607281E-0001 -2.143795E+0000
 -4.957164E-0001 -2.235201E+0000
  2.200460E+0000 -5.055224E-0001
 -1.632941E+0000  6.897600E-0001
 -2.117668E+0000  1.074014E+0000
  2.571470E+0000 -3.484044E-0001
 -2.036506E+0000  2.734167E+0000
  1.657784E+0000 -1.950486E+0000
 -2.847167E-0001 -1.204540E+0000
  1.201272E+0000  8.867057E-0001
 -3.256500E+0000  9.392082E-0001
  3.995877E+0000 -2.606363E+0000
 -6.177710E-0001  1.075129E+0000
  1.028766E-0001  2.632879E+0000
 -1.273629E+0000 -1.308820E+0000
 -8.327402E-0001 -3.228944E+0000
  2.135965E+0000  1.197063E+0000
  1.753389E+0000  2.745991E+0000
 -2.761587E+0000 -1.591827E+0000
 -5.896184E-0001 -2.949062E+0000
  4.630689E+0000  1.454998E+0000
 -2.048659E+0000  1.862609E+0000
 -2.921806E+0000 -3.479640E+0000
  2.240970E+0000 -3.696891E+0000
  3.933969E+0000  3.191804E+0000
 -2.145217E+0000  3.254090E+0000
 -3.962749E+0000 -2.376141E+0000
  1.102536E+0000 -4.096078E+0000
  5.347831E+0000  2.192261E+0000
 -2.761495E+0000  4.973239E+0000
 -2.511312E+0000 -2.841284E+0000
  1.505774E+0000 -2.916443E+0000
  2.002896E+0000  1.632802E+0000
 -9.855263E-0001  1.193607E+0000
 -6.772569E-0001 -1.262823E+0000
 -6.160000E-0002 -9.905363E-0001
  2.029988E+0000  7.956690E-0001
 -8.390281E-0001 -5.658348E-0001
 -8.589328E-0001 -2.008507E+0000
  4.007325E+0000 -7.955272E-0001
 -2.588470E+0000  3.113833E+0000
  1.488402E+0000 -6.006886E-0002
 -3.069779E+0000 -1.159627E+0000
  2.647741E+0000  1.013144E+0000
  6.429461E-0001  4.912943E-0001
 -3.013648E+0000 -8.824718E-0002
 -5.252501E-0001 -1.012820E+0000
  2.266661E+0000  6.851008E-0001
  1.890071E+0000  3.213302E-0001
 -4.419356E+0000 -3.613755E-0001
  3.007140E+0000 -5.373278E-0001
  4.249686E-0001  1.883858E+0000
 -3.197447E-0001 -1.107415E-0001
 -1.985057E+0000 -2.489411E+0000
  4.929940E+0000  2.142467E-0001
 -1.876700E+0000  4.654853E+0000
 -3.191045E+0000 -1.277445E-0001
 -1.858618E+0000 -3.911331E+0000
  3.591984E+0000 -2.713446E+0000
  3.861640E-0001  1.481699E+0000
  8.414614E-0001  1.328131E+0000
 -3.293838E+0000 -7.403667E-0001
  1.993764E+0000 -1.979064E+0000
  2.750648E-0001 -1.011019E+0000
  6.024287E-0001  3.213017E+0000
 -1.432143E+0000 -1.770299E+0000
 -1.331835E+0000 -1.680302E+0000
  2.992767E+0000  1.307737E+0000
 -3.140568E-0001  3.171725E+0000
 -3.276623E+0000  4.304264E-0001
 -1.335503E+0000 -4.343772E+0000
  1.002666E+0000  5.486417E-0001
  1.224322E+0000  1.877613E+0000
 -4.284653E+0000  1.513340E+0000
  2.692748E-0001 -2.331258E+0000
  1.639709E+0000  2.940341E-0001
 -1.533512E+0000  2.154407E+0000
  4.053509E-0001 -5.035011E-0001
 -6.744799E-0001 -1.408683E+0000
 -6.537855E-0001 -1.823388E+0000
  2.505409E+0000 -5.070452E-0001
 -1.225628E+0000  6.954382E-0001
 -1.079340E+0000  3.618856E-0001
  6.103853E-0001 -8.524452E-0001
  1.218314E+0000 -1.414472E+0000
 -9.254259E-0001 -1.247277E+0000
  1.213021E+0000 -1.227698E+0000
 -3.903458E+0000  1.011217E+0000
  4.010001E+0000 -4.007682E+0000
  2.092048E+0000  8.511862E-0001
 -3.308656E-0001  1.677843E+0000
 -8.697760E-0001 -2.132661E+0000
  2.364900E-0001 -1.999810E+0000
  2.012567E+0000  1.457104E+0000
 -1.361090E+0000  7.251431E-0001
 -1.732502E+0000  6.481287E-0001
  2.228665E+0000 -2.769591E+0000
  1.663141E+0000  1.241305E+0000
 -5.940635E-0001  2.056340E+0000
 -2.065296E+0000  4.971272E-0001
 -8.550977E-0001 -3.942080E+0000
  1.474287E+0000  1.517009E+0000
  2.411935E+0000  1.562503E+0000
 -3.840403E+0000  1.597796E+0000
 -1.734050E+0000 -2.499986E+0000
  1.434074E+0000 -2.327464E+0000
  1.963920E+0000  1.647129E+0000
 -6.867877E-0001  2.557834E+0000
 -2.264023E+0000 -2.203444E+0000
  3.809229E-0001 -1.126051E+0000
  2.845510E+0000  1.023880E+0000
 -1.329099E+0000  1.793173E+0000
 -5.599955E-0001  2.767233E-0001
  1.256316E+0000  1.896505E+0000
 -7.752914E-0001 -2.336724E-0002
  1.131900E+0000  1.481911E+0000
  7.267837E-0001  6.182860E-0001
 -2.783915E+0000  3.889394E+0000
  1.709001E+0000 -1.653191E+0000
 -2.406459E-0001  1.086811E+0000
  1.251771E+0000  2.307352E+0000
 -4.177314E+0000  1.052954E+0000
 -4.070634E-0002 -1.700521E+0000
  2.649661E+0000 -2.005060E-0001
 -5.274411E-0001  3.503181E-0001
  1.591457E+0000  6.764725E-0001
 -1.534879E+0000 -8.427278E-0001
 -1.200390E-0001 -1.849986E+0000
  9.318635E-0001  5.031011E-0001
  1.510385E+0000  1.654358E+0000
 -3.375376E-0001  1.556009E+0000
 -3.031441E+0000  6.303102E-0002
  1.727573E+0000 -5.551031E-0001
 -2.509550E+0000  4.747027E-0001
  5.967387E-0001  2.955835E-0001
 -1.635020E+0000  1.712059E-0001
  3.188767E+0000 -1.055052E+0000
 -2.475218E+0000 -1.507072E+0000
  2.353401E-0002 -9.556149E-0002
  1.760224E+0000  1.274326E+0000
 -1.078191E+0000  6.136463E-0001
  7.854192E-0001 -8.829835E-0001
 -3.072019E-0001  2.966211E+0000
  1.336555E+0000 -7.143708E-0001
 -6.932801E-0001  4.860824E-0001
  1.167729E+0000 -1.364894E+0000
  9.465411E-0001 -2.089673E+0000
  1.701058E+0000  2.693407E-0001
  3.709449E+0000 -1.307220E+0000
 -3.959942E+0000  3.998669E+0000
  1.024310E+0000 -1.383812E+0000
 -4.810598E-0001 -3.766553E+0000
  1.157065E+0000  2.722811E+0000
  3.154585E+0000  1.048528E+0000
 -5.125910E+0000  4.747885E-0001
  3.579035E+0000 -3.921957E+0000
  2.773913E-0001 -3.941688E-0001
 -1.017335E+0000  2.615112E+0000
  1.335938E+0000 -7.949170E-0001
 -2.933058E+0000  3.023398E-0001
 -1.235983E-0001  2.143387E+0000
 -1.873563E+0000 -1.416058E+0000
 -9.649427E-0001 -3.594628E-0001
  4.968224E+0000 -6.263628E-0001
 -4.231516E+0000  7.277216E+0000
 -1.472822E+0000 -2.816563E+0000
  1.139892E+0000 -5.002104E+0000
  4.858476E+0000  3.614244E+0000
 -2.946298E+0000  3.985385E+0000
 -5.593901E+0000 -4.834296E-0001
  2.674868E+0000 -4.135561E+0000
  2.128478E+0000  1.235953E+0000
 -1.927115E+0000  3.123625E+0000
 -3.143926E+0000 -3.228724E+0000
  4.402451E+0000 -2.800592E+0000
  1.252473E+0000  3.751982E+0000
 -2.611635E+0000  2.797404E+0000
 -1.115370E+0000 -3.486413E+0000
  1.940607E+0000 -1.693825E+0000
  8.670705E-0001  3.636307E+0000
 -1.711760E+0000 -1.997196E-0002
 -2.211485E+0000 -3.963058E-0001
  2.647241E+0000 -1.390568E+0000
 -2.735211E-0002  5.602188E-0001
 -7.762965E-0001  6.458220E-0001
  1.037695E+0000  9.012960E-0001
 -2.297118E+0000 -1.865985E+0000
  1.179707E+0000 -1.279252E-0001
  4.122555E+0000  2.753430E+0000
 -2.251952E+0000  1.924306E+0000
 -2.499043E+0000 -2.180348E+0000
  3.008916E+0000 -2.234669E+0000
  1.958713E+0000  5.015877E+0000
 -1.166973E+0000  2.052946E+0000
 -3.427101E+0000 -4.367646E-0001
  3.318029E+0000 -1.140575E+0000
  7.365589E-0001  2.078878E+0000
 -1.457484E+0000 -1.420966E+0000
 -1.320470E+0000  3.508579E+0000
  1.769189E+0000 -2.692593E-0001
  8.518220E-0001  2.848203E-0001
 -1.075993E+0000  1.789453E-0001
  3.343906E-0001 -4.197065E-0001
  3.135669E-0001 -1.942611E+0000
 -6.220365E-0001  9.042866E-0001
  9.993381E-0001 -2.472182E+0000
 -9.708363E-0001  2.146330E+0000
 -1.104849E+0000  1.242964E+0000
  2.316823E-0001 -2.297254E+0000
 -1.916671E+0000  2.005009E+0000
  4.188736E+0000  1.159573E+0000
 -4.736188E+0000 -1.633969E-0001
  2.662137E-0002 -3.452711E+0000
  2.045583E+0000  1.316284E+0000
 -2.700923E+0000  1.255784E+0000
  1.010591E+0000 -3.481700E+0000
  8.937584E-0001 -2.571470E-0001
  1.326515E+0000  2.575749E+0000
 -4.342813E+0000 -2.815163E+0000
  1.465821E+0000 -4.148292E+0000
  1.425225E+0000  2.033372E+0000
  2.559407E+0000  1.428749E+0000
 -2.878256E+0000 -1.314700E+0000
  2.151855E+0000 -3.383003E+0000
  3.092233E-0002  1.044487E+0000
 -7.362991E-0003  3.302354E+0000
 -1.805555E+0000 -1.745863E+0000
 -5.188805E-0001  1.010761E-0001
  4.019683E+0000  3.798916E-0001
 -1.036741E-0001  7.075359E-0001
 -1.487976E+0000  5.787941E-0001
  5.923859E-0002 -4.796355E-0001
  1.165603E+0000  5.827534E-0001
 -1.430810E+0000  7.920160E-0001
  1.603525E-0001 -6.122434E-0001
 -5.269952E-0001  2.332276E-0001
 -1.707516E+0000  2.744476E+0000
  5.428357E-0001  2.174052E-0001
 -2.635511E-0001  5.921360E-0001
  5.954131E-0001 -2.034871E-0001
  1.331613E+0000 -1.928876E-0001
 -1.380425E+0000 -1.121708E-0001
  1.618354E+0000  2.332479E-0002
 -2.732855E-0002  1.905178E-0001
 -7.734133E-0001  8.807753E-0001
  1.045211E+0000 -9.906960E-0001
  1.444672E+0000  9.135261E-0001
 -2.037251E-0001 -5.427902E-0001
 -2.263571E+0000 -1.804788E+0000
  2.883786E+0000 -1.624729E+0000
 -1.867463E+0000  2.914957E+0000
 -1.307375E+0000 -2.046796E-0001
  2.051663E+0000 -1.356895E+0000
  2.894614E-0001  2.521120E+0000
  5.162195E-0001 -1.102903E+0000
 -1.863413E+0000 -5.910857E-0001
  7.069206E-0001  1.109982E+0000
 -3.873776E-0001 -2.358308E+0000
 -5.341174E-0001 -1.288908E+0000
  2.760231E+0000  1.991666E-0001
 -1.415454E+0000  1.625817E+0000
  5.118207E-0002 -1.488757E+0000
 -9.127974E-0001 -1.414545E+0000
  6.192594E-0001  2.871684E+0000
 -2.675943E+0000  8.534246E-0001
 -1.733981E+0000 -3.984280E-0001
  1.049669E+0000 -2.914625E+0000
  1.805965E+0000  8.929654E-0001
  1.225351E-0001 -1.063306E+0000
 -3.859686E+0000  4.091591E-0001
  2.704923E+0000 -1.114493E+0000
 -2.292589E+0000 -6.427969E-0001
  1.756520E+0000  3.825145E-0001
 -3.796907E-0001  3.526697E-0001
  1.026823E-0001  2.773947E+0000
 -1.682888E-0001  4.362137E-0001
 -4.563695E-0001 -5.574313E-0001
 -3.410918E-0001 -2.666486E+0000
  2.170737E+0000  1.719928E+0000
 -1.179796E+0000  2.002056E-0001
 -8.692088E-0001  4.919977E-0001
  1.242923E+0000  2.146739E+0000
 -2.593759E+0000  2.017538E+0000
 -2.014576E-0001 -1.745506E+0000
  4.524116E-0001 -2.518629E+0000
  2.511948E+0000 -3.832277E-0001
 -1.512436E+0000  5.338483E+0000
 -7.699386E-0001 -1.003843E+0000
  1.027647E+0000 -2.452633E+0000
  3.428779E+0000  2.653805E+0000
 -1.020174E+0000  4.410095E+0000
 -1.340867E+0000  1.642690E+0000
 -2.228155E-0001 -1.160510E+0000
  1.960526E-0001 -1.568026E-0001
 -1.541175E+0000  1.349927E+0000
  5.816328E-0001 -2.903173E-0002
 -2.082897E+0000 -1.303016E+0000
  6.453589E-0001  1.677586E+0000
  1.776377E+0000  2.147734E+0000
 -3.444388E+0000  2.715117E+0000
 -6.626317E-0001  4.630926E-0001
  1.208125E+0000 -4.778576E-0002
 -1.426445E+0000 -7.305617E-0001
 -4.014167E+0000 -2.793402E+0000
  4.186939E+0000 -1.576122E+0000
 -1.758137E+0000  2.162569E+0000
 -1.834449E+0000  1.092421E+0000
 -4.253117E-0001 -3.017791E+0000
  3.567731E-0001 -2.576590E+0000
  4.637955E+0000  2.935663E+0000
 -2.167646E+0000  4.548316E+0000
 -1.215839E+0000 -3.232149E+0000
  1.578224E+0000 -9.192833E-0001
  1.458150E+0000  6.464918E-0001
  8.829446E-0001  2.200945E+0000
 -2.049429E+0000 -1.043217E+0000
 -4.738328E-0001 -3.099140E+0000
  4.131792E+0000  1.564119E+0000
 -1.369878E+0000  1.435983E+0000
 -1.081242E+0000 -3.719091E-0001
  5.573887E-0001 -5.942670E-0001
  8.061707E-0001  1.195020E+0000
 -2.364298E+0000  4.044756E+0000
  1.472850E+0000  2.440632E-0001
 -2.433121E+0000 -2.738314E-0001
  2.398199E+0000 -1.609517E+0000
  1.827618E+0000  2.347706E+0000
 -1.655980E+0000  1.533760E+0000
 -2.763093E+0000 -2.687547E+0000
  2.556423E+0000 -6.449574E-0001
  4.079343E-0001  1.257796E+0000
 -3.177404E+0000  2.498471E+0000
 -2.403820E+0000 -2.090530E+0000
  1.869181E+0000 -1.911489E+0000
  1.196360E+0000  4.572855E+0000
 -9.255245E-0001  2.135493E+0000
 -2.992295E+0000 -3.077866E+0000
  2.214811E+0000 -3.394679E+0000
  3.648432E+0000  2.990432E+0000
 -1.624143E+0000  3.439411E+0000
 -3.812949E+0000 -1.150934E+0000
  5.182660E-0001 -3.927224E+0000
  3.617393E+0000 -5.751115E-0001
 -1.056786E+0000  3.687883E+0000
 -1.784455E+0000 -3.225120E+0000
 -1.382068E+0000 -3.572090E+0000
  4.354265E+0000 -3.220976E-0001
  8.609681E-0002  2.306231E+0000
 -4.065313E+0000  2.010074E+0000
  1.400656E+0000 -4.213135E+0000
  3.436134E+0000  1.910611E+0000
 -8.501230E-0001  3.840077E+0000
 -1.562846E+0000 -3.816760E+0000
 -1.098322E+0000 -1.261823E+0000
  2.928767E+0000  2.704316E+0000
  7.598613E-0001  2.817538E+0000
 -2.459725E+0000  1.066070E+0000
  2.642061E+0000 -2.247714E+0000
 -2.323814E-0001  2.562720E+0000
 -7.771168E-0001 -7.852313E-0003
 -3.247603E+0000 -1.193577E+0000
  2.555155E+0000 -4.363245E+0000
  1.548179E+0000  4.234936E+0000
 -2.562238E+0000  1.696816E+0000
 -2.128308E+0000 -4.622107E+0000
  2.616535E+0000 -1.571150E+0000
  7.358156E-0001  2.407943E+0000
 -2.972266E+0000  2.294532E+0000
 -1.868680E+0000 -2.467370E+0000
  3.195446E+0000 -1.217112E+0000
  6.202728E-0001  2.330693E+0000
 -6.352666E-0001  4.648558E-0001
 -1.034151E+0000 -1.812618E+0000
  1.566474E-0001  8.798441E-0001
  3.905051E+0000 -3.844924E-0001
 -2.034628E+0000  4.252342E+0000
 -1.403625E-0001 -1.542065E+0000
  6.548009E-0001 -4.019336E+0000
  9.111742E-0001 -7.717960E-0001
  1.695794E+0000  2.142220E+0000
 -1.152413E+0000 -1.711278E+0000
  8.928482E-0001 -9.450821E-0001
  3.326928E+0000 -6.048988E-0001
 -3.425015E+0000  3.476598E+0000
 -2.263141E-0001 -1.428088E+0000
 -5.544326E-0001 -4.865817E-0001
  1.260546E+0000  1.443214E+0000
 -5.725958E-0001  7.095477E-0001
 -2.506463E+0000  1.706491E+0000
  2.665423E+0000 -4.276316E+0000
 -2.283582E+0000 -3.602494E-0001
  3.552524E+0000 -9.748447E-0001
 -1.797191E+0000  7.205433E-0001
 -1.616297E+0000 -1.573621E+0000
  2.417279E+0000 -6.355968E-0001
  1.495141E+0000  8.316641E-0001
 -2.346474E+0000  2.948531E+0000
 -1.778515E+0000  8.002870E-0001
  7.980589E-0001 -3.370299E+0000
  1.631830E+0000  1.498697E+0000
 -4.912827E-0001  4.157114E+0000
 -4.901761E-0001 -4.031467E+0000
 -2.150939E+0000 -5.714392E-0001
  2.107442E+0000  1.637033E-0001
 -2.558436E+0000  1.272878E+0000
 -3.045855E+0000  3.971973E-0001
  1.056687E+0000 -1.793644E+0000
  2.190608E+0000 -4.083829E+0000
 -6.451018E-0001  2.427165E+0000
  5.026514E-0001 -1.647849E-0001
  1.286155E+0000 -4.501635E-0001
  8.004928E-0001 -1.257094E+0000
 -2.944124E+0000  2.274059E+0000
  3.831954E+0000 -1.379699E+0000
 -9.726549E-0001  8.960925E-0001
 -1.065016E+0000 -1.810377E-0001
 -2.724503E+0000 -1.918707E+0000
  1.696042E+0000 -1.039007E+0000
  2.266266E+0000 -2.816185E+0000
 -4.745518E+0000  1.254413E+0000
  3.190893E+0000 -3.486453E+0000
  1.090631E+0000 -1.341479E+0000
  1.087140E+0000  3.709655E+0000
  1.445764E+0000 -4.511313E-0001
 -2.687027E+0000 -1.417689E+0000
  3.301041E+0000 -1.185382E+0000
 -1.894981E+0000  1.235918E+0000
 -1.847999E+0000  1.701414E-0002
  2.520611E+0000 -2.032020E+0000
  8.816416E-0002  1.794025E+0000
  4.571904E-0001  1.074916E+0000
 -2.172250E+0000  1.280897E-0001
  1.385320E+0000 -4.791141E-0001
  5.255664E-0001  4.948097E-0001
 -2.868553E+0000  3.242565E+0000
 -2.766988E-0001 -1.381822E+0000
  1.063477E+0000 -1.348288E+0000
  1.092221E+0000  3.495698E-0001
 -1.222991E+0000  2.150496E+0000
  1.497736E+0000  1.164554E-0001
 -2.032422E+0000  1.061912E+0000
  1.539296E+0000 -2.157262E+0000
  1.208717E+0000  2.459190E+0000
  1.155902E+0000  3.326046E+0000
 -1.638267E+0000 -2.275999E+0000
 -1.398735E-0001 -1.337383E+0000
  3.570735E+0000  1.292207E+0000
 -3.934665E-0001 -4.022316E-0001
 -9.540316E-0001  1.428172E+0000
  1.059095E+0000 -1.176104E+0000
 -8.732990E-0001  1.363989E+0000
 -1.310579E+0000 -6.609993E-0001
 -3.461985E-0001 -2.313948E-0001
  1.760005E+0000 -1.004766E+0000
 -1.157354E+0000  1.930516E+0000
  2.698287E-0001 -3.158734E-0001
 -1.994581E+0000  7.115624E-0001
  3.176565E+0000 -3.817075E+0000
  1.085669E+0000  1.802610E+0000
 -7.389759E-0001  1.007755E+0000
  1.126789E-0002 -1.478580E+0000
  1.363682E+0000  3.164783E-0002
  1.393731E+0000  5.919535E-0001
 -9.283410E-0001  2.262604E+0000
 -1.027676E+0000 -1.534550E+0000
  3.728278E-0001 -9.940555E-0001
  5.796892E-0001 -1.105709E+0000
 -1.773870E+0000  1.465133E+0000
 -1.468710E+0000  7.483098E-0001
 -4.158685E-0001 -6.923605E-0002
  1.619623E+0000 -7.104600E-0001
 -9.348930E-0001  1.586542E+0000
  5.828992E-0002  2.877983E-0001
  2.002782E-0002 -1.837682E+0000
 -6.347074E-0002  1.859928E+0000
  1.109356E+0000  2.104824E+0000
 -3.451558E+0000  1.186945E+0000
  6.276199E-0001 -3.008696E+0000
  2.039616E+0000 -5.939937E-0002
 -1.643327E-0001  3.648657E+0000
 -3.932240E+0000 -7.960957E-0001
  4.992298E-0001 -3.947999E+0000
  1.525145E+0000  2.401061E+0000
  1.302991E+0000  3.704576E+0000
 -3.213233E+0000 -4.675128E-0002
  2.118728E+0000 -4.551647E+0000
  3.235271E+0000 -1.404548E-0001
 -3.535030E-0001  3.208199E+0000
 -2.811409E+0000  1.895601E-0002
 -7.820100E-0001 -2.124584E+0000
  3.685170E+0000  1.908876E+0000
 -1.137788E+0000  4.340118E+0000
 -2.642524E+0000 -2.200986E+0000
 -1.047624E+0000 -1.239437E+0000
  5.611928E+0000  1.357533E+0000
 -2.303574E+0000  3.604171E+0000
 -1.456343E-0001 -1.177676E+0000
  6.340064E-0002 -2.289704E+0000
  1.812279E+0000  1.514555E+0000
 -8.280562E-0001  2.291020E+0000
 -5.106042E+0000 -1.526551E-0001
  2.630049E+0000 -5.786582E+0000
  2.959173E+0000  3.417121E+0000
 -1.195291E+0000  3.863591E+0000
 -4.713319E+0000 -1.160024E+0000
  3.350713E-0001 -2.519752E+0000
  2.828753E+0000  2.283231E+0000
 -2.083786E+0000  1.579890E+0000
 -2.956115E+0000 -1.681578E+0000
  4.552773E-0001 -3.651369E+0000
  4.470954E+0000  1.257364E+0000
 -1.604664E+0000  6.385103E+0000
 -3.548394E+0000 -3.518309E-0001
  4.630569E-0001 -5.302422E+0000
  3.354596E+0000  1.447060E+0000
 -3.848357E-0001  5.203719E+0000
 -5.796687E+0000  2.916390E-0001
  1.836951E+0000 -4.610163E+0000
  1.380423E+0000  1.537132E+0000
  2.792279E-0001  3.731134E+0000
 -5.821244E+0000 -1.419633E+0000
  1.879933E+0000 -4.280365E+0000
  1.662710E+0000  1.006517E+0000
  3.268267E+0000  3.611715E+0000
 -6.057917E+0000  2.531152E+0000
  1.221190E+0000 -5.164131E+0000
  1.897683E+0000  9.357880E-0001
  2.064082E+0000  3.624846E+0000
 -5.803739E+0000  1.319082E+0000
  1.086284E+0000 -4.223996E+0000
  2.821908E+0000 -1.275897E+0000
 -1.112446E+0000  4.000081E+0000
 -2.637813E+0000 -1.929416E+0000
  1.408667E+0000 -3.495926E+0000
  4.586334E+0000  2.823197E+0000
 -9.403214E-0001  1.862510E+0000
 -2.730802E+0000 -2.943895E+0000
  2.182540E+0000 -2.747035E+0000
  4.366518E+0000  3.637515E-0001
 -2.560518E+0000  2.416511E+0000
 -3.609508E-0001 -2.828414E+0000
  3.193338E+0000 -1.651711E+0000
 -1.021954E+0000  3.773770E+0000
 -1.136960E+0000  5.386736E-0001
 -2.054861E+0000 -2.863666E+0000
  1.923520E+0000 -6.377861E-0001
 -4.877769E-0001  3.413573E+0000
 -1.703563E+0000  1.337467E+0000
 -2.492674E+0000 -4.507149E+0000
  1.831688E-0001 -1.014776E+0000
  2.681188E+0000  2.264772E+0000
 -2.514200E+0000  1.739336E+0000
 -2.012025E+0000 -1.198325E+0000
  2.144172E+0000 -2.393192E-0001
  1.806105E+0000  1.696876E+0000
 -2.284244E+0000  3.697374E-0001
 -9.099981E-0001 -2.115739E+0000
  1.239181E+0000  3.356750E-0001
 -8.427328E-0001 -4.034774E-0001
  1.012106E-0001 -1.237668E+0000
 -6.774013E-0001  1.217510E+0000
  8.093503E-0001  7.121071E-0004
 -2.410983E-0001  6.852750E-0001
  1.323870E+0000  8.604024E-0001
  1.583072E+0000  3.989430E-0001
 -4.028504E+0000  2.275067E+0000
  5.583563E-0001 -3.523367E+0000
  5.588657E-0001 -6.244705E-0001
  2.415260E+0000  2.857026E+0000
 -1.707998E+0000  3.022268E-0001
 -1.031676E-0001 -8.456099E-0001
  1.099613E+0000 -5.750093E-0001
 -3.264806E-0001  1.612800E+0000
 -1.117567E+0000  1.638934E+0000
 -1.233862E+0000 -8.795962E-0001
  1.528753E-0001 -1.655270E+0000
  1.559591E-0001 -6.035184E-0001
  1.966244E+0000  1.079851E+0000
 -1.965154E+0000 -1.052798E+0000
 -7.493644E-0001 -2.743831E+0000
  4.168140E+0000  4.431112E-0001
 -3.905720E+0000  4.264682E+0000
 -7.865514E-0001 -3.929848E+0000
  8.865171E-0001 -2.476784E+0000
  1.966145E+0000  2.654572E+0000
 -1.363275E+0000  1.141873E+0000
 -8.360714E-0001 -1.636169E-0002
  8.862257E-0001 -1.505255E+0000
  8.522436E-0001  1.339230E+0000
 -2.646066E-0001 -2.886270E-0002
  1.494675E+0000 -9.819565E-0001
  2.760048E-0001  1.941781E+0000
  8.179768E-0001  7.004039E-0001
  8.070843E-0001 -3.482412E-0001
 -2.077354E+0000  4.989428E-0002
  9.283420E-0001 -7.655705E-0001
  4.047437E+0000  5.402122E-0001
 -3.377884E+0000  5.834658E+0000
 -2.448500E+0000 -2.984994E+0000
  3.752605E-0002 -3.001351E+0000
  2.358629E+0000  3.162772E+0000
  1.400503E+0000  1.291546E+0000
 -5.203253E+0000 -8.306214E-0001
  4.087818E+0000 -1.507700E+0000
  7.215812E-0001  1.989874E+0000
 -2.731063E+0000  2.572396E+0000
 -8.269757E-0001 -2.645597E+0000
  9.154913E-0001 -2.752808E-0001
 -3.802650E-0001  1.797544E+0000
 -1.633112E+0000  6.454807E-0001
  1.643306E-0001 -1.274029E+0000
  3.866059E-0002  3.424912E-0001
  2.476230E+0000  1.620337E-0001
  2.460181E-0001  1.786014E+0000
 -2.827905E+0000  6.094893E-0001
  1.680547E+0000 -1.273838E+0000
  1.257687E+0000  2.026459E+0000
  2.099874E+0000  1.375385E+0000
 -4.520475E+0000 -6.877656E-0001
  1.362374E+0000 -9.124753E-0001
  4.536465E-0001  4.558450E+0000
  8.251751E-0002  5.562272E-0001
 -4.936300E+0000  1.116449E+0000
  1.419379E+0000 -6.136692E+0000
  8.648166E-0001 -1.594521E+0000
  2.541459E+0000  2.345865E+0000
  3.958003E-0002  1.179462E+0000
 -3.083551E+0000 -9.961335E-0001
  3.543721E+0000 -4.039378E+0000
  2.755660E+0000  2.844169E+0000
 -4.843517E-0001  3.094983E+0000
 -6.396286E+0000 -2.156502E+0000
  4.586682E+0000 -3.554191E+0000
  1.487854E+0000  8.748434E-0001
  1.124273E+0000  1.359227E+0000
 -1.258264E+0000  2.115983E+0000
 -3.266257E+0000 -8.576465E-0001
  2.369886E+0000 -1.226675E+0000
 -1.420676E-0002  4.789046E+0000
 -1.919909E+0000  9.659013E-0001
 -1.562867E+0000 -2.427834E+0000
  3.566879E+0000 -9.725612E-0001
 -9.814936E-0002  3.351815E+0000
 -6.806091E-0001  1.878865E+0000
 -2.319274E+0000 -9.223149E-0001
  4.808270E+0000 -1.401627E+0000
 -3.027037E+0000  2.531951E+0000
  3.539147E+0000 -1.808814E+0000
 -4.447031E+0000  1.223987E+0000
  2.683374E+0000 -1.178083E+0000
  1.714477E+0000  1.598535E-0001
  5.357204E-0002  1.724023E-0001
 -1.142312E+0000  8.792837E-0001
  1.652877E+0000 -2.722520E+0000
 -7.726737E-0001  1.422805E+0000
  4.381613E-0001  2.214932E+0000
 -1.980715E+0000  4.551672E-0001
 -7.238224E-0001  2.527471E-0001
  3.276250E+0000 -6.869513E-0001
  1.032730E+0000  8.661676E-0001
 -2.056538E+0000  4.530500E-0002
  1.992309E+0000  1.056327E-0001
  5.144698E-0002 -1.904332E+0000
  3.743535E+0000 -2.564505E-0001
 -2.864553E-0001 -8.668794E-0003
  2.378068E-0001 -3.219872E-0001
  1.600680E+0000 -7.713995E-0001
 -2.153219E+0000  3.172341E+0000
 -3.950562E-0001 -1.042236E+0000
 -1.877713E+0000 -4.905066E-0001
  1.919441E+0000  2.611340E-0001
 -1.103264E+0000 -1.084779E-0001
 -5.921241E-0001  6.555522E-0001
  2.233538E+0000 -2.483232E+0000
  1.868773E+0000  3.060305E+0000
  7.482727E-0001  6.050508E-0001
 -3.186012E+0000  5.013776E-0001
  3.143490E+0000 -1.602481E+0000
 -1.957061E+0000  1.341724E-0001
  8.837511E-0001  7.613691E-0001
 -9.409113E-0001 -2.160334E-0001
 -8.015645E-0001 -2.015127E+0000
  2.477816E+0000 -2.063945E+0000
 -3.510773E+0000  1.527396E+0000
  6.846837E-0001  2.248175E-0001
  1.514878E-0001  3.236984E-0001
 -1.691875E+0000  2.118829E-0002
  1.913887E+0000 -1.822612E-0001
 -3.148276E+0000  6.087225E-0001
  3.058382E+0000 -1.463669E+0000
 -1.621381E+0000 -5.450546E-0001
  4.830256E+0000  8.991668E-0002
 -1.529619E+0000  1.349331E+0000
 -4.050506E-0001  1.195590E+0000
  3.100295E+0000 -3.105438E+0000
 -2.545129E+0000  3.246934E+0000
  1.155192E+0000 -8.211320E-0001
 -2.415192E+0000  6.979430E-0001
  1.771961E+0000 -1.018837E+0000
 -2.786781E-0001  4.509851E+0000
 -3.232484E+0000  6.265740E-0001
 -8.565811E-0001 -3.647505E+0000
  2.287070E+0000 -1.639003E-0001
  1.824732E+0000  1.500429E+0000
 -1.544088E+0000  2.617539E+0000
 -1.959246E+0000 -1.156245E+0000
  2.318675E+0000 -1.845346E+0000
  1.119097E+0000 -1.291098E+0000
 -1.161776E+0000  3.202800E+0000
 -1.324773E+0000 -2.440985E+0000
 -1.621151E-0001 -7.266732E-0002
  3.630567E-0001  6.983200E-0001
 -2.701730E+0000  4.145978E+0000
  5.961763E-0001 -3.246947E+0000
  3.629881E-0001  8.842227E-0001
 -8.437195E-0001  3.466313E+0000
 -9.739239E-0001 -9.619132E-0001
 -4.095223E+0000 -8.949782E-0001
  5.102281E+0000 -1.031342E+0000
 -3.828818E+0000  5.611959E+0000
 -2.354881E+0000 -4.065365E+0000
  2.790353E+0000 -3.626710E+0000
  2.197329E+0000  3.859417E+0000
 -2.627995E+0000  3.186566E+0000
 -1.097863E+0000 -2.729587E+0000
  1.309405E+0000 -7.400444E-0001
 -1.054143E-0001  6.043786E-0001
 -1.070508E+0000  3.436757E-0001
  3.317882E+0000 -1.878115E+0000
 -3.064062E+0000  1.215221E+0000
  2.955295E+0000 -1.146612E+0000
 -2.129562E+0000  1.376855E+0000
  1.413885E+0000  9.194258E-0001
 -2.143211E+0000  1.327564E+0000
 -1.369478E-0001 -3.312027E-0001
  2.249099E+0000 -1.008000E+0000
 -3.071954E+0000  2.807225E+0000
 -1.223574E-0001  7.873251E-0001
 -1.218663E+0000  2.367931E+0000
 -2.594429E+0000  2.298071E+0000
  1.601359E+0000 -2.819250E+0000
  8.020144E-0001 -6.135383E-0001
  6.859913E-0001  2.274231E+0000
 -2.758734E+0000  1.423889E+0000
  8.570391E-0001 -2.819917E+0000
  1.111568E+0000 -3.103444E+0000
  2.251723E+0000 -2.469139E-0001
 -7.778757E-0002  2.271407E+0000
 -2.402055E+0000 -1.192157E+0000
  4.305090E-0001 -1.324444E+0000
  7.850533E-0001  2.652368E+0000
 -3.533071E+0000  1.382978E-0001
  6.199662E-0001  2.410131E-0001
  8.515713E-0001  2.703127E+0000
 -1.977465E+0000  1.045373E+0000
 -2.326396E+0000 -2.304950E+0000
  2.988796E+0000 -1.389786E+0000
  4.111626E-0001  3.773644E+0000
 -2.142005E+0000 -1.756588E+0000
 -2.516804E+0000 -3.144487E+0000
  5.611625E+0000 -2.789910E+0000
  1.237272E+0000  4.259057E+0000
 -4.067573E+0000  1.832711E+0000
 -3.481922E+0000 -2.482498E+0000
  4.328089E+0000 -3.193751E+0000
  4.755788E-0001  3.528784E+0000
 -1.526975E+0000  3.393841E+0000
  2.760658E-0001 -1.583777E+0000
 -2.682205E+0000  1.112023E+0000
  3.075870E+0000  3.302589E-0001
  8.115025E-0001  1.403728E+0000
 -3.645653E+0000  1.850935E+0000
  4.707506E-0001 -2.463830E+0000
  1.067062E+0000  9.206163E-0001
  6.351633E-0001  1.410407E+0000
 -4.638970E-0001 -2.162029E-0001
 -1.518047E+0000  8.649403E-0001
  3.011360E-0001 -8.168076E-0001
 -7.728958E-0001 -1.187771E+0000
  1.573126E+0000  2.814019E-0001
 -1.837814E+0000 -7.350480E-0001
 -2.332997E+0000 -3.887997E-0001
  7.463893E-0001 -2.129986E+0000
  1.027655E+0000  2.361090E-0002
 -7.440073E-0001  5.116125E-0001
 -2.984780E+0000  2.485871E+0000
  2.594550E-0002 -3.523217E+0000
 -4.023026E-0001  1.031632E+0000
  6.518352E-0001  1.558718E+0000
 -5.997925E-0001 -8.132190E-0001
 -5.973497E-0002  3.247616E-0001
  3.179679E-0001  1.309111E+0000
  4.806718E-0001  9.402307E-0001
 -3.353690E+0000 -9.834848E-0002
  1.172324E+0000 -6.313730E-0001
 -2.267021E-0001  9.997577E-0001
  2.915622E-0001 -2.820810E-0001
 -1.389238E-0001 -1.388531E+0000
  8.323170E-0001 -1.290076E+0000
  4.397560E-0001 -1.057296E+0000
 -1.603445E+0000  7.515232E-0001
  3.180852E+0000 -1.871221E+0000
 -9.665637E-0001  1.496883E+0000
 -1.330756E-0001  1.129853E+0000
  2.218667E+0000 -2.589615E+0000
 -6.814934E-0001  1.923059E+0000
  1.105573E+0000 -1.193042E+0000
  5.766970E-0002 -5.773993E-0001
  2.597413E-0001 -2.451444E+0000
  5.404226E-0001 -1.275781E+0000
  1.075176E+0000  3.380698E+0000
  2.029427E-0001  1.790614E+0000
 -2.581157E-0001 -1.914891E+0000
  1.515635E+0000  1.206101E+0000
  4.182125E-0001  1.402542E+0000
 -3.696275E+0000  1.527153E+0000
  4.001541E+0000 -3.412065E+0000
 -1.510021E+0000  1.222544E+0000
 -4.712734E-0001 -2.614992E+0000
  3.016547E+0000 -2.669134E+0000
  1.381421E+0000  2.644571E+0000
 -2.883460E+0000  3.471937E+0000
 -1.306405E+0000 -4.799579E+0000
  3.405031E+0000 -4.614691E+0000
  2.269169E+0000  5.059126E+0000
 -2.570146E+0000  3.671251E+0000
 -3.088725E+0000 -4.878152E+0000
  4.416163E+0000 -2.148982E+0000
  2.120174E+0000  4.954325E+0000
 -3.225911E+0000  1.097110E+0000
 -3.401906E+0000 -3.526348E+0000
  4.171336E+0000 -1.079049E+0000
  2.574736E+0000  5.440386E+0000
 -4.728938E+0000  2.890038E+0000
  7.963062E-0001 -5.360991E+0000
  1.213844E+0000  3.699103E-0001
  9.615769E-0001  2.030554E+0000
 -2.127394E+0000 -2.820133E-0002
 -6.388755E-0001 -2.067182E+0000
  1.374674E+0000 -3.450024E+0000
  6.323801E-0001  1.675812E+0000
  2.924367E-0001 -7.361015E-0001
 -3.512456E+0000  3.360859E-0001
  5.175297E-0002 -1.657152E+0000
  1.161993E+0000  1.851110E+0000
  6.400687E-0001  2.873212E+0000
 -1.740689E+0000 -9.524821E-0001
  8.540357E-0001 -2.428338E+0000
  1.392256E+0000 -8.005154E-0002
 -8.172853E-0001  1.370500E+0000
  1.554482E+0000  4.990245E-0001
 -1.973710E+0000 -2.463741E-0001
 -4.891419E-0001  5.483117E-0001
  1.249300E+0000 -7.688334E-0001
 -2.101973E+0000  4.192994E-0001
  2.957299E+0000 -3.989157E-0001
 -1.678093E+0000 -2.949049E-0001
  1.782593E+0000 -3.849673E-0001
 -4.443339E-0001  2.414288E+0000
 -1.365652E+0000  1.057074E+0000
 -1.029691E+0000 -7.026367E-0001
  4.814958E-0001 -2.911896E+0000
 -1.313553E+0000  8.619704E-0002
  1.897899E+0000  9.310249E-0002
  5.956125E-0002 -9.923133E-0001
 -1.210928E-0001  2.987173E+0000
  1.195564E+0000 -1.401531E+0000
 -2.855204E-0001 -2.571109E+0000
  3.938883E+0000 -1.868005E+0000
  1.405042E+0000  2.874447E+0000
 -6.485010E+0000  3.315254E+0000
 -1.699194E-0001 -4.525578E+0000
  3.905975E+0000 -2.739556E+0000
 -1.269563E+0000  5.023873E+0000
 -1.549551E+0000  2.177847E+0000
 -2.053868E+0000 -4.923989E+0000
  3.094693E+0000 -1.085906E+0000
  1.089705E+0000  5.324357E+0000
 -4.001766E+0000  2.763810E+0000
 -3.804835E+0000 -3.901379E+0000
  5.388138E+0000 -3.824076E+0000
 -6.423073E-0001  5.447255E+0000
 -8.510704E-0001  3.005814E-0001
 -4.095278E+0000 -3.425535E+0000
  4.644568E+0000 -8.983363E-0001
  2.316986E-0001  5.586889E+0000
 -4.178258E+0000  2.169705E+0000
 -7.080137E-0002 -6.376075E+0000
  2.452171E+0000 -1.011669E+0000
  1.029471E+0000  4.473106E+0000
 -3.936508E+0000  1.538907E+0000
 -1.856715E+0000 -2.431044E+0000
  3.864732E+0000 -4.711981E+0000
  2.370966E+0000  2.320780E+0000
 -1.988717E+0000  3.173192E+0000
 -1.238944E+0000 -2.474510E+0000
  5.342461E-0001 -3.034933E+0000
  3.062874E+0000  4.590053E+0000
 -6.510209E-0001  2.630981E+0000
 -2.172731E+0000 -2.635133E+0000
  8.840195E-0001 -2.481108E+0000
  4.645790E+0000  2.501945E+0000
 -2.662195E+0000  5.333729E+0000
 -3.928404E+0000 -4.841666E+0000
  1.800075E+0000 -3.405846E+0000
  3.393190E+0000  4.444091E+0000
  4.077528E-0001  2.595156E+0000
 -4.450675E+0000 -3.549082E+0000
  2.846348E+0000 -2.115920E+0000
  2.532704E+0000  1.618130E+0000
 -1.661931E+0000  5.710912E+0000
 -3.200770E+0000 -1.110272E+0000
  1.331314E+0000 -3.702482E+0000
  4.798949E+0000  3.299797E+0000
 -3.375827E+0000  1.987111E+0000
 -3.652150E+0000 -2.420302E+0000
  3.563587E+0000 -2.203532E+0000
  3.324778E+0000  4.444237E+0000
 -5.058980E+0000  1.626571E+0000
 -1.885212E+0000 -5.626788E+0000
  4.323031E+0000 -2.199342E+0000
  3.216175E+0000  2.440351E+0000
 -6.634225E-0001  3.016326E+0000
 -4.447172E+0000 -1.444929E+0000
  7.735599E-0001 -2.324094E+0000
  3.154314E+0000  1.409985E+0000
  7.642948E-0002  3.082869E+0000
 -6.202392E-0001 -6.037662E-0001
  2.870497E-0001 -1.079955E+0000
 -1.865243E+0000  4.852503E-0001
  4.143347E+0000 -7.810151E-0001
 -7.597447E-0001  3.085700E+0000
 -2.577367E+0000 -3.636969E-0001
  2.858273E-0001 -4.543877E+0000
  2.889948E+0000  7.089059E-0001
  5.598158E-0001  1.238591E+0000
 -2.546929E+0000  1.958105E+0000
 -1.382392E-0001 -3.134341E+0000
  1.328581E+0000 -2.184687E+0000
  9.610145E-0001  9.076573E-0001
 -2.054046E+0000 -5.712484E-0001
  1.329888E+0000  1.037140E+0000
  2.665400E-0001  4.838088E-0001
  3.690329E-0001  1.941568E+0000
 -1.854238E+0000 -3.319296E+0000
  7.461790E-0001 -2.298402E+0000
  3.669423E+0000 -1.206384E+0000
 -4.265153E-0001  5.550803E+0000
 -1.829979E+0000 -6.335826E-0001
 -3.506163E-0001 -1.723325E+0000
  2.306834E+0000 -9.221618E-0001
  9.808626E-0001  2.332444E+0000
 -2.821826E+0000  1.256749E-0001
 -1.914941E+0000 -3.296076E+0000
  3.589206E+0000 -3.620741E+0000
  9.956876E-0001  4.538173E+0000
 -3.026790E+0000  1.414127E+0000
 -1.677234E+0000 -1.398152E+0000
  4.700556E+0000 -3.220622E+0000
 -4.892006E-0001  3.628700E+0000
  1.284609E+0000  1.706405E+0000
 -2.101825E+0000 -1.190748E-0001
  6.195716E-0001  5.499260E-0001
 -3.350709E-0001  3.577454E-0001
 -1.491343E+0000 -7.881121E-0001
  3.261248E+0000 -8.056320E-0002
 -6.796080E-0001  1.968421E+0000
 -1.142949E+0000 -1.191103E-0001
 -1.435266E+0000 -1.948869E+0000
  1.734976E+0000 -2.559737E+0000
 -9.301176E-0002  2.299413E+0000
 -2.953622E+0000  7.332582E-0002
  7.976488E-0002 -2.941003E+0000
  2.384692E+0000  8.291405E-0001
  4.417962E-0001  2.591747E+0000
  8.536976E-0001  1.848318E+0000
 -3.497598E+0000 -1.440747E+0000
  1.678122E+0000 -2.608739E+0000
  2.331518E+0000  1.429824E+0000
 -8.751930E-0001  2.776753E+0000
 -4.156885E+0000 -1.178571E+0000
  1.245093E+0000 -5.086808E+0000
  5.029286E+0000  1.502741E+0000
 -2.400638E+0000  4.942000E+0000
 -3.392711E+0000 -3.438665E+0000
  9.769414E-0001 -3.969529E+0000
  4.819503E+0000  1.595681E+0000
  2.000776E-0001  3.875937E+0000
 -2.675623E+0000  2.891186E+0000
 -9.903101E-0001 -4.201708E+0000
  4.280304E-0001 -6.386753E-0001
  2.729401E+0000  4.448656E+0000
 -3.487291E+0000  2.216267E+0000
 -3.275639E+0000 -5.018298E+0000
  3.850816E+0000 -2.384955E+0000
  1.461908E+0000  3.719382E+0000
 -1.918374E+0000  1.846714E+0000
 -7.839196E-0001 -1.167566E+0000
  7.872206E-0001 -1.374746E+0000
  6.205739E-0001  1.043678E+0000
  2.240675E-0001  1.016424E+0000
 -3.230874E-0001  7.446479E-0002
 -8.461843E-0001 -3.154851E+0000
  1.983824E-0001 -1.992683E+0000
  1.515180E+0000  2.710400E+0000
  1.818946E-0001  4.084314E-0001
 -2.363602E+0000 -1.096166E-0001
  1.076036E+0000  1.753028E-0001
 -6.073086E-0001 -4.621140E-0002
 -1.986766E+0000  6.734144E-0001
  7.190716E-0001 -5.103287E-0001
  2.108953E+0000  1.018044E+0000
  7.598401E-0002  3.860726E+0000
 -4.617631E-0001 -3.826180E-0001
  5.516850E-0001 -4.845269E-0001
 -5.934714E-0001  2.422870E+0000
 -2.367279E+0000 -2.622576E-0001
 -1.238709E-0001 -4.022036E+0000
  1.006754E+0000  6.658165E-0001
  2.955733E-0001 -4.042526E-0001
 -1.555718E+0000 -7.795206E-0001
  3.853425E-0001  2.581694E-0001
  1.954297E+0000 -3.989457E-0001
 -3.291485E+0000  2.112843E+0000
  7.290251E-0001 -3.483885E+0000
 -1.002059E+0000 -1.982701E+0000
  3.217729E+0000  4.911259E-0001
 -8.980398E-0001 -1.806874E-0001
 -1.063284E+0000  7.683008E-0002
  2.582728E+0000 -2.230295E-0001
 -3.338148E+0000  6.157307E+0000
 -1.221046E+0000 -1.862347E+0000
 -8.938386E-0001 -1.423597E+0000
  2.630866E+0000  7.135866E-0001
 -1.547638E+0000  1.328807E+0000
  4.544508E-0003  1.342000E+0000
  7.300146E-0001 -2.324018E+0000
 -3.869955E-0001  2.003410E+0000
  4.949761E-0001  1.688351E+0000
 -3.578500E+0000  7.378316E-0001
  6.825813E-0001 -4.024798E+0000
  2.216270E+0000  6.123455E-0001
  1.286126E+0000  2.800368E+0000
 -2.568853E+0000  9.031182E-0001
 -1.795156E+0000 -2.300095E+0000
  2.032753E+0000 -1.556081E-0001
  6.522586E-0001  1.628876E+0000
 -1.987979E+0000  1.524303E+0000
 -5.419982E-0001 -1.159128E+0000
  1.945341E+0000  3.009966E-0002
  4.783431E-0001  1.520227E+0000
 -1.579555E+0000  1.967273E+0000
 -6.763395E-0001 -1.716284E+0000
  1.641717E-0001 -5.493231E-0001
  3.007172E-0001  2.723066E+0000
 -3.033621E+0000 -6.075535E-0001
 -1.129361E+0000 -3.736141E+0000
  3.597707E+0000 -1.566201E+0000
  5.208861E-0001  2.124376E+0000
 -3.478062E+0000  1.185574E+0000
  1.140966E+0000 -2.065944E+0000
  1.463022E-0001  7.717508E-0001
 -1.375202E-0001  2.523226E+0000
 -2.602020E+0000  1.042125E-0001
  6.098074E-0001 -4.597109E+0000
  1.463779E+0000 -1.383623E+0000
  1.935970E+0000  1.573613E+0000
 -3.023774E+0000  3.594572E+0000
 -1.365417E+0000 -3.327666E+0000
  8.254213E-0001 -1.804181E+0000
  4.817285E+0000  2.079328E+0000
 -1.649262E+0000  3.423714E+0000
 -1.694202E+0000 -3.040663E+0000
  8.684672E-0001 -3.473938E+0000
  2.683124E+0000  1.081399E+0000
 -1.413070E+0000  2.217929E+0000
 -2.256954E+0000  1.143190E-0001
  1.775373E+0000 -3.099469E+0000
  2.636492E+0000  5.392276E-0001
 -5.694814E-0001  1.560768E+0000
 -1.490488E+0000 -1.899584E+0000
  1.686366E+0000 -7.640413E-0001
 -1.924246E+0000  2.307090E+0000
 -1.042141E+0000  4.100100E-0001
  8.574784E-0002 -1.370938E+0000
  7.969499E-0001 -1.435345E+0000
  1.481941E-0001 -2.298566E-0002
 -3.229918E+0000  2.609220E+0000
  3.354837E+0000 -1.586133E+0000
 -2.957828E+0000 -2.289959E-0001
  8.421942E-0001  1.169116E+0000
 -1.627168E-0001 -2.109527E-0001
 -1.187523E+0000  2.801194E+0000
 -6.395981E-0001 -1.100018E-0002
  2.019103E+0000  7.470188E-0001
 -2.050404E+0000  2.054510E+0000
 -1.231992E+0000  2.885111E-0001
 -6.783045E-0001 -5.048716E-0001
  9.901759E-0001  1.801104E-0001
  6.248422E-0002  2.563962E+0000
 -1.165740E+0000 -7.652089E-0001
 -6.119500E-0001 -2.353666E+0000
  2.441461E+0000  5.626642E-0001
  2.276018E+0000  3.714193E+0000
 -3.898736E+0000  1.335280E+0000
  2.432514E-0001 -3.283188E+0000
 -3.917621E-0001  7.213770E-0001
  1.943307E+0000  3.196366E+0000
 -4.697217E+0000  1.628429E+0000
 -3.089961E-0001 -2.411703E+0000
  2.568677E+0000 -3.451486E+0000
  1.053156E-0001  5.597492E-0001
  2.156503E-0001  2.119399E+0000
 -2.745600E+0000  8.880660E-0001
 -7.914928E-0001 -2.733965E+0000
  2.872787E+0000 -1.677452E-0001
  2.278225E+0000  1.751915E+0000
 -2.909683E+0000  2.836794E+0000
 -5.586808E-0001 -2.565766E+0000
  2.052209E+0000 -1.869200E+0000
 -1.007558E+0000  2.155397E+0000
 -1.060929E+0000 -7.791009E-0001
 -2.693084E+0000 -1.769578E+0000
  3.242948E+0000 -3.148999E+0000
  8.956560E-0001  1.889900E+0000
 -3.269951E+0000  2.369950E+0000
  2.675792E-0001 -2.515182E+0000
  1.843360E-0001  4.065652E-0001
  1.483090E+0000  2.432956E+0000
 -2.167334E+0000  1.973608E+0000
 -1.054213E+0000 -7.918217E-0001
  2.485602E-0001 -1.239294E+0000
  9.744746E-0001 -6.965054E-0001
 -1.858416E+0000  6.417406E-0001
 -1.203806E+0000 -2.401365E+0000
  1.754614E+0000  5.830236E-0001
  2.218293E+0000  5.705073E-0001
 -4.169598E+0000  8.399363E-0001
 -2.740979E-0001 -2.640635E+0000
  3.686956E+0000 -1.421627E+0000
  3.430607E-0001  3.661412E+0000
  4.333019E-0001 -3.347921E-0002
 -2.118045E+0000 -1.407068E+0000
  3.144344E+0000 -2.046993E+0000
  3.979228E+0000  2.322018E+0000
 -2.395812E+0000  3.188927E+0000
 -3.533994E+0000 -1.989498E+0000
  4.536663E+0000 -3.969531E+0000
  2.342066E+0000  4.895294E+0000
 -3.172179E+0000  3.595650E+0000
 -2.234379E+0000 -5.113559E+0000
  3.689302E+0000 -2.912090E+0000
  4.199814E+0000  4.906432E+0000
 -3.626907E+0000  1.969851E+0000
 -1.704730E+0000 -4.816500E+0000
  3.454530E+0000 -1.486421E+0000
  2.569555E+0000  4.287072E+0000
 -5.964571E+0000  3.682314E+0000
 -2.727900E+0000 -5.003153E+0000
  4.995849E+0000 -3.168111E+0000
  1.882482E+0000  4.964242E+0000
 -2.752202E+0000  3.804595E+0000
 -1.727212E+0000 -4.313523E+0000
  1.969500E+0000 -2.994715E+0000
  3.028255E+0000  3.136039E+0000
 -1.379142E+0000  2.492599E+0000
 -6.193011E+0000 -3.960357E+0000
  4.640294E+0000 -4.661907E+0000
  3.161157E+0000  4.086623E+0000
 -3.358659E+0000  4.362491E+0000
 -2.533631E+0000 -3.152616E+0000
  2.825247E+0000 -4.846911E+0000
  2.992282E+0000  1.529652E+0000
 -1.132312E+0000  6.343612E+0000
 -1.772698E+0000  2.336687E-0002
 -2.061871E+0000 -4.647033E+0000
  5.679091E+0000 -2.034186E+0000
 -4.607728E-0001  4.586843E+0000
 -3.785408E+0000  4.652828E-0001
 -2.688790E-0001 -2.121980E+0000
  2.442291E+0000  7.410664E-0001
 -9.477043E-0001  3.895112E+0000
 -1.515700E+0000 -3.708798E+0000
 -3.166776E-0001 -1.965101E+0000
  3.053145E+0000  4.440403E-0001
 -1.892025E+0000  1.352554E+0000
 -1.382340E+0000 -1.412225E+0000
 -1.162359E-0001  2.971562E-0002
 -1.111139E+0000 -2.113982E-0001
 -3.345532E-0001 -2.068061E-0001
  1.134863E+0000 -1.280373E-0001
 -2.177976E-0001  1.503963E+0000
 -7.869522E-0001  2.375685E-0001
 -2.085981E+0000 -2.691573E+0000
  2.991638E+0000 -1.646249E+0000
  2.356496E+0000  6.833875E-0001
 -2.236406E+0000  3.600656E+0000
  5.599636E-0001 -1.445344E+0000
 -2.177619E+0000 -5.231247E-0001
  4.265409E+0000  3.076752E-0001
 -6.201958E-0001  2.629319E+0000
 -1.866801E+0000 -2.888194E+0000
  6.481046E-0001 -7.543293E-0001
  2.258750E+0000  5.061685E-0001
 -8.934136E-0001  1.554809E+0000
 -1.900231E+0000 -4.500171E-0001
  6.299292E-0001 -4.665557E+0000
  1.053899E+0000 -2.272230E+0000
  1.112807E+0000  3.259457E+0000
 -1.640423E+0000  1.186810E+0000
 -2.499852E+0000 -4.814471E+0000
  5.220942E+0000 -3.362586E+0000
  2.955508E+0000  5.631763E+0000
 -3.844773E+0000  2.843194E+0000
 -2.262291E+0000 -3.263041E+0000
  2.575035E+0000 -4.347436E+0000
  3.867528E-0001  4.362734E+0000
 -4.879705E-0002  1.458078E+0000
 -2.247098E+0000  1.782406E-0001
  1.403483E+0000 -2.501391E-0001
  2.363424E+0000  1.539256E+0000
 -3.537396E+0000  2.457768E+0000
 -5.881371E-0001 -1.132723E+0000
  1.630236E+0000 -1.659432E+0000
 -1.336802E+0000  3.267892E+0000
  1.486171E+0000  2.417945E+0000
  3.673497E-0001  7.687894E-0001
 -2.328311E+0000  1.310084E+0000
  6.332937E-0001 -2.279006E+0000
 -1.159440E-0001  1.292671E+0000
  6.543029E-0001  7.777010E-0001
 -4.208778E+0000 -2.343306E+0000
  2.670013E+0000 -1.348835E+0000
  1.755654E+0000  5.140703E-0001
 -2.397313E+0000  1.710592E+0000
  4.785319E-0001 -2.333902E+0000
  2.391488E+0000 -2.300091E+0000
 -8.278024E-0001  6.716850E-0001
 -1.840920E+0000 -2.089691E+0000
  2.450820E+0000 -2.675029E+0000
  7.312308E-0001  1.752260E+0000
 -1.283344E+0000 -1.164962E+0000
 -4.963840E-0001 -5.651793E-0001
  3.498637E+0000  1.927315E+0000
  2.309587E-0001  2.688139E+0000
 -3.731449E+0000 -1.347230E+0000
  2.089547E+0000 -7.673399E-0001
 -9.222826E-0003 -6.399975E-0001
  1.031760E+0000  3.416509E-0001
 -2.333388E-0001  1.021774E+0000
 -6.139028E-0001 -1.020159E+0000
  5.526237E-0001 -1.341512E+0000
  2.688641E+0000  7.912196E-0001
 -3.918932E+0000  1.053898E+0000
  2.914726E-0001 -2.443336E+0000
  1.189926E+0000 -2.766391E+0000
  2.633882E+0000  2.758242E+0000
 -3.889568E+0000  3.373917E+0000
  7.108648E-0001 -4.576305E+0000
  1.309363E+0000 -1.374151E+0000
  3.205209E+0000 -2.594082E-0001
 -1.911110E+0000  1.453430E+0000
 -1.754549E+0000 -4.703366E-0001
  1.281034E-0001 -2.929703E+0000
  2.188472E+0000  9.412289E-0001
  3.631154E-0002  2.564389E+0000
 -3.037346E+0000  1.971293E-0001
  1.790370E+0000 -1.748066E+0000
  4.663590E-0001  4.397124E-0001
 -2.927426E-0001  1.577679E+0000
 -8.458597E-0001 -2.240287E+0000
  1.179046E-0001  7.747752E-0001
 -3.816901E-0001  6.735786E-0001
 -3.747183E-0001 -1.789035E+0000
  3.170122E+0000  3.877408E-0001
 -9.208678E-0001 -4.017474E-0003
  5.175812E-0001 -1.043497E+0000
  1.279681E+0000 -1.526734E+0000
  1.631749E+0000  4.032414E-0001
 -7.992871E-0001  3.305029E-0001
 -2.124847E+0000 -1.475200E+0000
  1.381932E+0000 -6.133467E-0001
 -2.950092E-0003  8.175274E-0001
 -3.414011E+0000 -3.711301E-0001
  7.528886E-0001 -2.010160E+0000
  2.508359E+0000  1.076840E+0000
 -1.548877E+0000  3.170583E+0000
 -1.475033E+0000  1.941674E+0000
  1.532993E+0000 -1.405211E+0000
 -2.879340E+0000  6.120678E-0001
  1.509986E+0000  5.992887E-0001
  1.670669E-0001  1.382672E+0000
 -9.251539E-0001  4.980791E-0002
 -1.066127E+0000 -2.616751E+0000
  4.592927E-0001 -2.358628E+0000
  1.604734E+0000  2.501735E+0000
 -9.375773E-0001  2.419061E+0000
 -6.409556E-0001 -3.768127E+0000
  1.496882E+0000 -1.328970E+0000
  2.236383E+0000  2.814322E+0000
 -1.226074E+0000  2.667571E+0000
 -4.606440E+0000 -1.624897E+0000
  3.641188E+0000 -3.378368E+0000
  3.319051E+0000  2.950946E+0000
 -4.358063E+0000  1.347447E+0000
 -3.645142E+0000 -2.679586E+0000
  4.466546E+0000 -7.087355E-0001
  1.586057E+0000  2.797450E+0000
 -7.036071E+0000  2.922402E+0000
  2.015786E+0000 -6.564984E+0000
  2.684073E+0000  6.007840E-0001
  2.170969E+0000  3.840900E+0000
 -1.890007E-0001  7.744268E-0001
  5.696805E-0001 -3.142950E+0000
  3.761303E+0000 -3.639051E-0001
 -8.351976E-0001  5.465535E+0000
 -1.329304E+0000 -2.786448E+0000
 -1.529404E+0000 -4.178800E+0000
  1.142102E+0000 -1.442773E+0000
 -6.766870E-0001  3.580076E+0000
 -4.813526E+0000 -5.773573E-0001
  2.075235E+0000 -4.577639E+0000
  2.371963E+0000  1.530637E+0000
 -1.368297E+0000  3.440131E+0000
 -1.176635E+0000 -1.950980E-0002
 -1.165464E-0001 -3.465731E+0000
  5.707737E+0000  9.801477E-0001
 -2.747156E-0001  3.941857E+0000
 -5.904021E+0000 -1.265888E+0000
  2.991019E+0000 -3.166241E+0000
  5.487238E+0000  1.500882E+0000
 -1.874305E+0000  4.889417E+0000
 -4.676469E+0000 -2.019712E+0000
  1.348567E-0001 -3.885320E+0000
  5.432792E+0000  1.511250E+0000
 -1.407665E-0001  4.710090E+0000
 -5.752170E+0000 -8.780589E-0001
  1.900565E+0000 -2.558692E+0000
  3.180012E+0000  1.637324E+0000
 -5.993544E-0001  3.753092E+0000
 -4.400302E+0000  5.032547E-0001
  1.020117E+0000 -4.515211E+0000
  2.603416E+0000 -1.162231E-0001
  1.144311E+0000  2.577185E+0000
 -2.807530E+0000  1.552601E+0000
 -4.986638E-0001 -2.778552E+0000
  1.639892E+0000  1.280777E+0000
  7.432787E-0002  3.023588E+0000
 -3.502258E+0000  1.385740E+0000
 -2.949182E+0000 -6.913079E-0001
  2.146721E+0000 -4.621656E+0000
  1.223794E+0000  9.821569E-0001
  1.063382E+0000  2.818892E+0000
 -3.840294E+0000 -7.988715E-0001
  4.255849E-0002 -1.596654E+0000
  1.594649E+0000  4.972038E-0001
 -1.327157E+0000  1.369608E-0001
 -1.980050E-0002 -7.503965E-0001
  3.737293E-0001  7.508204E-0001
  1.968511E+0000  3.160994E-0001
 -1.466928E+0000  1.413735E-0001
 -5.642319E-0001 -7.598046E-0001
  2.952036E+0000 -3.214922E-0001
 -9.834377E-0001  1.388287E+0000
  8.587173E-0001  1.848784E-0001
 -1.342732E+0000  6.394531E-0001
  1.315802E+0000 -2.116060E+0000
  3.245891E+0000 -2.549625E-0001
 -9.009285E-0001 -4.552366E-0001
  8.484020E-0001 -1.037421E+0000
 -1.336462E+0000  8.491867E-0001
  6.387112E-0001  3.620219E-0001
  9.427711E-0001  7.453990E-0001
 -1.264579E+0000  1.665316E+0000
 -1.084499E+0000 -2.384669E-0001
 -2.436888E+0000 -7.363968E-0001
  2.642797E+0000 -7.408721E-0001
  3.272346E-0001  1.282047E+0000
  1.472959E+0000  1.295206E+0000
 -3.028714E+0000 -6.331759E-0001
  6.363132E-0001 -1.793143E+0000
  4.079516E+0000 -1.225471E+0000
 -2.611008E+0000  4.233107E+0000
 -1.080257E+0000 -8.455125E-0001
 -1.789229E+0000 -2.633631E-0001
  4.476615E+0000  2.047460E+0000
 -2.775438E+0000  1.167837E+0000
 -1.281494E+0000 -3.176320E+0000
  3.134404E-0002 -4.105951E-0001
  4.589996E-0001 -2.527372E-0001
 -7.822194E-0001  6.643026E-0001
 -3.687005E+0000 -1.234011E+0000
  1.129595E+0000 -3.276195E+0000
  1.344920E+0000  2.427919E+0000
 -1.502944E+0000  1.590371E+0000
 -2.236313E+0000  3.747472E-0001
  8.349844E-0001 -2.565207E+0000
  1.402686E+0000 -4.190223E-0001
  6.892063E-0001  3.001970E+0000
 -2.790921E+0000  1.113097E+0000
 -1.335346E+0000 -3.653780E+0000
  3.601310E+0000 -1.148200E-0001
 -7.376375E-0001  4.881248E+0000
 -5.743172E-0001  2.706018E+0000
 -3.210140E+0000 -2.783001E+0000
  1.871620E+0000 -2.050483E+0000
  3.631713E+0000  1.799652E+0000
 -3.408097E+0000  2.113524E+0000
  2.207145E-0001 -2.461576E+0000
  5.367576E-0001 -3.849504E-0001
  4.310604E+0000  6.423552E-0001
 -2.801426E+0000  4.720732E+0000
 -2.796604E+0000 -2.273700E+0000
 -1.435180E-0001 -2.330820E+0000
  4.956811E+0000 -2.507724E-0001
 -4.855485E-0001  2.745519E+0000
 -6.387140E-0001 -2.550822E+0000
  6.972404E-0001 -2.636463E+0000
  1.661678E+0000  3.285601E+0000
 -1.754452E-0001  1.990180E+0000
  2.148189E-0001  1.153528E+0000
 -3.836294E-0001 -8.105389E-0002
 -3.344336E-0001  3.920870E-0002
  1.069363E+0000  5.097884E-0001
 -2.723458E-0001 -1.601416E+0000
 -2.304110E+0000  1.601149E-0001
  1.931220E+0000  9.643442E-0001
 -8.225102E-0001  2.882739E+0000
 -1.884317E+0000  8.527245E-0001
  5.823993E-0001 -2.349077E+0000
 -1.756419E+0000  2.238906E+0000
  1.634446E+0000  1.256749E+0000
 -2.585842E+0000  1.082365E+0000
  1.987343E+0000 -6.606333E-0001
 -1.758281E-0001  2.638829E+0000
  1.383847E+0000  1.258607E+0000
 -3.476611E+0000  5.533295E-0001
  1.876943E+0000 -3.087462E+0000
  3.942048E-0001 -2.124352E+0000
  1.473905E+0000  2.669690E+0000
 -3.770390E+0000 -8.802524E-0001
 -4.904055E-0001 -1.186603E+0000
  4.466041E+0000  1.746125E-0001
 -1.967682E+0000  4.629040E+0000
 -2.399446E+0000 -6.730834E-0001
  1.565138E+0000 -2.666550E+0000
  7.411101E-0001  6.298901E-0001
  1.755936E+0000  2.388526E+0000
 -3.200215E+0000  7.796470E-0001
  7.409440E-0001 -2.140114E+0000
  1.258349E-0001  7.686883E-0002
  2.998518E-0001  3.445154E+0000
 -3.132336E+0000  1.753456E+0000
 -5.891024E-0001 -3.340307E+0000
  1.029355E+0000 -7.539180E-0001
  1.531515E+0000  8.483284E-0001
 -3.152455E+0000  1.874730E-0001
  1.480961E+0000 -4.491634E+0000
  2.065349E-0001  4.018037E-0001
  2.181192E+0000  1.552663E+0000
 -4.393893E+0000 -8.630607E-0001
  9.819340E-0001 -3.177123E+0000
  3.599780E+0000  3.048166E+0000
 -1.702080E+0000  2.830499E+0000
 -3.199731E+0000 -1.063141E+0000
  5.287055E-0002 -5.634810E+0000
  2.346705E+0000  2.227535E-0001
  1.868989E+0000  3.587955E+0000
 -3.978131E+0000  6.162694E-0001
 -8.610826E-0001 -3.222829E+0000
  2.660187E+0000  1.663174E-0002
 -2.053623E-0001  5.289837E+0000
 -5.189896E+0000 -4.020112E-0001
  4.587253E-0001 -4.281477E+0000
  9.415837E-0001  7.052406E-0001
  8.365447E-0001  2.865785E+0000
 -2.598645E+0000 -1.874317E+0000
  2.923821E-0001 -2.179727E+0000
  3.622336E+0000  5.020735E-0001
  1.909795E+0000  1.040002E+0000
 -2.151811E+0000  2.658601E+0000
 -7.742455E-0001 -1.078320E+0000
  1.382194E+0000 -3.036534E+0000
  1.743783E+0000  1.104954E+0000
 -2.702606E+0000  3.282876E+0000
  6.671660E-0001 -2.478795E+0000
 -2.865200E+0000  1.409572E+0000
  5.731818E-0001 -6.788106E-0001
  5.978248E-0001  5.081559E-0001
  7.581990E-0001  5.698846E-0001
 -5.345443E-0001 -5.620099E-0001
 -9.746800E-0001  1.992050E-0001
  1.045102E-0001  3.398250E-0001
  1.833151E+0000 -1.664802E+0000
 -2.406884E+0000  7.566688E-0001
  5.486914E-0001  5.746448E-0001
  3.008675E-0001 -5.027808E-0001
 -1.051318E-0001 -6.858561E-0001
 -9.735118E-0002 -7.014167E-0001
  2.268855E+0000  1.846329E+0000
 -1.062435E+0000  1.250661E+0000
  4.983194E-0001 -2.417680E-0001
  3.870177E-0001 -1.258412E+0000
  2.416762E-0001  5.463050E-0002
  8.464731E-0001  3.262304E+0000
 -2.854902E+0000  1.495160E-0001
  2.535873E-0002 -3.388594E+0000
  2.579100E+0000 -2.883558E+0000
  2.624896E+0000  2.897318E+0000
 -2.877952E+0000  4.194094E+0000
 -2.532461E+0000 -3.612013E+0000
  2.154211E+0000 -7.242401E-0001
  2.572991E+0000  3.576691E+0000
 -2.442341E+0000  2.118035E+0000
 -3.170858E+0000 -2.104141E+0000
  4.768668E+0000 -4.220952E+0000
  5.721545E-0001  3.382306E+0000
 -2.169190E+0000  1.040896E+0000
 -2.274135E+0000 -4.642160E+0000
  2.807223E+0000 -2.935597E+0000
  1.842083E+0000  3.521906E+0000
 -3.110114E+0000  1.289118E+0000
 -9.399001E-0001 -2.892621E+0000
  4.591420E+0000 -2.004940E+0000
 -1.095620E-0001  4.334124E+0000
 -1.751854E-0001 -1.897404E-0001
 -2.271961E+0000 -1.699754E+0000
  7.976146E-0001 -1.489653E+0000
  4.083773E-0001  6.993412E-0001
 -1.591935E+0000  3.422357E-0001
 -2.402091E+0000 -9.044907E-0001
  7.274968E-0001 -1.137883E+0000
  2.075831E+0000  3.873027E+0000
 -1.736042E+0000  8.139555E-0001
 -2.194730E+0000 -3.806263E+0000
  5.623529E-0001 -2.045513E+0000
  6.831972E-0001 -1.075601E-0001
  1.331193E+0000  1.837941E+0000
  6.662857E-0001 -4.975676E-0001
  9.399546E-0001 -1.183646E+0000
  1.820825E+0000  5.628464E-0001
  1.405836E+0000 -5.417431E-0001
 -1.748830E+0000 -3.232086E-0001
  4.063723E+0000  7.397457E-0001
 -4.423431E+0000  1.628554E+0000
 -4.532453E-0001 -1.604729E+0000
  1.265537E+0000  1.286850E-0002
 -2.848816E+0000  1.894280E+0000
  2.671528E-0001 -1.065995E+0000
  1.130597E+0000 -2.297504E-0001
 -2.566091E-0001 -1.018832E+0000
  2.624358E+0000 -4.385442E-0001
 -6.579922E-0001  2.693857E+0000
  6.456591E-0001 -3.576709E-0001
 -1.276937E+0000 -1.424387E+0000
  2.654709E+0000  9.279124E-0001
 -1.249178E+0000  1.096642E+0000
  1.178208E-0001 -7.491247E-0001
  7.829787E-0001 -9.339328E-0001
  1.763555E+0000 -7.855254E-0002
 -4.747563E-0001  6.066607E-0001
  6.791287E-0001  1.652265E+0000
  1.594604E+0000 -1.564741E-0001
  7.964473E-0001  1.466378E+0000
 -1.483658E+0000 -9.185350E-0002
  1.145833E+0000 -6.148817E-0001
  9.580217E-0002  8.426801E-0001
  1.072847E+0000 -1.182803E+0000
 -1.033832E+0000  1.917606E+0000
  8.416531E-0001 -1.324623E+0000
 -2.576613E-0001  6.353107E-0001
 -7.135446E-0002 -3.901797E-0001
  1.359203E+0000 -9.912228E-0002
 -3.684195E-0001 -1.687325E+0000
 -2.864212E-0001  1.370449E+0000
  1.242735E+0000 -8.782920E-0001
 -1.156701E+0000  1.550779E+0000
  2.827691E+0000 -1.700161E+0000
 -3.588631E+0000  3.421201E-0001
  1.452037E+0000 -3.120184E+0000
 -7.267902E-0001  2.082795E-0001
  8.324615E-0001  1.073393E+0000
 -3.337425E+0000  2.163639E-0001
  5.247362E-0001 -8.217759E-0002
  1.235094E+0000  9.598952E-0001
  5.164616E-0002 -2.955015E-0001
 -1.750825E+0000  2.699368E-0001
 -1.340655E+0000 -2.232315E+0000
  3.112369E+0000 -1.875553E+0000
  4.298077E-0001  1.426741E+0000
 -6.444580E-0001  2.243588E+0000
 -2.740209E-0001 -2.023880E-0001
  1.586743E+0000  1.898767E+0000
 -1.793311E-0001 -9.933792E-0001
 -1.330716E+0000  3.000709E-0001
  2.002146E+0000 -3.874914E-0001
 -6.782928E-0001 -4.801109E-0001
 -1.164358E+0000  6.615984E-0001
  9.050984E-0001 -9.719375E-0002
 -9.010388E-0001  2.785608E+0000
  5.568041E-0003 -2.374406E+0000
 -1.947458E+0000 -9.315380E-0001
  3.076078E+0000  6.723478E-0001
  3.025995E-0001  2.170657E+0000
  2.474212E+0000 -2.470771E-0001
 -4.744742E+0000  1.280044E+0000
  1.360142E+0000  3.359264E-0001
 -7.191442E-0001  2.070610E+0000
 -1.563780E+0000  6.350913E-0001
  7.598504E-0001 -1.859548E+0000
 -1.529774E+0000  6.732876E-0002
  2.679699E+0000  9.295328E-0001
 -3.372762E+0000 -1.625305E-0001
 -5.738058E-0001 -2.682516E+0000
  2.834563E+0000 -2.852136E+0000
  1.689411E+0000  2.372580E+0000
 -4.413678E+0000  2.357303E+0000
 -2.505570E+0000 -3.440202E+0000
  1.691258E+0000 -1.389915E-0001
  2.315678E+0000  2.375989E+0000
 -2.827455E+0000  2.202811E-0001
 -1.979507E+0000 -1.995959E+0000
  5.743016E-0001 -8.137134E-0001
  4.301805E-0001  1.824445E+0000
 -1.500366E-0001 -1.556270E+0000
  9.309419E-0001  1.030557E+0000
 -1.190098E+0000  1.379586E+0000
 -5.185289E-0001  3.469871E-0002
 -4.345974E-0001 -1.575011E+0000
  3.183135E+0000 -2.924774E+0000
 -3.432656E+0000  1.058138E+0000
  6.297909E-0001  6.067816E-0001
 -4.051483E+0000 -4.379634E-0001
  9.762930E-0001 -1.439954E+0000
  2.705674E+0000 -3.800797E-0001
 -2.443849E+0000  2.235882E+0000
 -7.885886E-0002 -8.835423E-0001
 -5.605550E-0001  6.146795E-0001
  2.308633E+0000 -5.144799E-0001
 -9.730853E-0001  3.505805E+0000
 -1.667059E+0000 -2.243271E+0000
  1.606413E+0000 -4.023852E-0001
  1.258913E+0000  1.050124E-0001
  1.477269E+0000  2.205628E+0000
  4.860853E-0001  1.155895E+0000
 -3.674917E-0001 -4.144039E-0002
  1.284948E+0000 -1.795647E+0000
  1.535541E+0000 -7.629929E-0001
 -1.302374E+0000  7.837094E-0001
 -2.818723E-0001  1.159890E+0000
 -2.109032E+0000  3.827155E-0002
  1.044029E+0000 -2.731278E+0000
  2.274903E+0000  1.341160E+0000
 -1.004309E+0000  3.782022E+0000
 -4.108275E+0000  7.964742E-0001
 -2.148439E-0001 -2.427543E+0000
  3.197947E+0000  1.002746E+0000
 -4.140032E-0001  2.324598E+0000
 -4.612983E+0000 -1.128216E+0000
 -7.225910E-0001 -2.316774E+0000
  2.974686E+0000 -1.547336E+0000
  2.376331E+0000  3.428895E+0000
 -3.852374E+0000  1.308184E+0000
  6.273656E-0001 -3.442238E+0000
  1.695724E+0000 -1.059495E+0000
  2.382507E+0000  2.565556E+0000
 -3.883656E+0000 -7.257247E-0001
  7.412321E-0001 -3.379047E+0000
  1.021184E+0000  5.178992E-0001
  1.769255E+0000  4.080786E+0000
 -9.478200E-0001  3.253480E-0001
 -2.781723E-0001 -1.059921E+0000
  2.305677E+0000  1.809999E-0001
 -8.766454E-0001  3.936684E+0000
 -4.012214E+0000 -6.750521E-0001
 -8.211003E-0001 -6.127684E+0000
  1.189513E+0000 -1.241681E-0002
 -1.344924E+0000  4.683994E+0000
 -1.627682E+0000  9.341614E-0001
 -1.307642E+0000 -3.087206E+0000
  1.410963E+0000 -8.889404E-0001
 -5.885799E-0001  2.788472E+0000
  1.801422E+0000  2.898495E+0000
 -2.208547E+0000 -2.531655E+0000
  3.090964E+0000  1.071958E+0000
  6.533632E-0001  1.564609E+0000
 -3.173234E+0000 -1.223297E+0000
  2.164166E+0000 -2.312796E+0000
  1.739157E+0000 -8.336756E-0002
 -1.712498E+0000  1.693885E+0000
 -4.431716E-0002 -2.121856E+0000
  1.069334E+0000  1.104589E+0000
 -1.895832E+0000  9.229417E-0001
  1.325369E+0000 -2.535170E+0000
  4.829319E-0001 -1.186765E+0000
  1.690880E+0000 -4.328536E-0001
 -3.177840E+0000  7.124270E-0001
 -2.511782E-0001 -2.404165E+0000
  1.014491E+0000 -1.188728E-0001
 -4.490380E-0001  1.246282E+0000
 -1.086750E+0000  3.312289E-0001
 -3.467818E-0001 -6.508182E-0001
  3.040736E+0000  5.041474E-0001
 -1.831663E+0000  3.012836E+0000
  2.981200E-0001 -1.358567E+0000
  1.352659E+0000 -2.018823E+0000
  2.882844E+0000  3.468363E+0000
 -1.002150E+0000  1.632198E+0000
 -2.304966E+0000  3.436790E-0001
  1.438768E+0000 -1.507102E+0000
  2.372146E+0000 -1.596137E-0002
 -3.596885E-0001  1.494588E+0000
 -2.636528E+0000 -2.026844E+0000
  2.167274E+0000 -2.274905E+0000
  3.670670E+0000  4.912945E-0001
  5.565602E-0001  1.291395E+0000
 -4.019608E+0000  2.038783E-0001
  4.415254E-0001 -2.869390E+0000
  1.762309E+0000 -2.513184E-0001
 -5.493512E-0001  2.281717E+0000
 -1.947035E+0000 -3.169121E+0000
 -5.147305E-0001 -3.258282E+0000
  3.699127E+0000  2.001442E+0000
 -1.539960E+0000  2.052539E+0000
 -3.811473E+0000 -1.768056E+0000
  2.318040E+0000 -4.172068E+0000
  2.639156E-0001  2.243352E+0000
  1.029018E+0000  1.302056E+0000
 -1.805119E+0000 -2.658867E+0000
  2.267756E+0000 -1.034614E+0000
  3.119059E+0000  3.097454E+0000
 -3.346355E+0000  3.214140E-0001
 -1.249113E+0000 -1.194468E+0000
  1.585226E+0000 -1.170827E+0000
  4.873632E-0002 -2.545779E-0001
 -1.899315E-0001  2.369905E+0000
  1.522402E+0000 -3.029775E-0001
 -7.199470E-0001  5.758454E-0001
  1.394298E+0000 -2.458583E+0000
 -2.859442E-0001  4.745384E-0001
  8.404853E-0001  5.802670E-0001
 -2.075812E+0000  8.370103E-0001
 -1.395285E-0002 -2.239415E+0000
  1.054352E+0000 -4.641248E-0001
 -1.607031E+0000  2.422872E+0000
 -4.723734E-0002 -4.438365E-0001
 -1.141789E+0000 -7.440279E-0002
  1.731893E+0000  1.381082E-0002
 -2.322383E+0000  1.524195E+0000
 -8.953426E-0002 -3.555589E+0000
 -8.063473E-0001 -3.308929E-0001
  7.945884E-0001  1.504930E+0000
 -3.384238E-0001  1.504446E+0000
 -7.907356E-0001 -2.861120E+0000
  3.761751E-0001 -1.061623E+0000
  2.398961E+0000  1.288676E+0000
 -2.460429E+0000  2.240095E+0000
 -3.620144E+0000 -2.182841E+0000
  3.091295E+0000 -2.956738E+0000
  1.768361E+0000  2.376425E+0000
 -7.702889E-0001  2.246924E+0000
 -9.113315E-0001 -2.305165E-0001
  1.302710E+0000  2.424901E-0002
  1.103639E+0000 -1.696307E+0000
 -1.176356E+0000  4.845603E-0002
  8.518251E-0001 -8.872815E-0001
  2.233482E+0000 -3.525173E+0000
 -3.873653E-0001  1.112770E+0000
 -1.557043E+0000 -2.276832E+0000
  3.296099E-0001 -1.074112E+0000
 -7.259843E-0001 -3.807202E-0001
  2.494333E-0001  1.176482E-0001
 -1.151905E+0000  6.976646E-0001
 -1.032278E-0001 -1.964337E+0000
 -1.147140E+0000 -2.881422E+0000
  2.715282E+0000 -1.869720E+0000
 -1.274442E+0000  2.613622E+0000
 -1.304023E+0000  1.339516E+0000
 -1.267475E+0000 -5.520133E-0001
  1.113719E+0000 -1.404358E+0000
  7.488481E-0001  1.981986E+0000
 -1.056795E+0000  9.040784E-0001
 -3.072561E+0000 -2.649332E+0000
  4.101420E+0000 -1.995181E+0000
 -1.100597E+0000  3.243270E+0000
 -2.325464E+0000  8.596814E-0001
 -2.571374E-0001 -1.122314E+0000
  3.472130E+0000  1.311994E+0000
 -4.657524E-0001  4.210906E+0000
 -2.757043E+0000 -8.420430E-0001
  1.500748E+0000 -3.312867E+0000
  3.576048E+0000  3.898910E+0000
 -1.821070E+0000  3.222497E+0000
 -3.038141E+0000 -2.422892E+0000
  1.350817E+0000 -4.584963E+0000
  2.334356E+0000  2.069933E+0000
 -2.114997E-0001  3.961977E+0000
 -1.697706E+0000 -2.339146E+0000
 -1.223165E+0000 -2.869424E+0000
  4.833599E+0000  7.452988E-0001
 -2.743494E+0000  2.576735E+0000
  8.729003E-0001 -3.580625E+0000
  1.830260E+0000 -6.704557E-0001
 -3.964736E-0001  3.468903E+0000
 -1.538686E+0000  1.311809E+0000
 -3.370200E-0001 -2.921867E+0000
  2.260451E+0000 -2.756944E+0000
  1.159151E+0000  2.313620E+0000
 -1.150549E+0000  4.381485E-0001
 -7.391237E-0001 -4.374763E+0000
  3.421891E+0000 -1.815828E+0000
  1.612813E+0000  5.137183E+0000
 -4.201358E+0000  2.170574E+0000
 -2.078074E+0000 -3.760298E+0000
  3.605391E+0000 -3.648535E-0001
  1.406873E+0000  3.273048E+0000
 -2.922523E+0000  1.053832E+0000
 -6.367988E-0001 -5.752221E+0000
  1.543945E+0000  9.291819E-0001
  3.023684E+0000  2.079511E+0000
 -3.442310E+0000  7.947239E-0001
 -7.379281E-0001 -3.317926E+0000
  4.656655E+0000 -1.268937E+0000
  1.955978E-0001  3.641832E+0000
 -1.147988E+0000  9.869243E-0001
  3.818907E-0002 -3.518286E+0000
  2.776332E+0000 -2.198006E+0000
  6.912804E-0001  2.953026E+0000
 -1.602228E+0000  1.015267E-0003
  5.131249E-0001  2.919661E-0002
  1.985839E+0000  3.907101E-0002
 -7.908610E-0001  2.043916E+0000
  2.230474E-0001  8.736218E-0001
 -1.175963E+0000  2.380817E-0001
  3.532374E-0001 -1.620118E+0000
  1.267981E+0000 -1.045566E+0000
  2.188657E-0001  1.472075E+0000
 -5.423033E-0002  1.252995E+0000
 -2.097766E+0000  5.956819E-0001
 -4.816180E-0001 -2.668823E+0000
  2.643100E+0000 -2.677589E+0000
  2.097613E+0000  2.162056E+0000
 -2.162396E-0001  1.557394E+0000
 -1.482894E+0000 -1.518804E+0000
 -2.979194E-0001  1.537557E+0000
  9.196550E-0001 -1.454809E+0000
  5.463759E-0001 -2.190359E-0001
  1.693442E-0001 -1.804406E+0000
  1.148436E+0000 -1.302658E+0000
  1.828937E+0000  2.304031E+0000
  1.255589E+0000  1.252110E+0000
 -3.737204E+0000 -2.140809E+0000
  2.694266E+0000 -2.317283E+0000
  2.358646E+0000  4.390223E+0000
 -1.890369E+0000  3.696477E+0000
 -3.285964E+0000 -2.462568E+0000
  1.186180E+0000 -3.166363E+0000
  5.290843E+0000  2.953036E+0000
 -2.741218E+0000  4.408820E+0000
 -4.550544E+0000 -7.734521E-0001
  1.800652E+0000 -3.321596E+0000
  8.693329E-0001  2.679851E+0000
  9.339031E-0001  2.656204E+0000
 -2.523134E+0000 -1.775581E+0000
  6.990361E-0001 -2.585266E+0000
  2.362369E+0000  1.041881E-0001
 -1.841080E+0000  2.738770E+0000
 -1.172888E+0000  3.844732E-0001
 -2.613564E-0001 -4.977409E-0001
  2.517662E+0000 -1.689259E+0000
 -8.164388E-0001  8.116492E-0001
  2.098053E-0001  4.252851E-0001
 -1.885054E+0000  1.720700E+0000
  1.736400E+0000  5.423673E-0002
  4.510226E-0001  7.387285E-0001
 -1.624240E+0000  4.847374E-0001
 -3.445441E-0001  1.398557E+0000
  9.770491E-0002 -2.155044E+0000
 -4.242614E-0001 -1.875537E+0000
  3.812122E+0000 -5.974216E-0001
 -1.164899E+0000  4.318238E+0000
 -1.864886E+0000 -2.419426E+0000
  1.085557E+0000 -2.963099E+0000
  2.151542E+0000  5.670563E-0001
 -5.345514E-0001  3.874011E+0000
  2.664159E-0001 -1.339789E+0000
 -1.451651E+0000 -2.767919E-0001
  2.627467E+0000  1.234073E+0000
 -2.655967E+0000 -3.628043E-0001
  1.630124E+0000 -6.385717E-0001
 -3.587069E-0001  1.164331E+0000
 -1.866058E+0000 -3.177027E-0001
  3.222564E-0001 -3.951410E+0000
  4.027981E+0000  6.770802E-0001
  1.260625E-0001  3.602754E+0000
 -2.839261E+0000  1.158505E+0000
  9.937321E-0001 -5.094467E+0000
  3.334136E+0000 -3.463423E-0001
  8.073204E-0001  6.183473E+0000
 -4.572544E+0000  1.459323E+0000
 -8.783690E-0001 -4.450080E+0000
  3.128668E+0000 -8.743099E-0001
  1.209354E+0000  2.737873E+0000
 -3.526878E+0000  2.193908E+0000
  6.032590E-0001 -1.318199E+0000
  1.654238E+0000 -2.073459E+0000
  4.409757E-0001  1.621489E+0000
 -1.596083E+0000 -9.089322E-0001
 -1.713548E+0000 -2.610594E+0000
 -7.120937E-0001 -7.076435E-0001
  3.801260E+0000  1.044136E+0000
 -3.661760E+0000  1.885232E-0001
  8.309987E-0001 -3.977299E+0000
  2.197598E+0000 -2.369999E+0000
 -1.314510E+0000  2.218823E+0000
 -1.951739E-0001  6.854969E-0001
 -1.707373E+0000  1.209122E+0000
  2.148648E+0000 -3.362016E+0000
  2.119084E+0000  2.388846E+0000
 -1.201454E+0000  3.676392E+0000
 -1.614491E+0000 -7.552492E-0001
 -1.662466E+0000 -3.415403E+0000
  4.316403E+0000  1.182349E+0000
 -7.325253E-0001  6.634526E+0000
 -4.416059E+0000  4.177336E-0001
 -3.880861E+0000 -6.027038E+0000
  4.632934E+0000 -2.151452E+0000
  2.064396E+0000  5.213073E+0000
 -4.677659E+0000  2.258247E+0000
 -2.145633E+0000 -3.911261E+0000
  4.453281E+0000 -2.877632E+0000
  4.267678E+0000  7.706791E+0000
 -5.877186E+0000  3.756836E+0000
 -3.756470E+0000 -5.976907E+0000
  7.064288E+0000 -3.936326E+0000
  1.851140E+0000  6.653351E+0000
 -3.417953E+0000  2.778451E+0000
 -2.561966E+0000 -3.983856E+0000
  4.072848E+0000 -1.935183E+0000
  1.106645E+0000  3.125443E+0000
 -4.387674E+0000  2.577065E+0000
 -1.672778E+0000 -5.645586E+0000
  3.154381E+0000 -4.874600E-0002
  2.638780E+0000  4.164822E+0000
 -4.266577E+0000  3.950621E+0000
 -9.963555E-0001 -1.615988E+0000
  1.194096E+0000 -2.561221E+0000
  9.279061E-0001  3.121629E+0000
  1.196884E-0001  3.721589E+0000
 -4.766786E+0000 -2.413379E+0000
  3.038791E+0000 -7.957632E+0000
  4.708420E+0000  1.213650E+0000
 -7.104176E-0001  5.239703E+0000
 -3.257890E+0000 -4.055490E-0001
 -1.803338E+0000 -4.053859E+0000
  2.857769E+0000  1.560380E+0000
 -1.442899E+0000  5.053931E+0000
 -4.909821E+0000 -2.743834E+0000
  1.973097E+0000 -4.911604E+0000
  4.357047E+0000  8.189547E-0001
 -9.048071E-0001  4.244623E+0000
 -2.932984E+0000 -1.323104E+0000
  1.599281E-0001 -4.396524E+0000
  3.228913E+0000  8.202278E-0001
  1.115278E+0000  3.727638E+0000
 -4.766656E+0000  2.164576E+0000
 -7.693811E-0001 -4.012067E+0000
  2.961392E+0000 -2.354135E+0000
  5.716362E-0001  3.417873E+0000
 -2.966354E+0000 -2.167410E+0000
 -1.494620E+0000 -3.692294E+0000
  4.021442E+0000  7.932030E-0001
 -1.019058E+0000  3.754905E+0000
 -3.819498E+0000  1.142638E+0000
 -3.855019E-0001 -1.516744E+0000
  1.160145E+0000  6.803131E-0001
  8.962258E-0001  4.739540E-0002
 -2.327436E+0000 -1.373988E+0000
  2.845000E-0002 -1.910146E+0000
  9.058459E-0001  4.653385E-0001
 -2.057785E-0002 -3.268175E-0001
  7.821172E-0001 -7.267851E-0001
 -6.141716E-0001  5.737770E-0001
 -4.289743E-0001  1.736242E+0000
 -2.008246E+0000 -2.595616E+0000
 -4.247595E-0001 -1.827296E+0000
  3.183225E+0000  1.216612E+0000
 -2.669532E+0000  3.418007E+0000
 -4.217140E-0001 -2.999720E+0000
 -3.115565E-0001 -1.736853E+0000
  3.907731E+0000  2.410895E+0000
 -2.250186E+0000  2.586903E+0000
 -3.375207E+0000 -1.899920E+0000
  3.231545E+0000 -1.970018E+0000
  1.220296E+0000  2.457563E+0000
  8.947202E-0001  1.336204E+0000
 -3.417459E+0000 -1.235312E+0000
  2.648797E+0000 -2.346503E+0000
  1.245046E+0000  6.206617E-0001
 -2.285427E+0000  1.312580E-0001
  1.812075E+0000 -1.011110E+0000
  2.525122E+0000 -1.621664E+0000
 -1.269118E+0000  7.260011E-0001
 -2.676111E-0001  2.378247E-0002
  9.077000E-0003 -2.038839E-0001
  1.172497E+0000 -4.578103E-0001
  5.630589E-0001  1.940502E-0001
 -1.377521E-0001  3.573002E-0001
 -1.673963E+0000  2.390847E-0001
  5.489959E-0001 -1.378981E+0000
 -9.180294E-0001 -8.622271E-0001
  1.393652E+0000 -7.803156E-0002
 -3.275828E-0001  1.183829E+0000
 -1.531789E+0000 -1.446151E-0002
 -5.526227E-0001 -9.138693E-0001
  7.019531E-0001  3.517767E+0000
 -9.896315E-0001 -1.055632E+0000
 -2.818242E-0002  1.902234E-0001
  9.121934E-0001 -2.056450E+0000
 -1.875281E+0000  3.037821E-0001
  3.140700E-0001 -4.091316E-0001
 -5.737548E-0001 -9.849385E-0001
 -2.306046E-0001 -1.097747E+0000
  1.773012E+0000 -3.302473E+0000
  6.933426E-0001  2.376047E+0000
 -1.051778E+0000  5.009675E-0001
  9.285037E-0002 -2.276271E+0000
  1.225832E+0000  2.162490E-0001
  3.003106E-0001  1.047881E+0000
 -2.044265E+0000  3.017729E+0000
 -5.172350E-0001 -2.565982E+0000
 -4.439793E-0001  1.158490E+0000
  1.877484E+0000  1.177299E+0000
 -3.042480E+0000  1.995907E+0000
  4.455087E-0002 -1.949043E+0000
  1.889544E+0000  1.311735E+0000
  8.933329E-0001  3.042524E+0000
 -3.733072E+0000  2.088830E+0000
  1.515462E+0000 -3.449201E+0000
  1.924668E+0000  1.842153E+0000
  2.117050E+0000  3.296564E+0000
 -3.168038E+0000 -1.250076E+0000
 -7.155076E-0001 -1.270916E+0000
  4.261741E+0000 -2.101430E+0000
  7.016984E-0001  1.690541E+0000
 -2.308903E+0000 -8.818291E-0001
  2.375130E+0000 -2.334807E+0000
  2.762201E+0000  1.327679E+0000
 -1.321956E+0000  3.443212E+0000
 -2.262625E+0000 -8.289577E-0001
 -2.366425E-0001 -5.043050E+0000
  2.755998E+0000 -1.652914E+0000
  1.021433E+0000  3.263027E+0000
 -3.223756E+0000  4.151409E+0000
 -1.969226E+0000 -3.587917E+0000
  2.048667E+0000 -3.028440E+0000
  3.492722E+0000  2.209617E+0000
 -3.379598E+0000  9.520374E-0001
 -1.761119E+0000 -2.860659E+0000
  3.632272E+0000 -3.906345E+0000
 -1.568699E-0001  6.591400E+0000
  2.967038E-0001  1.712271E+0000
 -4.869676E+0000 -2.888723E+0000
  3.258415E+0000 -4.037752E+0000
  1.036062E+0000  3.074331E+0000
 -2.629031E+0000  4.024620E+0000
  9.204715E-0002 -2.822217E+0000
  9.973461E-0001 -2.698336E-0001
  3.211363E+0000 -3.258073E-0001
 -1.010554E+0000  3.419947E+0000
 -1.864094E+0000  5.109326E-0001
 -2.491939E+0000 -1.346761E+0000
  3.845323E+0000  4.998782E-0001
 -3.040480E-0001  9.443286E-0001
 -8.340989E-0001 -4.328580E-0001
  2.738202E+0000 -1.679759E+0000
 -3.146089E+0000  1.246700E+0000
  1.503997E+0000  4.225934E-0001
 -1.738544E+0000  2.566958E-0001
  2.078258E+0000 -2.064072E+0000
 -3.620721E+0000  6.407641E-0001
 -2.898421E-0001  5.035084E-0001
  1.185826E+0000 -1.212653E+0000
 -4.682374E-0001 -3.723510E-0001
  3.062537E+0000  3.957245E-0001
 -1.785665E+0000  2.944102E+0000
  3.999126E-0001  3.088564E-0001
 -1.433412E+0000 -2.812582E-0001
  2.240743E+0000 -1.841059E+0000
  1.950890E+0000  1.519927E+0000
 -2.013311E+0000  1.062336E+0000
 -1.603382E+0000 -1.732799E+0000
  3.558638E+0000 -2.889977E+0000
  2.567120E-0001  1.855471E+0000
 -7.697578E-0001  3.057123E+0000
 -3.043474E+0000 -1.376650E+0000
  1.061491E+0000 -2.057306E+0000
  1.809488E+0000  1.172035E+0000
 -1.622466E+0000  4.599777E+0000
 -2.414241E+0000  1.216052E+0000
  1.571171E+0000 -3.198898E+0000
  1.928269E+0000 -5.852808E-0001
 -6.060583E-0001  2.090723E+0000
 -1.579804E+0000 -1.368303E+0000
 -1.433072E-0001 -2.782431E+0000
  9.985491E-0001  2.146761E+0000
 -7.498254E-0001  4.778533E+0000
 -2.896534E+0000 -4.006490E+0000
  1.041502E+0000 -9.459667E-0001
  2.483708E+0000  7.845087E-0001
 -1.386477E+0000 -8.249686E-0001
 -2.957360E+0000 -2.101058E+0000
  2.262830E+0000  2.634510E-0001
 -4.144633E-0001  2.897115E+0000
 -6.661033E-0001  1.370990E+0000
 -4.049337E-0001 -1.287223E+0000
  1.864580E-0001  3.264596E-0001
 -2.290085E-0001  2.082481E+0000
  8.423057E-0001  9.992070E-0001
 -5.443373E-0001 -3.947240E-0001
  2.282364E+0000  1.513309E+0000
 -2.155989E+0000  1.359100E+0000
 -1.697507E-0001 -1.264590E+0000
  1.895813E-0001 -2.011638E+0000
  3.243587E+0000  6.673062E-0001
 -1.810066E+0000 -1.751356E-0001
  1.284437E+0000  8.468311E-0001
 -8.775637E-0001  1.541900E+0000
 -1.040154E+0000 -7.429683E-0001
  2.153765E-0001 -1.339406E+0000
  1.004232E-0001 -1.320144E-0001
 -1.130030E+0000  1.308587E+0000
  1.230534E+0000 -1.122236E+0000
  2.307127E-0001  7.078804E-0001
 -1.102234E+0000  2.454996E+0000
  8.664092E-0001 -4.133624E+0000
 -1.478478E+0000  3.890765E+0000
  9.869488E-0001 -3.905481E-0001
 -2.569255E+0000  5.796748E-0001
  2.644276E+0000 -2.206361E+0000
 -1.703873E+0000  7.853148E-0001
  5.948359E-0001 -1.228151E+0000
  3.968257E-0001 -3.322216E-0001
  6.636129E-0001  2.717603E+0000
  5.232830E-0001 -9.526765E-0001
 -1.175108E+0000 -4.508155E-0001
 -5.168316E-0001 -2.385614E+0000
  1.240623E+0000  3.370158E-0001
 -5.452180E-0001  3.452290E+0000
 -6.271211E-0001  1.332257E+0000
 -2.098779E+0000 -1.303519E+0000
  1.662988E+0000  7.569844E-0001
  1.421748E+0000  1.092059E+0000
 -2.483966E+0000 -6.589969E-0001
  5.970920E-0001 -1.117736E+0000
  1.559582E+0000  4.440715E-0001
 -2.960648E-0001  1.613779E+0000
 -3.545095E+0000 -1.260134E-0001
  1.336943E+0000 -2.222861E+0000
 -3.668195E-0001  1.395195E-0001
  2.013768E+0000  1.221166E+0000
 -1.077390E+0000 -8.574259E-0001
  1.355235E+0000  1.539857E+0000
  3.218009E-0001  1.453451E+0000
 -2.821540E+0000 -2.435887E+0000
  1.907869E+0000 -6.977294E-0001
  2.565912E+0000  1.999037E+0000
 -1.595281E+0000  1.323693E+0000
 -1.452680E+0000 -1.357110E+0000
  3.357709E+0000 -7.756205E-0001
  1.756997E+0000  1.638964E+0000
  1.200665E+0000  6.409487E-0001
 -1.225974E+0000  6.421619E-0001
 -1.371224E+0000  2.332040E+0000
  2.744762E+0000 -1.278116E+0000
 -2.816700E+0000 -1.373788E+0000
  3.706151E+0000 -7.063373E-0001
  1.140710E+0000  3.357245E+0000
 -2.395207E+0000  2.843664E+0000
 -1.437213E+0000 -2.069798E+0000
  2.067966E+0000 -6.108206E-0001
 -3.876619E-0002  1.881663E+0000
 -1.484241E+0000  4.874301E-0001
  2.529334E-0001 -8.362083E-0001
  7.801776E-0001 -9.194925E-0001
  8.433488E-0001  1.010870E+0000
 -2.266432E+0000  7.655087E-0001
  2.102152E+0000  1.542660E+0000
 -3.491946E-0001  3.363763E+0000
 -3.193170E+0000  1.104320E+0000
  5.541122E-0001 -2.780597E+0000
  2.507283E+0000  1.686387E+0000
  4.443192E-0001  3.413331E+0000
 -2.845863E+0000 -5.418749E-0001
  1.328818E+0000 -3.361440E+0000
  2.675522E+0000  6.102712E-0001
  9.694564E-0001  8.721992E-0001
 -8.429778E-0001  7.581966E-0001
 -1.131702E+0000 -8.556505E-0001
  1.965810E+0000 -6.663123E-0001
 -1.094216E+0000  9.964158E-0001
 -1.072071E+0000  1.441081E-0001
  1.472943E+0000 -1.418786E+0000
  1.340810E+0000 -7.363706E-0002
  2.010362E-0002  9.116726E-0002
 -4.412619E-0001 -1.402652E+0000
  8.753429E-0001 -1.654089E+0000
 -1.011913E+0000  1.581553E+0000
 -3.022371E+0000  1.004879E+0000
 -6.212221E-0001 -3.444574E+0000
  3.700010E-0001  1.544904E+0000
  2.641398E+0000  1.859365E+0000
 -2.595541E+0000  2.286611E+0000
 -1.148553E+0000 -3.866793E+0000
  6.334231E-0001  4.175751E-0003
  2.230617E+0000  2.530377E+0000
 -1.285455E+0000  1.635929E+0000
 -3.303061E+0000 -2.192689E+0000
  3.042663E+0000 -2.279874E+0000
  2.252412E+0000  3.121552E+0000
 -2.314570E+0000  2.558971E+0000
 -2.399086E+0000 -4.504708E+0000
  1.283831E+0000 -2.224193E+0000
  3.930881E+0000  2.244079E+0000
 -3.613768E+0000  5.559136E+0000
 -2.225085E+0000 -4.274260E+0000
  5.649149E-0001 -3.417320E+0000
  4.554429E+0000  9.515678E-0001
 -1.347996E+0000  3.195133E+0000
 -2.896972E+0000 -1.373102E+0000
  1.710549E+0000 -3.606225E+0000
  1.029197E+0000  5.261450E+0000
  8.207931E-0001  4.152075E-0001
 -2.415450E+0000 -1.757573E+0000
  1.706893E+0000  3.497481E-0002
 -7.046108E-0001 -4.327998E-0001
 -6.186364E-0001  2.689335E+0000
 -1.945308E+0000 -9.198248E-0001
 -4.836644E-0001 -4.502227E-0001
  2.407450E+0000  4.675685E-0001
 -1.807705E+0000  1.016501E+0000
 -2.448571E+0000 -5.801156E-0001
  4.683985E-0001 -1.141868E+0000
  1.324723E+0000 -1.999341E+0000
  4.080336E-0001  1.182676E+0000
  3.101397E-0001  1.648786E+0000
 -9.409608E-0001 -1.941631E+0000
  5.233663E-0001 -3.938870E-0001
  4.758724E-0001 -2.637847E-0002
 -9.133608E-0001 -2.979957E+0000
  8.210619E-0001 -6.489943E-0001
  3.579525E+0000  1.223192E+0000
 -6.558967E-0001  6.271201E-0001
 -3.447140E+0000  1.192666E+0000
  6.269419E-0001 -1.569116E+0000
 -1.085474E+0000 -1.834625E+0000
 -9.330318E-0001  1.131085E-0003
  2.794334E+0000  7.250601E-0001
 -2.992940E+0000  7.772832E-0001
  1.476563E+0000 -6.193349E-0001
  1.880949E+0000  8.815182E-0001
 -1.906256E+0000 -7.444430E-0001
 -2.143371E-0002 -2.931660E+0000
  4.812122E+0000  1.507775E+0000
 -7.541171E-0001  3.076834E+0000
 -3.092762E+0000 -1.242635E+0000
 -2.619870E-0001 -3.190248E+0000
  4.657426E+0000 -1.225916E+0000
 -2.165590E+0000  3.521327E+0000
 -1.907131E+0000 -4.316054E-0001
 -1.309547E-0001 -2.154569E+0000
  3.704517E+0000  8.313952E-0001
 -2.194909E+0000  2.854185E+0000
 -1.838336E+0000 -1.552390E+0000
 -1.663363E+0000 -2.462120E+0000
  3.716107E+0000 -1.077382E-0001
 -8.248992E-0001  1.781962E-0001
 -1.589674E+0000 -1.936630E+0000
  1.054050E+0000  9.631833E-0001
 -4.329304E-0002  2.138748E+0000
 -5.800851E-0001  1.071975E+0000
 -1.610311E+0000 -1.116705E+0000
  9.945858E-0001 -4.596332E-0001
  4.503038E+0000  1.420990E+0000
 -4.393328E+0000  3.096090E+0000
  1.117521E+0000 -2.644563E+0000
 -1.811569E+0000  2.599952E-0002
  7.655357E-0001 -3.379339E-0001
  1.563299E+0000 -1.084500E+0000
  2.920094E-0001 -1.940879E+0000
  1.289100E-0001 -1.508304E+0000
  5.765481E-0001  2.591481E+0000
  4.899377E-0001 -2.364884E-0001
  1.783073E-0001 -1.548361E-0001
  3.854587E-0001  6.969241E-0001
 -1.798818E+0000 -6.086536E-0002
  1.020604E+0000 -3.263927E+0000
  1.383236E+0000  3.803028E+0000
  1.185092E-0001  9.349100E-0001
 -1.216382E+0000  2.417498E-0001
  3.334745E+0000 -1.577638E+0000
 -1.929096E+0000 -1.770882E-0003
  1.681371E+0000  6.632765E-0001
 -1.373130E+0000  1.199406E+0000
  3.689780E+0000 -9.426257E-0001
 -3.871659E+0000 -1.133262E-0002
  6.600593E-0001 -1.001829E+0000
 -6.483551E-0001 -7.431193E-0002
  1.451886E+0000 -3.103817E-0001
 -1.061541E+0000 -8.562772E-0001
 -1.219921E+0000  6.739264E-0001
  1.857457E+0000 -1.983197E+0000
 -1.403921E+0000  2.475626E+0000
  1.399876E+0000  1.761551E+0000
 -3.223092E-0001  1.476222E+0000
  5.239565E-0001  2.391487E-0001
 -2.671337E+0000 -1.217266E+0000
  1.624551E+0000 -1.038708E+0000
 -6.157029E-0001  4.490873E-0001
 -2.207168E+0000 -8.477996E-0001
  3.016214E+0000 -3.441892E+0000
  2.305762E+0000  6.381170E-0001
 -9.972741E-0001  2.839757E+0000
 -4.574772E+0000 -2.043298E+0000
  2.021291E+0000 -2.997930E+0000
  7.557854E-0001  1.050785E+0000
  1.953106E-0001  2.576841E+0000
 -6.224463E-0001 -1.078893E+0000
 -4.100786E-0001 -2.648409E+0000
  2.121291E+0000 -1.876033E+0000
  2.716179E-0001  2.457745E+0000
 -1.063971E+0000  2.314909E+0000
 -2.610233E+0000 -2.924212E+0000
  2.595094E+0000 -3.381188E+0000
  5.998268E+0000  2.105273E+0000
 -4.671070E+0000  5.041139E+0000
 -3.376830E+0000 -3.706196E+0000
  1.878517E+0000 -1.583233E+0000
  2.867385E+0000  5.644448E+0000
  2.717647E-0001  2.705632E+0000
 -4.906889E+0000 -4.768011E+0000
  5.073823E+0000 -3.776006E+0000
  1.104485E+0000  5.127967E+0000
 -2.104033E+0000  2.986089E+0000
 -4.067753E+0000 -1.977101E+0000
  5.796895E-0001 -3.185701E+0000
  3.471433E+0000  2.176763E-0001
 -2.188473E-0001  4.850647E+0000
 -4.424232E+0000 -1.505593E+0000
  1.491769E+0000 -2.825450E+0000
  2.540556E+0000  3.141040E+0000
 -1.383601E-0001  2.015534E+0000
 -7.737337E-0001 -1.011626E+0000
 -9.586960E-0001 -1.794192E-0001
  2.460400E+0000  1.302228E+0000
 -1.090264E+0000  1.454515E-0002
 -7.568808E-0002  7.406698E-0001
 -8.920717E-0003 -1.701523E+0000
  2.368911E+0000 -6.270147E-0002
 -4.417533E-0001 -3.539555E-0001
  1.558506E+0000 -3.220358E-0001
 -5.770760E-0001  3.423925E-0001
 -3.384535E-0002 -5.588054E-0001
 -6.298968E-0001  8.371026E-0001
  1.151860E+0000 -1.414979E+0000
 -3.115739E+0000  9.743761E-0001
  1.527920E+0000 -1.788397E+0000
 -9.078402E-0001  7.983905E-0001
  2.676851E-0001 -2.653221E+0000
 -1.041358E+0000  1.419485E+0000
  1.845513E+0000  3.809519E+0000
 -1.538691E+0000  1.700873E+0000
 -3.921816E+0000 -2.838210E+0000
  2.757014E+0000 -1.065516E+0000
  2.179722E+0000  3.224890E+0000
 -3.017312E+0000  1.238503E+0000
 -3.088420E+0000 -3.967406E+0000
  4.949864E+0000 -3.418435E+0000
 -1.157058E-0001  5.715950E+0000
 -2.579889E+0000  1.324743E+0000
  1.215907E-0001 -2.912105E+0000
  1.256725E+0000 -1.426359E+0000
  1.378273E+0000  1.946135E+0000
 -1.435313E+0000  1.408415E+0000
 -1.138156E+0000 -1.915092E-0001
  2.849849E-0002 -7.440618E-0001
  1.103329E+0000  7.694652E-0001
  4.705717E-0001  6.855306E-0001
 -1.862555E+0000 -8.805061E-0001
 -2.675953E-0001 -3.220406E+0000
  2.110955E+0000  1.453427E+0000
  6.371501E-0001  2.077271E+0000
 -2.751513E+0000  9.378429E-0001
 -4.008716E-0001 -2.618525E+0000
 -1.726004E+0000 -4.313057E-0001
  4.159276E+0000  2.234028E-0001
 -2.092953E+0000  1.504843E+0000
 -8.076436E-0001 -2.037690E+0000
  3.040013E-0001 -1.181970E+0000
  3.325864E+0000  4.453060E-0001
 -6.345136E-0001  1.780784E+0000
 -1.833783E-0001 -2.433755E+0000
 -4.669038E-0001 -3.927693E-0001
  1.579866E+0000  2.824137E+0000
 -1.760389E+0000 -2.359092E+0000
 -1.289802E+0000 -7.140324E-0001
  1.908377E+0000  5.110434E-0001
 -1.053305E+0000  9.049714E-0001
 -1.772219E+0000 -1.338757E+0000
  2.687814E+0000 -9.475536E-0001
 -1.646737E+0000  1.906720E+0000
 -2.479408E-0001 -1.484866E+0000
  1.152162E+0000 -2.082620E+0000
  1.773410E+0000  2.270784E+0000
 -1.310684E+0000  6.492277E-0001
 -3.413859E+0000 -9.762524E-0001
  2.748674E+0000 -5.782254E-0001
 -1.593103E+0000  2.318076E+0000
  4.864212E-0001 -3.108772E-0002
 -2.163287E+0000  5.516879E-0001
  1.490515E+0000 -2.378495E+0000
 -2.438349E+0000  1.704510E+0000
  1.205251E+0000 -1.022173E+0000
 -6.989590E-0001 -1.069953E+0000
  2.007793E+0000  1.609763E+0000
 -5.015206E-0001  2.533357E+0000
 -2.764659E+0000 -2.415636E+0000
  1.632017E+0000 -2.337642E+0000
  3.224909E+0000  1.300627E+0000
 -4.046792E-0001  1.680325E+0000
 -3.754538E+0000 -2.457922E+0000
  4.209846E+0000 -2.581373E+0000
  3.288881E-0001  1.042887E+0000
 -1.282506E+0000  1.792688E+0000
 -3.209540E+0000 -3.133102E-0001
  1.033135E+0000 -6.904659E-0001
  1.043614E+0000  2.779389E+0000
 -7.632361E-0001  5.990149E-0001
 -2.359094E+0000 -8.820912E-0001
  2.296266E+0000 -6.748257E-0001
 -1.032270E+0000  1.494297E+0000
  5.759547E-0001  1.437725E+0000
 -1.493891E+0000 -3.183115E+0000
  1.059628E+0000 -1.021167E+0000
  3.038270E+0000  1.018349E-0001
 -9.025327E-0001  1.072709E+0000
 -2.813026E+0000 -6.209603E-0001
  1.396774E+0000 -1.817191E+0000
 -6.651690E-0001 -1.012131E+0000
  2.401898E+0000  9.380957E-0001
 -1.164615E+0000  2.822552E-0001
 -1.030267E+0000 -8.466050E-0001
  2.442454E+0000 -6.658961E-0001
  6.943100E-0001  4.630334E-0001
 -1.098288E+0000  3.360221E+0000
  2.802206E-0001 -1.110113E+0000
 -1.959137E-0001  3.245478E-0001
 -8.653807E-0001 -9.039841E-0002
  4.757914E-0001  9.853267E-0001
 -1.157351E+0000 -1.006922E+0000
 -1.563470E+0000 -2.517322E+0000
  3.077500E+0000  7.607340E-0001
 -3.321069E+0000  2.810751E+0000
 -1.903698E+0000 -9.233340E-0001
  2.669327E+0000 -2.676919E+0000
  2.108230E+0000  3.158409E+0000
 -3.463993E+0000  3.067526E+0000
 -9.518142E-0001 -2.873005E+0000
  9.814909E-0001 -1.506323E+0000
  2.893707E+0000  9.279754E-0001
 -3.677130E+0000  2.910771E+0000
  4.027141E-0001 -1.566490E+0000
 -2.068134E+0000 -1.182632E+0000
  5.723362E-0001  1.602174E+0000
  9.374800E-0001 -1.860736E+0000
 -3.477209E+0000 -4.162232E-0001
  3.001313E+0000 -4.669515E+0000
  1.974343E+0000  1.864210E+0000
  2.115214E-0001  4.178208E+0000
 -4.807473E+0000 -1.806546E+0000
  4.473478E+0000 -3.666932E+0000
  1.971893E+0000  4.094660E+0000
 -2.226362E+0000  1.665167E+0000
 -2.007506E-0001 -4.988644E+0000
  2.040891E+0000 -4.852532E-0001
  1.409277E+0000  2.737609E+0000
 -2.649593E+0000  2.283230E+0000
  3.404924E-0001 -3.096582E+0000
  1.014644E+0000  1.026485E+0000
 -2.762875E-0001  2.059795E+0000
 -4.312353E-0001  2.755982E+0000
 -1.135832E+0000 -2.459967E+0000
  1.867444E+0000 -1.041203E+0000
 -1.988462E-0001  1.973528E+0000
  1.812626E+0000 -7.753199E-0002
 -1.359885E+0000  2.656742E-0001
 -8.082582E-0001 -1.917091E+0000
  1.382013E+0000  4.139696E-0001
  3.227189E-0001  1.090025E+0000
 -6.008976E-0001  1.775737E+0000
 -2.788779E+0000  7.126178E-0001
 -8.454564E-0001 -2.781660E+0000
  3.445106E+0000  2.609348E+0000
 -2.246958E+0000  1.460721E-0001
  2.150990E+0000 -4.617981E-0001
 -7.168568E-0002 -1.692996E+0000
 -8.049062E-0001  2.137048E+0000
  1.867950E+0000  7.682218E-0001
 -6.709988E-0001 -1.217748E+0000
  7.203563E-0001 -1.877344E+0000
  2.763223E+0000  1.073242E+0000
  2.619067E+0000  2.322395E+0000
 -4.779313E+0000 -6.213487E-0001
  1.450034E-0001 -2.467272E+0000
  3.115745E+0000 -2.352003E+0000
 -1.737567E+0000  2.345661E+0000
 -2.679240E+0000  1.915422E-0001
  9.393610E-0001 -1.966243E+0000
 -7.957988E-0001 -2.573218E+0000
  2.179481E+0000  8.859249E-0001
 -1.649807E+0000  1.319049E+0000
 -3.361829E+0000 -3.465539E-0001
  2.871061E-0001 -3.448252E-0001
  1.647078E+0000 -6.010583E-0001
 -6.064367E-0001  1.479519E+0000
  9.796791E-0001 -1.154873E-0001
 -1.751016E-0002  1.282311E+0000
  1.018886E+0000 -1.484830E-0001
 -4.724849E+0000  2.695956E-0001
  1.876135E+0000 -1.254311E+0000
 -1.075100E+0000  8.693250E-0001
 -7.338691E-0001  1.434567E+0000
  1.764343E-0001  7.297044E-0001
 -1.108514E+0000 -1.523067E+0000
  3.560047E-0001  8.760111E-0001
  1.825903E-0003  5.382465E+0000
 -2.660138E+0000 -1.138141E-0001
 -2.915486E-0001 -1.195478E+0000
  2.167611E+0000 -1.007896E+0000
 -8.362006E-0001  4.279361E-0001
 -1.724286E+0000  1.413364E+0000
 -2.884200E-0001 -3.076165E+0000
  1.218230E+0000  1.709416E-0001
  2.001081E+0000  1.708472E+0000
 -2.759960E+0000 -3.361147E-0001
  9.556507E-0002 -2.373542E+0000
  4.250246E+0000 -4.286361E-0001
 -3.247172E+0000  4.477256E+0000
  1.542459E+0000 -1.132730E+0000
 -1.633883E+0000 -2.145886E+0000
  3.383611E-0001 -5.791426E-0001
  2.254321E+0000  1.592788E+0000
 -1.522206E+0000  2.429006E+0000
 -6.564278E-0001 -1.228548E+0000
  1.251805E+0000 -3.394720E+0000
  6.414086E-0001  1.990214E+0000
  5.045560E-0001  8.183523E-0001
 -2.403164E+0000  1.615889E-0001
  5.151762E-0001  9.183316E-0001
 -1.155985E+0000  3.522742E-0001
  4.956581E-0001 -2.875782E+0000
  2.128811E+0000 -2.849408E-0001
  1.186179E+0000  7.856238E-0001
 -8.728254E-0001 -8.844788E-0002
 -1.112576E+0000 -1.461757E+0000
  1.499511E+0000  5.916214E-0003
  6.625740E-0001  4.784018E-0001
 -8.518226E-0001  2.082446E-0001
  1.821484E+0000  7.071972E-0001
 -1.905510E+0000 -1.419882E+0000
 -3.294024E-0002 -1.517882E+0000
  1.268968E+0000  4.103693E-0001
 -9.617017E-0002 -8.602500E-0001
  1.309015E+0000 -1.403530E+0000
 -6.328092E-0001 -1.596518E+0000
  2.138380E+0000 -5.081379E-0001
 -2.333836E-0001  2.205308E+0000
 -7.026802E-0001 -1.550426E+0000
 -5.069105E-0001 -1.543847E+0000
  2.828271E+0000 -2.024535E-0001
 -2.476665E+0000  5.614119E+0000
 -1.081719E+0000 -3.161670E+0000
  3.557499E-0001 -3.469484E+0000
  3.184698E+0000  4.020603E+0000
 -6.001325E-0001  2.940507E+0000
 -4.659210E+0000 -2.274721E+0000
  2.483772E+0000 -3.015181E+0000
  3.484397E+0000  2.190792E+0000
 -1.694807E+0000  5.144541E+0000
 -1.483424E+0000 -2.907866E+0000
 -8.084297E-0001 -2.789419E+0000
  3.442016E+0000  2.641293E+0000
 -1.053357E+0000  3.259275E+0000
 -1.877770E+0000 -3.395398E+0000
 -9.538066E-0001 -1.942193E+0000
  2.339859E+0000 -1.356020E+0000
  4.008177E-0002  2.241803E+0000
 -4.003668E+0000  1.793780E+0000
 -1.302822E+0000 -2.715445E+0000
  2.275805E+0000 -1.388775E+0000
  2.312960E+0000  1.771702E+0000
 -9.953063E-0001  1.617788E+0000
 -2.851198E+0000 -3.941074E-0001
  1.609164E+0000 -1.000519E+0000
 -2.697316E+0000  1.759774E+0000
  2.848195E-0001 -1.452783E+0000
  7.510257E-0001 -1.338629E+0000
 -7.782326E-0001 -9.128573E-0001
  7.661120E-0001 -1.988191E+0000
  1.141917E+0000 -3.386323E+0000
  7.253051E-0001  4.197019E+0000
 -7.617122E-0001  2.610999E+0000
 -1.189317E+0000 -3.290208E+0000
  1.391022E+0000 -1.233574E+0000
  2.075133E+0000  1.648738E-0002
 -1.964840E+0000  3.557152E+0000
  3.248538E-0001 -1.208948E-0001
 -9.752792E-0001 -3.404240E-0001
  1.447932E+0000 -4.665286E-0001
 -1.426441E+0000  5.555933E-0001
  2.285005E-0002  5.038231E-0003
  1.407270E+0000  1.677427E-0001
  1.177684E+0000 -7.988801E-0001
 -8.085976E-0001  2.927566E+0000
 -1.450275E+0000  1.759877E+0000
 -1.798345E+0000 -2.701787E-0001
  3.388806E+0000 -1.974089E+0000
 -1.383273E-0001  2.981797E+0000
 -2.486269E+0000 -1.596091E-0001
 -5.790194E-0001 -2.720545E+0000
  2.848319E+0000  6.433351E-0001
 -4.025233E-0001  1.849758E+0000
  1.969317E-0001 -1.215779E+0000
  5.929716E-0001 -5.468917E-0001
  2.406392E+0000 -1.794063E-0001
 -2.252443E+0000  5.586896E+0000
 -2.780099E+0000 -3.720914E+0000
  3.449085E+0000 -4.534450E+0000
  2.960721E+0000  2.255137E+0000
  1.448724E+0000  4.468426E+0000
 -4.251833E+0000 -1.377111E-0001
  4.383115E-0001 -6.598654E+0000
  4.403002E+0000  7.498852E-0001
 -1.394596E+0000  5.152267E+0000
 -3.188142E+0000 -2.121446E+0000
 -7.181250E-0001 -2.394951E+0000
  3.761723E+0000  7.571334E-0001
 -2.109520E+0000  2.503891E+0000
 -1.979462E+0000  4.600363E-0001
 -1.457864E+0000 -1.082753E+0000
  3.059229E+0000 -6.604521E-0001
  1.545621E+0000  5.404029E-0001
  1.538609E-0001  6.550950E-0001
 -1.141725E+0000  3.809262E+0000
 -1.318929E+0000 -7.535447E-0001
 -2.516518E+0000 -2.072183E+0000
 -1.136276E-0001 -2.656642E+0000
  1.323465E+0000  1.381558E+0000
 -3.283174E-0001 -2.558773E-0001
 -1.463234E+0000 -5.671838E-0001
 -7.062222E-0001 -1.229407E+0000
  1.845444E+0000 -3.673577E-0001
  1.218494E+0000  1.144125E+0000
 -5.411445E-0001  2.177085E+0000
 -1.596593E+0000 -1.771920E+0000
  1.930358E+0000 -2.350141E+0000
  2.954391E+0000  1.513494E+0000
 -9.607024E-0001  9.202435E-0001
 -4.564746E+0000  6.817680E-0001
  1.934652E+0000 -1.597397E+0000
 -1.325354E+0000  9.656771E-0001
  2.144223E+0000  4.055391E-0001
 -3.552736E+0000 -2.644180E-0001
  1.984592E-0001 -3.311578E+0000
  2.970324E+0000  1.090842E+0000
  2.005364E-0001  3.247102E+0000
 -4.071235E+0000 -1.187420E+0000
  9.832093E-0001 -4.576891E+0000
  2.897198E+0000  1.832697E+0000
  2.575429E-0001  1.420416E+0000
 -3.604481E+0000  4.942372E-0002
  2.554456E+0000 -3.179349E+0000
 -3.390830E-0001  8.793499E-0001
 -3.139263E-0001  2.818800E+0000
 -1.458712E+0000  6.049253E-0001
  3.305128E-0001 -3.352527E-0001
 -1.041964E+0000  3.858755E-0001
  1.514118E+0000  1.169224E+0000
 -2.811504E-0001  1.077976E+0000
 -2.535960E+0000 -2.127737E-0001
  2.182446E+0000  5.394967E-0001
  1.097328E+0000  1.550845E+0000
 -2.800646E+0000  1.198628E+0000
 -2.102014E+0000 -2.696841E+0000
  4.133633E+0000 -3.509473E+0000
 -1.445768E+0000  2.521181E+0000
 -2.675264E-0001  1.263718E+0000
 -3.494455E+0000 -2.126675E+0000
  2.420979E+0000 -2.389213E+0000
  1.798449E+0000  1.336288E+0000
 -4.165923E-0001  4.613149E+0000
 -6.260015E-0001 -1.357683E+0000
  5.459527E-0001 -1.978861E+0000
  3.065696E+0000  1.832883E+0000
 -3.871176E+0000  2.624869E+0000
 -3.438126E+0000 -7.761320E-0001
  1.292038E+0000 -4.126796E+0000
  3.068436E+0000  1.552590E-0001
 -1.729584E-0001  2.121068E+0000
 -2.611753E+0000 -3.710740E-0001
  2.592113E+0000 -4.845573E+0000
  1.230298E-0001  3.518102E+0000
  1.349997E+0000  1.665419E+0000
 -2.651942E+0000 -1.497653E+0000
 -1.684254E-0001 -6.094392E-0001
  2.123289E+0000 -9.894240E-0001
 -1.989952E+0000  1.589003E+0000
 -1.151139E+0000  2.684272E-0001
  4.072100E-0001 -8.337954E-0001
  2.780371E-0001  2.623563E+0000
 -1.507531E+0000 -6.589330E-0001
 -6.073127E-0001 -2.120026E+0000
  3.272716E-0001  1.330354E+0000
  8.301133E-0001  1.965635E+0000
 -4.618823E+0000  1.596219E-0001
  3.089943E-0001 -6.010552E+0000
  3.134323E+0000 -5.931814E-0001
  3.551103E+0000  2.699100E+0000
 -4.336157E+0000  2.480390E+0000
 -6.845494E-0001 -5.674895E+0000
  5.061765E+0000 -1.501933E+0000
 -5.074778E-0001  2.607794E+0000
 -6.550260E-0001 -1.294720E+0000
 -1.283311E+0000 -2.474421E+0000
  2.778192E+0000 -4.082166E-0001
 -1.077764E+0000  3.970376E+0000
 -1.802921E+0000 -1.948963E+0000
 -1.947804E-0001 -3.391721E+0000
  2.758625E+0000 -1.008798E+0000
 -5.522083E-0002  1.621303E+0000
 -1.718684E+0000 -1.066038E+0000
 -4.419541E-0001 -2.763782E+0000
  2.197246E+0000  6.749433E-0001
 -3.352071E+0000  2.072481E+0000
 -4.391484E-0001  7.382323E-0001
  5.491357E-0001 -1.676329E+0000
  5.343370E-0001  9.183586E-0001
 -1.736577E+0000 -2.731774E+0000
  9.406314E-0001 -1.261767E+0000
  9.997576E-0001  6.397435E-0001
 -2.367880E+0000 -7.822907E-0001
  9.943928E-0001 -7.415070E-0001
  1.185929E+0000  6.530539E-0001
  1.468019E+0000  2.399735E+0000
 -2.058853E+0000  1.607358E+0000
 -3.118076E+0000 -3.337129E-0001
  3.947832E-0001 -2.683693E+0000
  3.822429E-0001  2.602492E+0000
 -6.034214E-0001  1.814688E+0000
 -1.587162E+0000 -1.881633E+0000
  1.243030E+0000 -1.730890E+0000
  1.701632E+0000  1.916713E+0000
 -1.915083E+0000  4.137877E+0000
 -1.337969E+0000 -1.544520E+0000
  1.280428E+0000 -1.249123E+0000
  6.568562E-0001  9.108992E-0001
 -6.563716E-0002  8.207299E-0001
 -3.311120E+0000  1.223042E+0000
  1.129063E-0001 -3.440787E+0000
  1.052049E+0000  9.969101E-0001
  1.240927E+0000  3.443472E-0001
 -2.329111E-0001  2.540456E-0001
 -2.982733E+0000 -7.068763E-0001
  1.108805E+0000 -1.968408E+0000
  2.484426E+0000  4.426838E-0001
 -2.419019E+0000  3.881099E+0000
 -4.101772E-0001 -3.389110E+0000
  1.077312E+0000 -1.539865E+0000
  2.358397E+0000  4.774225E-0001
 -4.163559E+0000  2.491103E+0000
  2.423943E+0000 -2.499895E+0000
 -1.926850E-0001  1.628433E+0000
  1.378456E+0000  4.435174E+0000
 -4.283278E+0000  2.123776E-0001
  3.783794E-0001 -2.267995E+0000
  3.543006E+0000 -7.547001E-0001
 -1.697573E+0000  4.700062E+0000
 -3.154049E+0000 -5.538346E-0001
 -6.819626E-0001 -3.757361E+0000
  3.096991E+0000  1.806691E+0000
  4.629310E-0001  3.282082E+0000
 -3.859555E+0000 -1.448169E-0001
  2.395366E+0000  2.992664E-0001
  1.175880E-0002  2.097120E+0000
 -1.752050E+0000  3.209632E-0001
 -7.077080E-0001 -3.220385E+0000
  2.966915E+0000  1.965844E+0000
 -4.665633E-0001  1.828186E+0000
 -1.441898E+0000 -1.570147E+0000
  4.722397E-0001 -1.536873E+0000
  7.850580E-0001  2.887921E+0000
 -2.727178E-0001  1.386281E+0000
 -2.454254E+0000 -1.128571E+0000
  1.436578E+0000 -8.702384E-0001
  1.061710E+0000  3.447698E+0000
 -1.606044E+0000  1.078230E+0000
 -1.470480E+0000  4.482550E-0001
  1.983266E+0000 -1.740800E+0000
  6.917290E-0001  5.899900E-0001
  6.468584E-0001  3.019209E+0000
 -2.717508E+0000  5.724796E-0001
 -2.372517E+0000 -5.197355E-0001
  2.250238E+0000 -9.714637E-0001
  3.469264E-0001  1.368731E+0000
 -1.871048E+0000 -1.025294E+0000
 -1.385975E+0000  3.963528E-0001
 -5.547537E-0001  1.515358E+0000
  2.872507E-0001 -1.258732E+0000
 -1.447260E+0000  1.139043E+0000
 -7.815978E-0001  1.417034E+0000
 -2.845673E-0001 -1.504687E+0000
  8.946371E-0001 -2.948148E+0000
 -5.016282E-0001  2.233224E+0000
 -1.989500E-0001 -1.860002E-0001
 -6.295832E-0001 -1.928370E+0000
  4.049673E-0001 -2.054744E+0000
  2.031924E+0000 -1.729112E+0000
  2.252826E+0000  1.164560E+0000
  2.534398E+0000  1.307732E-0001
 -3.003963E+0000  3.840394E-0001
  4.993111E-0001 -2.085467E+0000
  6.111091E-0001 -1.257101E-0001
 -1.108200E-0001  2.938737E+0000
  1.137109E-0001 -2.974815E+0000
  7.112480E-0001 -3.553638E-0002
  1.700019E+0000  8.052152E-0001
 -6.412408E-0001  1.920970E+0000
  1.419185E+0000 -2.553617E-0001
  1.216160E+0000 -3.241565E+0000
  1.126348E+0000 -5.066030E-0001
  2.309219E+0000  2.439626E+0000
 -2.322399E+0000  1.506010E+0000
 -3.838164E+0000 -1.052229E+0000
  3.286459E+0000 -2.109401E+0000
  3.384208E+0000  2.459998E+0000
 -2.849751E+0000  4.311834E+0000
 -2.780623E+0000 -1.161035E+0000
  4.489678E-0001 -3.720814E-0001
  2.248948E+0000 -3.370082E-0001
 -1.598888E-0001  9.162497E-0001
 -7.996685E-0001 -1.239224E+0000
  2.220178E+0000  6.740830E-0001
  1.391570E+0000 -7.060285E-0002
 -6.770102E-0001  1.649338E+0000
 -2.622063E+0000 -2.610848E-0001
  1.341042E+0000 -9.717302E-0001
 -3.405635E-0001  1.886943E+0000
 -1.143633E+0000  1.035013E+0000
 -1.450217E+0000 -3.546857E+0000
  6.579147E-0001 -2.678846E+0000
  8.938979E-0001  2.917469E+0000
 -1.651762E+0000  2.554403E+0000
 -2.773312E+0000 -2.923752E+0000
  1.386421E+0000 -2.402230E+0000
  2.106968E+0000  2.515210E+0000
 -1.308935E+0000  2.364774E+0000
 -6.881284E-0001 -3.733318E-0001
 -1.359288E+0000 -2.464946E+0000
  3.747266E+0000  1.199932E+0000
 -2.997415E+0000  1.558347E+0000
 -1.455644E+0000 -3.069266E+0000
  1.796589E+0000  2.726873E-0001
  1.064510E+0000 -6.925216E-0001
 -1.691373E+0000  1.684592E+0000
  1.979323E-0002 -1.106016E+0000
 -9.339402E-0002 -2.615560E+0000
  6.338027E-0001 -9.253864E-0001
  2.330204E+0000  1.111832E+0000
 -3.601426E+0000 -2.722861E-0001
  1.489438E+0000 -1.722327E+0000
 -9.368061E-0002  3.018812E-0001
  1.840918E+0000  2.770768E+0000
 -1.117179E+0000  1.995384E+0000
 -2.646191E+0000 -4.910271E-0001
  3.067473E+0000 -2.366546E+0000
  1.356292E+0000  9.392566E-0001
 -5.436296E-0001 -3.505618E-0001
  2.497654E-0001 -1.048203E+0000
 -3.387204E-0001 -1.341476E+0000
 -8.544059E-0001  1.542926E+0000
 -2.299767E-0001  4.555144E-0001
  2.128810E+0000 -9.785369E-0001
 -3.333354E+0000  8.716816E-0001
  6.457944E-0001 -9.677092E-0001
 -8.874648E-0001 -3.318944E+0000
  1.783374E+0000  2.608030E+0000
  6.305534E-0001  5.232006E-0001
 -2.982397E+0000  4.287754E-0002
  7.577043E-0001 -1.695204E+0000
 -2.872014E-0001  4.102505E+0000
  8.953679E-0001 -2.802728E-0001
 -3.640937E+0000  2.909364E-0002
  4.475827E+0000 -1.632802E+0000
 -1.638706E+0000  5.510439E+0000
  9.115369E-0001 -6.678748E-0001
 -3.827643E+0000 -6.454472E-0001
  2.225745E+0000 -2.442018E+0000
 -1.350913E-0001  1.984948E+0000
  1.040959E+0000  2.856754E+0000
 -5.822063E+0000  7.438708E-0001
  3.585256E+0000 -5.244078E+0000
  1.155746E+0000  6.691761E-0001
 -2.311167E-0001  5.565936E+0000
 -4.078976E+0000 -1.335097E-0001
  1.054809E+0000 -4.908981E+0000
  5.189495E+0000  3.972568E-0001
 -1.269815E+0000  4.090768E+0000
 -2.347015E-0001 -1.638633E+0000
 -4.403429E-0001 -2.035712E+0000
  4.721118E-0001  4.838709E-0001
  8.480592E-0001  7.969620E-0001
 -2.319611E+0000  4.765659E-0001
  2.671273E+0000 -1.965878E+0000
  3.722628E-0001  2.703523E+0000
  1.061773E+0000  1.468330E-0001
 -1.578969E+0000  3.414338E-0001
  7.485079E-0001 -5.380853E-0001
  3.486766E+0000  3.349810E+0000
  1.762914E+0000  1.307749E+0000
 -2.245165E+0000 -2.861701E-0001
 -9.527915E-0001 -1.212544E+0000
  6.694833E-0001 -3.313082E+0000
 -8.776032E-0001  3.217736E+0000
  1.413108E+0000  1.346442E-0001
 -1.123429E+0000 -4.051154E-0001
  1.308183E+0000 -1.574735E+0000
  1.990897E+0000 -7.949734E-0001
  1.649601E+0000  1.062210E+0000
 -2.210139E+0000  2.683998E+0000
 -4.103542E+0000 -5.841626E-0001
  1.468201E+0000 -2.132998E+0000
  7.571236E-0001 -8.822960E-0001
  1.280520E+0000  2.569645E+0000
 -1.154404E+0000 -3.028233E+0000
 -5.268747E-0001 -2.296723E+0000
  3.473911E+0000  9.002930E-0001
 -6.116831E-0001  5.829953E+0000
 -4.134854E+0000  7.274022E-0002
  2.071367E+0000 -5.839839E+0000
  2.969666E+0000  1.374965E+0000
  3.920511E-0001  5.045590E+0000
 -2.873813E+0000  1.101463E+0000
 -1.723488E+0000 -3.326734E+0000
  2.348328E+0000 -1.676456E+0000
  6.830120E-0001  4.290885E+0000
 -1.637559E+0000  7.914981E-0001
 -6.286802E-0001 -3.606424E+0000
  2.267486E+0000  4.227969E-0001
  1.866972E+0000  3.423329E+0000
 -1.899509E+0000  7.825141E-0001
 -1.903402E+0000 -3.734032E+0000
  6.681602E+0000 -3.416840E+0000
 -7.481760E-0001  3.621360E+0000
 -2.671338E+0000  1.611812E+0000
  3.921442E-0001 -4.659912E+0000
  2.540089E+0000 -2.910883E-0001
  6.087716E-0001  2.933929E+0000
 -1.674733E+0000  1.238083E+0000
 -4.205330E-0001 -7.547943E-0001
  1.226554E+0000  2.046653E-0002
  1.411257E+0000  2.574058E+0000
 -5.180813E-0001 -1.564489E-0002
 -3.275170E+0000 -9.563272E-0001
  2.359400E+0000 -1.432818E+0000
 -9.455132E-0001  2.550746E+0000
 -3.018793E+0000  2.207492E+0000
  1.285008E+0000 -1.610628E-0001
  1.253715E-0001  2.458823E-0001
 -7.034962E-0001  4.371971E-0001
  3.229011E-0001 -2.530824E+0000
  1.038415E+0000  2.795727E+0000
  1.660979E+0000  2.037042E+0000
 -2.846298E+0000 -3.081637E+0000
  9.894672E-0001 -4.554246E+0000
 -6.254107E-0001  1.061534E-0001
  4.389265E+0000  1.040778E+0000
 -4.096204E+0000  2.248676E+0000
  8.216487E-0001 -3.115346E+0000
  2.922747E-0001 -9.639593E-0001
  1.461280E+0000 -1.518401E+0000
  2.398343E-0001  2.263411E+0000
 -9.486533E-0001  1.819009E-0001
 -8.514929E-0001 -4.626219E+0000
  1.879371E+0000 -1.574641E+0000
  7.575737E-0001  1.127755E+0000
 -1.927298E+0000  1.146613E+0000
 -1.967540E-0001 -6.132796E-0001
  2.711318E+0000  3.055195E-0001
  1.344200E+0000  3.074770E-0001
  3.882836E-0001  8.151991E-0001
  7.662680E-0001  5.633167E-0002
 -2.553700E+0000 -9.473634E-0001
  2.326589E+0000 -3.028722E-0002
  5.513205E-0001 -2.698484E-0001
 -1.820092E+0000  2.047074E+0000
  1.765981E-0001 -3.811265E+0000
 -1.791644E-0001 -1.955450E+0000
  2.300877E+0000  1.441640E+0000
 -1.455369E+0000  2.151939E+0000
 -9.237973E-0002 -1.892302E+0000
  1.808704E+0000 -2.807320E-0001
 -1.699754E+0000  8.603413E-0001
  1.606211E+0000  4.199149E-0001
 -1.322809E+0000  1.700921E+0000
  1.095590E-0001 -2.370484E+0000
 -2.742455E+0000 -3.877189E-0001
  3.724662E+0000 -1.056352E+0000
 -1.628028E+0000  2.090752E+0000
 -1.113334E+0000  3.848451E+0000
 -1.833077E+0000 -1.591463E+0000
  1.694040E+0000 -1.559814E+0000
  2.399799E+0000  1.742123E+0000
 -2.557616E+0000 -9.599981E-0001
  1.221284E+0000 -3.531914E+0000
 -5.945155E-0001  7.760146E-0001
  1.343073E+0000  1.449327E+0000
 -2.302528E+0000  1.365822E+0000
 -3.330914E-0001 -1.513181E+0000
  2.000150E+0000 -1.108502E+0000
  1.181833E+0000  1.102915E+0000
 -2.227255E+0000 -1.805139E+0000
 -3.092850E-0001 -1.327054E+0000
  3.274174E+0000 -3.416010E-0002
 -2.531406E+0000  1.474771E+0000
 -7.448711E-0001 -2.270228E+0000
  2.038605E+0000  1.016636E+0000
 -1.037651E-0001 -1.727976E-0001
  1.473981E+0000  1.679627E+0000
  8.409905E-0001  1.031777E+0000
 -1.375273E+0000  4.812808E-0001
 -2.793280E+0000 -6.383433E-0001
  1.947074E+0000 -6.040145E-0001
  1.884588E+0000  3.380781E+0000
 -9.778278E-0001  6.548120E-0001
 -2.820207E-0001 -2.527581E+0000
  1.644956E+0000 -1.851770E+0000
  1.782173E+0000  4.884164E+0000
 -2.451241E+0000  8.116210E-0001
 -2.128179E+0000 -1.933145E+0000
  6.570064E-0001 -1.317417E+0000
  5.085532E-0001  2.052361E+0000
  1.045860E+0000  4.454192E-0001
 -4.944789E+0000 -2.181536E+0000
  7.934307E-0001 -2.620864E+0000
  3.048066E+0000 -9.916480E-0001
 -1.051092E+0000  3.029703E+0000
 -6.389434E-0002  1.079347E+0000
 -3.214618E+0000 -1.340729E+0000
  7.910374E-0001 -1.757051E+0000
  1.148574E+0000  3.056371E+0000
 -2.069285E+0000  1.718615E+0000
 -2.147910E-0001 -3.497401E+0000
  7.283059E-0001 -9.107978E-0001
  1.821628E+0000  1.116957E+0000
 -7.523078E-0001  2.146595E+0000
 -2.458385E+0000 -3.859875E+0000
  2.681216E+0000 -3.872033E+0000
  3.170576E+0000  3.474226E+0000
 -5.113661E+0000  1.542297E+0000
 -1.944453E+0000 -5.808229E+0000
  4.631682E+0000 -4.475913E-0001
  1.227557E+0000  4.564440E+0000
 -4.737026E+0000  2.822425E+0000
  1.112070E+0000 -3.583885E+0000
  6.375733E-0001  1.348835E-0001
  4.128474E-0001  4.010088E+0000
 -3.008994E+0000  7.571393E-0001
 -1.775171E+0000 -3.629642E+0000
  2.594832E+0000 -1.974687E+0000
  3.375405E+0000  3.411261E+0000
 -4.709126E+0000  1.652388E+0000
 -1.710753E+0000 -2.401518E+0000
  4.051261E+0000 -3.467989E+0000
  1.914341E+0000  2.086306E+0000
 -1.077905E+0000  1.802663E+0000
 -4.076048E+0000  1.102493E+0000
 -4.000565E-0001 -2.237968E+0000
  5.300740E-0001 -1.015978E+0000
  1.700146E+0000  9.956268E-0001
 -4.778140E-0001  1.627301E+0000
 -1.439288E+0000 -1.312079E-0001
  1.503426E+0000 -2.872783E+0000
  1.296919E-0001  2.965054E+0000
 -2.172422E-0001  1.392744E+0000
 -1.794515E+0000 -3.122613E-0001
 -9.686967E-0001  6.914845E-0001
  9.768719E-0001 -1.494396E+0000
 -9.877072E-0001  1.887514E+0000
 -6.454320E-0001 -1.975304E+0000
  5.222502E-0001 -8.057957E-0001
 -1.638323E+0000  3.160527E+0000
  4.050110E-0001 -1.175357E+0000
 -3.060471E+0000 -2.049965E+0000
  4.445410E+0000 -1.016294E+0000
 -3.186831E+0000  3.526277E+0000
 -3.430555E+0000 -1.641137E+0000
  7.994982E-0002 -3.626383E+0000
  1.090479E+0000  1.460537E+0000
 -1.264440E+0000  4.763455E+0000
 -1.880395E+0000 -1.057287E+0000
 -6.501360E-0001 -2.294206E+0000
  3.627370E+0000  1.970055E+0000
 -6.064483E-0001  2.649153E+0000
 -1.089791E+0000 -1.454851E+0000
 -1.302088E+0000 -3.915591E+0000
 -1.177023E-0001  6.396134E-0001
  1.143781E+0000  1.574672E+0000
 -3.966927E+0000 -1.270638E+0000
  1.073917E+0000 -3.208462E+0000
  2.772973E+0000  2.879042E+0000
 -2.738544E+0000  1.249612E+0000
  5.299534E-0001 -4.301777E+0000
  4.396397E+0000  1.191921E+0000
  1.500198E-0001  5.170169E+0000
 -3.419398E+0000 -8.351967E-0001
  1.868035E-0001 -1.773255E+0000
  2.631267E+0000  3.991824E-0001
 -1.346660E+0000  4.333086E+0000
 -2.789075E+0000 -1.496993E-0001
  8.269334E-0001 -2.095789E+0000
  3.340535E-0002  3.677467E+0000
  2.334274E-0001  1.734125E+0000
 -6.724063E-0001 -3.692422E-0001
 -1.850953E-0001  4.954326E-0003
  8.177714E-0001  1.484090E+0000
 -4.869772E-0001 -2.734607E-0002
 -1.723782E+0000 -8.228743E-0001
  2.010922E+0000  5.049236E-0001
 -1.006315E+0000  2.848246E+0000
  1.067775E+0000 -2.515980E-0001
 -1.175497E-0002 -1.352317E+0000
 -3.531996E+0000 -2.236741E+0000
  4.432543E+0000 -1.838788E+0000
 -6.793484E-0002  2.836149E+0000
 -3.625183E-0001  5.624051E-0001
 -1.211023E+0000 -3.094320E+0000
  3.452519E+0000 -1.118221E+0000
  4.905568E+0000  3.913529E+0000
 -3.748523E+0000  3.527255E+0000
 -1.606335E+0000 -3.183521E+0000
  3.377862E+0000 -3.020015E+0000
 -1.510536E-0001  3.080954E+0000
  5.812894E-0002  2.801644E+0000
 -1.728654E+0000 -5.752117E-0002
  8.408459E-0001 -3.173038E+0000
 -1.475644E-0001  4.253221E-0001
  1.080400E+0000  8.882010E-0001
 -8.322015E-0001 -9.216577E-0001
  8.808576E-0001  1.556920E+0000
 -9.252869E-0001  2.190420E+0000
 -1.858937E+0000  6.640787E-0001
 -7.313876E-0001 -3.932466E+0000
  1.726080E+0000  1.263211E+0000
  5.810101E-0001  2.436515E+0000
 -7.278836E-0001 -1.443542E+0000
 -3.029780E-0001  1.138099E+0000
  2.410951E-0001 -3.729119E-0001
 -1.387914E+0000  9.732373E-0001
  3.625073E+0000 -1.029795E+0000
 -5.232290E+0000  1.768474E+0000
  1.341035E+0000 -6.803315E-0001
 -6.984270E-0001 -2.052298E+0000
  6.676624E-0001  1.784359E-0001
  1.847432E+0000  2.791485E+0000
 -2.965190E+0000  2.933323E+0000
 -1.025543E+0000 -1.177650E+0000
  2.682094E-0001 -1.085619E+0000
 -3.355838E-0001  2.549506E-0001
  1.944927E+0000  2.324155E+0000
 -1.776553E+0000  1.214731E+0000
 -4.478612E-0001 -4.452361E-0001
  1.689992E+0000 -4.567067E-0001
  1.044043E+0000  2.081772E-0001
 -2.620559E+0000  4.556641E-0001
  1.610920E+0000 -1.436927E+0000
 -1.610771E+0000  1.557199E-0001
  1.508612E+0000 -9.049330E-0001
 -5.828824E-0001  1.177169E+0000
  2.153331E+0000 -3.016958E+0000
 -3.734125E+0000  9.481454E-0001
  2.858004E+0000 -1.388866E+0000
 -7.596105E-0003  3.409770E+0000
 -1.200926E+0000 -4.469988E-0001
 -2.848901E-0001 -4.008510E+0000
  4.015389E+0000 -4.075102E-0001
  6.085232E-0001  3.586124E+0000
 -2.008064E+0000  3.824447E+0000
 -4.653531E-0001 -6.051854E+0000
  4.383909E-0001 -1.870379E+0000
  5.158228E+0000  2.461843E+0000
 -4.257820E+0000  2.571523E+0000
 -4.233111E-0001 -2.235561E-0001
  5.644456E-0001 -1.891145E+0000
 -2.041406E-0001  8.630988E-0001
 -1.798376E+0000  1.215828E+0000
 -5.415475E-0002 -3.231894E-0001
  1.619024E-0001  4.885654E-0001
  6.541178E-0001 -1.061166E+0000
  2.477707E+0000 -9.143362E-0001
  5.908481E-0001  2.442083E+0000
  6.186661E-0001 -2.386442E+0000
 -9.466145E-0001 -1.689008E+0000
  1.714775E+0000  6.919960E-0001
 -1.081334E+0000  1.739991E+0000
 -1.112968E+0000 -8.983905E-0001
 -6.291745E-0001 -1.152790E+0000
  1.078551E+0000 -1.299854E-0001
 -1.039183E+0000  1.531056E+0000
 -9.538081E-0001 -5.615932E-0001
 -3.488410E+0000 -2.653726E+0000
  2.350763E+0000 -1.422234E+0000
  2.305022E+0000  7.312985E-0001
 -1.760114E+0000  2.180700E+0000
  1.118389E+0000 -4.048835E+0000
 -1.408012E+0000 -2.232386E+0000
  3.655659E+0000  4.627331E+0000
 -4.775820E+0000  2.692906E+0000
 -2.499420E+0000 -3.689939E+0000
  3.437215E+0000 -2.980372E+0000
  5.078680E+0000  3.702279E+0000
 -3.726430E+0000  3.518895E+0000
 -2.250423E+0000 -1.086074E+0000
  2.351588E+0000 -5.053698E-0001
  1.088154E+0000  1.600101E+0000
  6.943807E-0001 -1.060021E+0000
 -2.553438E-0001 -1.065856E+0000
  4.211072E-0001  4.473506E-0001
 -1.035089E+0000  7.149488E-0001
  1.159932E+0000  2.109249E-0001
  2.043435E-0001  6.228209E-0001
  2.382752E-0002  1.770881E-0002
  9.713241E-0001  6.312843E-0002
 -7.270872E-0003  1.373509E+0000
 -6.954341E-0001 -1.313377E+0000
 -3.218466E-0001  2.543624E-0001
  4.079895E-0001  3.030327E-0001
  3.179781E-0001  2.055897E+0000
 -2.591152E+0000 -8.580968E-0001
  1.519328E+0000 -2.762268E+0000
  2.390137E-0001  3.029621E+0000
 -8.483860E-0001  1.226782E+0000
 -1.455520E+0000 -1.512173E+0000
 -2.839467E-0001 -2.761724E-0001
  2.123519E+0000 -5.864058E-0001
 -5.738361E-0001  2.684387E+0000
 -1.984678E+0000  1.893093E+0000
  2.946144E-0002 -2.720689E+0000
  1.779575E+0000 -2.205647E+0000
 -8.419640E-0001  2.606866E+0000
 -7.179742E-0001  7.375836E-0001
 -1.001807E+0000 -3.053202E+0000
  3.348383E+0000 -1.445945E+0000
  2.480396E+0000  3.239779E+0000
 -2.675766E+0000  3.939882E+0000
 -6.130598E-0001 -6.067119E+0000
  6.518774E-0001 -2.288945E+0000
  4.043133E+0000  9.094114E-0001
 -1.731805E+0000  2.569886E+0000
 -1.795228E+0000 -6.735370E-0001
  1.054971E+0000 -1.122858E+0000
 -6.305552E-0001  1.054595E+0000
  1.051566E-0002  1.962919E+0000
 -3.040513E+0000  7.775394E-0001
  2.709529E+0000 -5.309080E+0000
  1.009873E+0000  1.371372E+0000
  2.885405E-0001  2.911845E+0000
 -4.077065E+0000 -1.791873E+0000
  1.531579E+0000 -4.580359E+0000
  3.908056E+0000  1.918508E+0000
 -5.723760E-0001  3.178994E+0000
 -3.026422E+0000 -1.804922E+0000
  1.050758E+0000 -1.886729E-0001
  2.031353E+0000  7.455115E-0001
 -2.010755E+0000  1.134725E+0000
  5.418215E-0001 -6.882071E-0002
 -1.197745E+0000  8.088360E-0001
 -1.228286E+0000 -5.873792E-0001
  1.743726E+0000  1.235129E+0000
  1.206147E+0000 -3.748276E-0001
 -1.956528E+0000 -6.465108E-0001
  1.332100E+0000 -1.095742E+0000
  3.367434E+0000 -2.951485E-0001
 -2.837460E+0000  3.309230E+0000
 -1.287700E+0000  1.222388E-0001
  4.816484E-0001 -2.535205E+0000
  3.515431E+0000  1.714477E-0001
 -2.222116E+0000  4.798312E+0000
 -3.216773E+0000 -1.741692E+0000
 -9.731823E-0001 -4.095889E+0000
  5.641286E+0000 -6.152387E-0001
 -2.997619E+0000  3.073318E+0000
 -2.329470E+0000  1.360508E-0001
  1.424492E+0000 -9.376751E-0002
  2.318963E-0001 -1.975326E+0000
  9.518383E-0002  2.227969E+0000
  9.239983E-0001  2.367831E+0000
 -2.246356E+0000 -2.089551E+0000
  1.722963E+0000 -3.977617E+0000
  1.002419E+0000  2.536756E+0000
 -1.144655E+0000  3.009024E+0000
  2.433148E-0001  1.931906E+0000
 -1.449549E+0000  4.651911E-0001
 -5.839964E-0001 -6.470013E-0001
  3.092941E+0000 -2.337545E+0000
 -2.853612E+0000  1.195963E+0000
  1.590035E+0000 -2.021095E+0000
 -1.330572E+0000 -1.636726E+0000
  2.866959E+0000 -6.199337E-0001
 -1.358243E+0000  1.419745E+0000
 -2.738832E-0002 -1.244145E+0000
  2.513294E+0000  9.375043E-0002
 -2.381076E+0000  1.709516E+0000
 -9.843416E-0001 -2.504183E+0000
  9.386575E-0001 -2.266741E+0000
  1.760015E+0000  3.368246E+0000
 -1.200504E+0000 -6.776673E-0002
 -2.637037E+0000 -7.592834E-0001
  4.087390E-0001 -2.102910E+0000
  2.778551E+0000  6.932854E-0001
 -2.735140E-0001  3.581583E+0000
 -2.225884E+0000  1.681962E+0000
  5.101059E-0001 -2.849679E+0000
  1.187756E+0000 -8.717279E-0001
 -7.150830E-0001  1.362391E+0000
  1.527759E+0000 -6.973196E-0001
  1.777646E-0001  2.270938E+0000
  4.003354E-0001 -4.083279E-0001
 -6.643142E-0001 -2.596674E-0001
  1.956173E+0000 -6.907184E-0001
 -2.574332E+0000  1.449943E-0001
  1.780909E-0001 -3.531540E+0000
  2.646588E-0001 -2.221914E-0002
  9.181666E-0001  1.441170E+0000
 -1.602667E+0000  2.016046E+0000
 -4.262169E-0001 -3.119721E+0000
 -1.984755E-0001  1.116148E+0000
 -6.467048E-0001  2.325821E+0000
 -9.649906E-0001  5.419670E-0001
 -1.349139E+0000 -1.339116E+0000
 -6.808297E-0001 -1.494194E+0000
  1.107161E+0000  3.064408E-0001
 -9.124526E-0001  2.490386E+0000
 -2.465892E-0001 -7.750714E-0001
 -9.875103E-0001  5.891456E-0001
  1.940347E+0000 -1.575875E+0000
 -2.195764E+0000  4.846196E-0001
 -5.710788E-0001 -2.256493E+0000
  1.241333E-0001 -2.676941E+0000
  1.726698E+0000  9.990589E-0001
 -1.476886E+0000  2.087489E+0000
 -1.418887E+0000  6.373876E-0001
 -1.568672E+0000 -2.099255E+0000
  2.645418E+0000  1.139584E+0000
  8.029599E-0001  3.162621E+0000
 -2.670858E+0000  1.247792E+0000
  1.123702E+0000 -3.462971E+0000
  1.058860E+0000 -8.623247E-0001
 -1.117047E+0000  3.735869E-0001
 -6.362343E-0001  2.382666E-0001
  4.195931E-0001 -7.114752E-0002
  3.656026E-0001 -2.384275E+0000
  5.804246E-0001  2.368089E-0001
  3.817341E-0001 -8.476052E-0001
 -5.685120E-0002  1.323900E+0000
  1.778216E+0000  4.144232E+0000
 -1.967051E+0000  6.120720E-0001
 -3.770082E-0001 -2.387682E+0000
  1.359489E+0000  6.952647E-0001
 -1.461387E+0000  3.074322E+0000
 -2.633724E+0000 -5.849243E-0001
 -4.847593E-0001 -3.529845E+0000
  2.696471E+0000 -7.051230E-0001
  9.953975E-0001  3.204466E+0000
 -1.967183E+0000  3.851467E-0001
 -1.398441E+0000 -1.293466E+0000
  3.446501E+0000 -2.093066E+0000
 -4.806826E-0001  2.902861E+0000
 -3.024554E+0000  1.475223E+0000
  4.022432E-0001 -2.240829E+0000
  9.999795E-0001  1.769165E+0000
 -8.300582E-0001  2.773684E+0000
 -2.831985E+0000  9.107883E-0001
  2.094337E+0000 -3.143243E+0000
  2.168780E+0000  1.558120E-0001
  4.991709E-0001  2.136980E+0000
 -1.025041E+0000 -2.109764E+0000
 -4.206044E-0001 -1.370816E+0000
  1.157796E+0000 -1.686347E+0000
  6.398086E-0001  1.818536E+0000
 -2.384107E-0001  5.950141E-0001
 -4.363665E+0000  9.925272E-0001
  1.551157E+0000 -1.528971E+0000
 -1.119575E+0000 -1.535238E+0000
  1.336726E+0000 -5.494094E-0001
 -3.584778E-0001  1.886328E+0000
 -1.401143E+0000  4.153875E-0001
 -1.145829E+0000 -1.799829E-0001
  1.985319E+0000 -2.325333E+0000
  1.563450E+0000  2.588854E+0000
 -8.087781E-0001  1.853288E+0000
 -4.495877E+0000 -1.906391E+0000
  3.139872E+0000 -2.509265E+0000
  3.096859E+0000  1.555247E+0000
 -4.308915E+0000 -4.727476E-0001
  3.827983E+0000 -2.118590E+0000
  3.739080E-0001  8.542379E-0001
  4.407841E-0001  1.201717E+0000
 -2.482074E+0000  1.347454E+0000
 -2.308301E-0001 -2.795823E+0000
  2.381133E+0000 -9.528987E-0001
  6.391054E-0001  2.367383E+0000
 -4.176229E+0000  2.250772E+0000
  3.509406E-0001 -6.500795E+0000
 -4.903973E-0002  9.125435E-0001
  4.756508E+0000  2.819888E+0000
 -6.743014E+0000  2.557906E+0000
  2.101751E+0000 -4.580556E+0000
  5.267152E+0000  4.598454E-0001
 -1.178575E+0000  2.948143E+0000
 -2.072360E+0000 -3.122591E+0000
 -1.491532E-0001 -2.965667E+0000
  4.031606E+0000 -5.241813E-0001
 -6.228275E-0001  2.452942E+0000
 -5.167459E+0000  1.723035E+0000
  1.096327E+0000 -3.607551E+0000
  5.771508E+0000  1.589550E+0000
 -2.447981E+0000  5.396853E+0000
 -3.986779E+0000 -5.209354E-0001
  1.292308E+0000 -3.431444E+0000
  5.684314E+0000  1.024946E+0000
 -3.137502E+0000  5.266029E+0000
 -2.455059E+0000 -4.623974E+0000
  2.985060E-0001 -4.051781E+0000
  3.839174E+0000  4.618913E-0001
 -1.408484E+0000  5.068831E+0000
 -5.903091E+0000 -4.001615E+0000
  3.714146E+0000 -3.983168E+0000
  4.172700E+0000  2.158192E+0000
 -1.896713E+0000  4.892343E+0000
 -5.001536E+0000 -1.337153E+0000
  1.368331E+0000 -5.268422E+0000
  5.401775E+0000  1.676122E+0000
 -3.459393E+0000  7.993055E+0000
 -4.464692E+0000 -3.165543E+0000
  7.557578E-0001 -6.332679E+0000
  4.801993E+0000 -2.572577E-0002
 -3.362911E-0002  3.086260E+0000
 -1.892996E+0000 -2.476101E+0000
  9.324843E-0001 -2.665847E-0001
  2.832064E+0000  2.019168E+0000
 -2.549511E+0000  3.146426E+0000
 -3.040261E+0000 -1.595773E-0001
  1.466289E+0000 -3.296836E+0000
  3.137809E+0000  1.022790E+0000
 -1.155235E+0000  2.735897E+0000
 -6.026325E-0001 -4.017174E+0000
 -1.314731E+0000  7.315118E-0001
  2.259984E+0000 -8.855804E-0001
 -1.363445E+0000  1.806651E+0000
 -3.238547E-0001 -1.885078E+0000
  6.549031E-0001 -1.898359E+0000
 -5.462741E-0001  1.700836E+0000
  1.407025E+0000 -1.318647E+0000
 -1.272251E+0000 -1.570651E-0001
  4.099601E+0000 -7.007790E-0001
 -1.970523E+0000  1.960191E+0000
  7.178649E-0001 -5.805490E-0001
  4.583708E-0001  9.110727E-0002
  3.384919E+0000  2.302579E-0001
 -2.467922E+0000 -2.815918E-0001
  4.485509E-0001 -8.268629E-0001
 -2.014190E+0000  1.095095E+0000
 -2.808946E+0000 -1.651233E+0000
 -1.272073E-0001 -6.041600E-0001
  1.919076E+0000  1.401976E+0000
 -2.400022E+0000  3.611044E+0000
 -9.290104E-0001 -2.108285E+0000
  1.359081E+0000 -1.990427E+0000
  1.673666E+0000  2.535555E+0000
 -2.474426E+0000  1.316640E+0000
  7.328010E-0001 -1.310993E+0000
  6.006973E-0001 -1.230226E+0000
  4.856159E-0001  2.520171E+0000
 -1.388313E+0000 -5.915233E-0001
 -1.330413E+0000  7.499950E-0001
  1.077124E+0000 -9.023160E-0001
 -7.403093E-0001  5.420634E-0001
 -5.651776E-0002  3.709027E-0001
 -3.718018E-0002 -6.820654E-0001
  2.401303E+0000  1.222992E+0000
 -1.929282E+0000  6.287901E-0001
  3.436797E-0001 -1.401505E-0001
  7.118563E-0001  1.468226E+0000
 -3.388034E+0000 -1.148539E+0000
 -4.085430E-0001 -4.298368E-0001
  1.341003E+0000  3.713997E+0000
 -9.993940E-0001  3.035464E+0000
 -2.403636E+0000 -4.056712E+0000
  8.282724E-0001 -1.846592E+0000
  3.075126E+0000 -1.650948E-0001
 -6.075239E-0001  2.030252E+0000
 -3.028511E+0000 -7.465372E-0001
  1.065078E+0000 -2.605881E+0000
  2.374292E+0000  7.825769E-0001
 -2.202024E-0001  3.045443E+0000
 -3.309135E+0000 -9.793760E-0001
  2.685857E+0000 -4.191348E+0000
 -8.617802E-0001  4.148180E-0001
  1.132997E+0000  2.313102E+0000
 -2.781950E+0000 -3.036776E-0001
  1.263259E+0000 -4.303802E+0000
  1.295295E+0000 -2.353552E+0000
  3.326634E+0000  2.739075E+0000
 -1.708785E+0000  1.333844E+0000
 -3.282572E+0000 -1.240119E+0000
  3.581924E+0000 -1.633767E+0000
  1.564700E-0001  1.297019E+0000
 -1.534140E+0000  5.610956E-0001
 -2.569092E+0000 -1.684188E+0000
 -1.761580E-0001 -1.086642E+0000
  9.428651E-0001  4.237351E+0000
 -1.829333E-0001  1.959115E+0000
 -2.244230E+0000 -1.964326E+0000
  1.799019E+0000 -1.171505E+0000
  3.910764E-0001  2.703839E+0000
  1.345375E+0000  6.403976E-0002
 -2.134646E+0000  2.892442E-0001
  1.346384E+0000 -2.300316E+0000
 -6.145238E-0001  4.235131E-0001
  3.043631E+0000  1.502218E+0000
 -1.599448E+0000  4.032309E+0000
 -2.884470E+0000 -1.945222E+0000
  2.787717E+0000 -3.724994E+0000
  9.038664E-0001  3.043953E+0000
  5.065797E-0001  2.007687E+0000
 -5.594030E+0000 -1.084151E+0000
  3.050937E+0000 -1.674025E+0000
  2.762063E+0000  6.434570E-0001
 -2.528714E+0000  4.032106E+0000
 -2.615419E+0000 -1.035156E+0000
  3.473874E+0000 -4.305030E+0000
  1.346512E-0001  2.499635E+0000
 -8.686280E-0001  2.993686E+0000
 -6.291867E-0001 -1.848553E+0000
  7.756467E-0001  8.873690E-0001
  1.255744E+0000  2.737942E+0000
 -1.923473E+0000 -1.332314E-0001
  3.222122E-0002 -1.087150E+0000
  5.248197E+0000  1.052730E+0000
 -2.731478E+0000  3.007478E+0000
 -3.517959E+0000 -4.315814E+0000
  1.980692E+0000 -4.455072E+0000
  4.698025E+0000  4.695303E+0000
 -2.555429E+0000  2.040799E+0000
 -2.574980E+0000 -2.697939E+0000
  3.277474E+0000 -2.301939E+0000
  2.133384E+0000  3.219057E+0000
 -2.526327E+0000  3.849619E+0000
 -2.052128E+0000 -8.647129E-0001
  6.099087E-0001  4.362046E-0001
  1.001054E+0000 -9.833358E-0001
 -7.487903E-0001  3.193794E+0000
 -1.415061E+0000  1.380549E-0001
 -2.297500E+0000 -5.640148E-0001
  2.768258E+0000 -5.999594E-0001
 -1.742043E-0001  2.150192E+0000
 -2.272639E+0000  1.018219E+0000
 -3.317831E-0001 -1.098536E+0000
 -7.309007E-0001  1.533079E+0000
 -2.031575E+0000 -1.268838E+0000
  1.373524E+0000 -1.773931E+0000
  3.893608E+0000  3.544584E+0000
 -4.248637E+0000  1.335966E+0000
  2.668640E-0001 -1.906549E+0000
  5.662578E-0001 -1.156977E+0000
  1.584366E+0000  5.994020E-0001
 -1.660982E+0000  1.500195E+0000
 -4.088232E-0001 -5.256581E-0001
  6.297129E-0001  7.420751E-0001
 -1.618069E-0001  4.507312E+0000
 -1.618955E+0000 -2.474151E+0000
  1.308973E+0000 -1.853808E+0000
  2.637708E+0000  8.110800E-0001
  1.188195E-0001  1.130764E+0000
 -2.526036E+0000 -5.443459E-0001
  2.484473E+0000 -1.661875E+0000
 -1.926431E-0001 -2.708002E-0001
  1.407186E+0000 -2.709968E-0001
 -1.037804E+0000  1.069010E+0000
  4.040734E-0001  7.856600E-0002
  1.594439E+0000  1.108903E+0000
 -1.872967E+0000  1.182799E+0000
 -2.553462E-0001 -1.332139E+0000
 -1.146181E+0000 -1.339228E-0001
  2.450747E+0000  1.254581E+0000
 -1.613361E+0000  1.931503E+0000
 -3.172564E-0001 -3.789843E+0000
  9.835498E-0001  4.450871E-0001
  3.316039E+0000  1.834417E+0000
 -4.382777E+0000  1.634700E+0000
 -1.855754E+0000 -1.933345E+0000
  4.995307E+0000 -3.491227E+0000
  2.053438E+0000  4.992817E+0000
 -2.653791E+0000  4.294578E+0000
 -9.239512E-0001 -4.762304E+0000
  5.775444E-0001 -2.267120E+0000
  1.238971E+0000  2.511639E-0001
  9.942758E-0001  1.319363E+0000
 -3.306899E+0000 -8.224890E-0001
  4.043594E+0000  6.568390E-0001
  9.625345E-0001 -2.209433E+0000
 -8.189287E-0001 -8.906189E-0001
  1.142107E+0000  3.291479E-0001
  3.542304E-0001  9.499450E-0001
  3.936785E-0001  1.873105E+0000
 -9.754767E-0001 -2.252885E+0000
 -1.070335E+0000  2.140873E-0001
  8.933748E-0001  5.459928E-0002
 -9.323685E-0002  1.458633E+0000
 -1.894147E+0000 -2.096839E+0000
  6.343414E-0001  3.854040E+0000
  1.260796E+0000  9.403133E-0001
 -2.666127E+0000 -1.008559E+0000
  1.127781E+0000  9.459304E-0001
  5.655630E-0001 -6.966862E-0001
 -4.226170E-0001 -1.578076E+0000
  1.488216E+0000  1.877156E+0000
 -1.568708E+0000  2.713533E+0000
 -3.459487E+0000 -2.664542E+0000
  3.151960E+0000 -2.184049E+0000
  8.592742E-0001  2.359565E+0000
 -2.141515E+0000  2.113008E+0000
 -7.939415E-0001 -6.189034E+0000
  3.065573E+0000 -1.024613E+0000
  1.955120E+0000  3.222135E+0000
 -2.966836E+0000  2.614221E+0000
 -1.426618E+0000 -3.840004E+0000
  3.839432E+0000 -1.517955E+0000
  1.841470E+0000  4.030715E+0000
 -4.573329E+0000  2.200237E+0000
 -4.481988E-0001 -1.369229E+0000
  1.229707E+0000 -6.738910E-0001
  3.017147E+0000  2.326809E+0000
 -4.206863E+0000  2.041171E+0000
  3.114795E-0001 -3.914054E+0000
  2.720611E+0000 -1.027309E+0000
  1.658627E-0001  4.407434E+0000
 -3.321515E+0000  1.439666E+0000
  1.209390E-0001 -2.845584E+0000
  2.947456E+0000 -2.184533E+0000
 -5.472730E-0001  4.400757E+0000
 -1.441767E+0000 -2.107806E-0001
 -1.686844E+0000 -4.857543E+0000
  2.941970E+0000 -1.098913E+0000
  3.025494E+0000  2.938656E+0000
 -4.131305E+0000  3.094348E+0000
 -1.241682E+0000 -2.656661E+0000
  1.566570E+0000 -3.423031E+0000
  1.372575E+0000  2.942921E+0000
  4.361509E-0001  2.151257E-0001
 -2.888362E+0000 -1.731312E+0000
  1.753340E+0000 -2.369662E+0000
  2.687572E-0001  3.222137E+0000
  1.810079E+0000  1.518263E+0000
 -4.664104E+0000 -1.282501E+0000
  3.314475E+0000 -1.514131E+0000
  2.110538E+0000  2.536586E+0000
 -1.767096E+0000  2.120226E+0000
 -1.077469E+0000 -2.981110E+0000
  3.868355E+0000 -2.573548E+0000
  6.006999E-0001  3.474165E+0000
 -2.741557E-0001  3.724884E+0000
 -2.828682E+0000 -1.227052E+0000
  1.643296E+0000 -4.091009E+0000
  5.008071E+0000  4.133423E-0001
 -8.277717E-0001  5.206702E+0000
  2.484491E-0001 -7.015014E-0001
 -4.469803E+0000 -1.037682E+0000
  4.008877E+0000 -1.260664E+0000
 -2.429031E-0001  4.596657E+0000
 -2.172650E+0000  1.966012E+0000
 -2.781701E+0000 -1.817878E+0000
  3.346373E+0000 -2.338034E+0000
  8.014654E-0001  1.515065E-0003
  4.984739E-0001  2.442300E+0000
 -1.835023E+0000  2.121411E+0000
  1.539122E-0001 -2.759379E+0000
 -2.068236E+0000  1.812998E-0001
  5.630959E+0000 -1.025458E+0000
 -1.906700E+0000  1.078761E+0000
 -2.828488E+0000 -3.217219E-0001
  3.242842E+0000 -3.588923E+0000
 -1.180360E+0000  4.580233E-0001
 -1.450426E+0000  6.797366E-0001
  3.680210E-0001 -1.112835E+0000
 -4.751313E-0001  6.710279E-0001
  6.699272E-0001 -2.793651E-0001
 -3.574887E+0000  1.682605E+0000
  3.247087E+0000 -1.393015E+0000
 -4.546756E-0001 -1.734699E+0000
 -9.211940E-0001  2.936006E+0000
  1.611011E-0001  1.015403E+0000
 -1.261748E+0000  6.705790E-0001
 -5.438796E-0001 -1.899640E+0000
  3.232070E+0000 -1.177794E+0000
  1.143845E+0000  2.140897E+0000
 -2.981698E+0000  2.567674E+0000
 -3.344749E-0001 -3.279644E+0000
  1.066873E+0000 -2.102585E+0000
  4.399784E-0001  1.681173E+0000
 -1.994941E+0000  2.205315E+0000
 -1.107318E+0000 -2.648546E+0000
  3.910417E+0000 -4.194315E+0000
  1.048831E+0000  5.552479E+0000
 -1.513766E+0000  3.230904E+0000
 -3.198035E+0000 -3.675444E+0000
  1.417253E+0000 -4.289759E+0000
  3.053884E+0000  2.027626E+0000
 -7.225160E-0001  3.710007E+0000
 -4.676478E+0000 -2.798684E-0001
  1.174051E+0000 -5.308257E+0000
  3.065081E+0000  5.907405E-0001
 -1.087289E+0000  5.641803E+0000
 -3.606438E+0000  6.967919E-0001
 -2.296451E-0002 -4.815040E+0000
  3.436390E+0000 -9.926910E-0001
  3.095309E+0000  3.254933E+0000
 -3.005083E+0000  2.348683E+0000
 -2.529906E+0000 -1.806946E+0000
  2.216448E+0000 -2.468736E+0000
  2.494601E+0000  4.757022E+0000
  9.401006E-0001  1.317175E+0000
 -3.864607E+0000 -2.510404E+0000
  3.276321E+0000 -2.118772E+0000
  2.101372E+0000  2.508411E+0000
 -3.859448E+0000  1.606257E+0000
 -1.168737E+0000 -4.188560E+0000
  2.132355E+0000 -5.307413E-0001
  3.201554E+0000  2.353856E+0000
 -2.317996E+0000  8.152211E-0001
 -2.306190E+0000 -2.391248E+0000
  4.294838E+0000 -1.546701E+0000
  1.775084E+0000  1.231216E+0000
 -3.187841E+0000  2.757025E+0000
  9.719050E-0001 -1.719251E+0000
 -2.957360E-0002 -1.793861E+0000
 -1.698289E+0000  2.144809E+0000
  1.053126E+0000  8.461737E-0001
 -1.085924E+0000 -1.685794E+0000
 -8.106732E-0001 -3.998271E-0001
  2.374152E+0000 -1.069877E+0000
 -2.055036E+0000  3.864169E-0001
  8.842365E-0002 -9.059864E-0002
 -1.761843E-0001 -1.305900E+0000
  4.489996E-0001  1.602269E+0000
 -1.409101E+0000 -6.089027E-0001
  7.048787E-0001  2.274613E-0001
  2.284834E+0000  8.656605E-0001
 -2.041363E+0000  1.440279E+0000
 -1.220428E+0000 -1.032246E+0000
 -1.107295E-0001 -8.593314E-0001
  2.849588E-0001  4.725177E-0001
  1.356105E+0000  7.417738E-0001
  4.104609E-0001 -3.910652E-0001
 -2.059889E+0000 -2.063095E+0000
  4.826655E+0000 -9.166474E-0001
 -2.134556E+0000  1.486943E+0000
  1.432779E+0000 -9.499034E-0001
 -2.298897E+0000 -2.229454E+0000
  2.090304E+0000  1.349370E+0000
  7.827789E-0001  2.108694E+0000
 -2.339823E+0000  6.363634E-0001
 -1.880227E+0000 -4.714608E+0000
  4.957852E+0000 -6.398954E-0001
  9.651628E-0001  6.295694E+0000
 -3.977976E+0000  8.315680E-0001
 -1.009590E+0000 -4.979662E+0000
  4.646675E+0000 -1.244788E+0000
 -3.783748E-0001  5.183235E+0000
 -2.171865E+0000  7.432678E-0001
 -3.506548E+0000 -3.198818E+0000
  2.374194E+0000 -2.016202E+0000
  1.436613E+0000  3.315760E+0000
  1.208631E+0000 -1.137724E+0000
 -3.419088E+0000 -1.743786E+0000
  3.043614E+0000 -2.486716E+0000
  1.774708E+0000  7.495026E-0001
 -2.597470E+0000  7.944676E-0001
 -9.527161E-0001 -2.705745E+0000
  1.446207E+0000  4.267725E-0001
 -6.643802E-0001  4.665341E-0001
 -3.276900E+0000  9.328675E-0001
  2.161172E+0000 -2.702383E+0000
  2.070458E+0000  9.483845E-0001
 -1.735997E+0000  1.679849E+0000
 -3.915656E+0000  1.369505E-0001
  1.498352E+0000 -3.301644E+0000
  1.416145E+0000 -1.242693E+0000
  6.236079E-0001  2.740385E+0000
 -9.775477E-0001  3.070203E+0000
  3.689277E-0001 -2.380436E+0000
  1.006785E+0000 -1.288529E+0000
  1.936335E+0000  3.441649E+0000
 -5.182742E-0001 -7.427947E-0001
 -6.436203E-0001  1.177250E+0000
  1.509976E+0000 -2.264223E+0000
  8.393710E-0001  1.026887E+0000
  2.141072E+0000  6.785663E-0001
 -3.692750E+0000  2.224076E+0000
 -7.091868E-0001 -4.360245E+0000
  4.299912E+0000 -2.358456E+0000
  3.763650E+0000  2.515338E+0000
 -3.045682E+0000  1.457828E+0000
 -2.268122E-0001 -1.651370E+0000
 -1.791131E-0001 -1.088730E+0000
  1.167319E+0000 -1.575699E-0001
 -3.153515E-0001  7.610363E-0001
 -1.584177E+0000  2.872986E-0001
 -6.361297E-0001 -1.933172E+0000
  2.215886E+0000 -2.364568E+0000
  4.523515E-0001  2.320821E+0000
 -4.922431E-0001  1.974206E+0000
 -4.633295E-0001 -1.963349E+0000
  1.660044E+0000 -9.938976E-0001
  4.214624E+0000  1.198453E+0000
  1.179190E-0001 -7.731356E-0001
 -3.593230E+0000  8.423535E-0001
  4.515555E+0000 -1.931048E+0000
 -4.069776E+0000  1.749245E+0000
  4.782983E+0000  5.225340E-0001
 -4.149727E+0000 -4.703293E-0001
  1.595769E+0000 -3.579993E+0000
  1.933083E+0000 -9.127361E-0001
 -1.997002E+0000  1.024650E+0000
 -7.214014E-0001 -2.654164E+0000
  2.039937E+0000 -2.430444E+0000
 -2.751238E-0001  7.766474E-0001
 -5.784806E-0001  7.336494E-0001
 -6.316395E-0001  7.797340E-0001
  2.163766E-0002 -9.910433E-0001
 -2.063954E+0000 -1.368272E+0000
  3.278443E+0000 -1.561469E+0000
 -3.386378E+0000 -3.769722E-0001
  2.217630E+0000 -2.323471E+0000
 -1.238979E+0000  2.705098E+0000
 -1.769089E+0000 -1.660967E+0000
 -2.322067E+0000 -2.031346E-0001
  8.672478E-0001 -1.263655E+0000
  2.635098E+0000 -3.594680E-0001
 -3.023612E-0001  3.736849E+0000
 -3.023473E+0000 -4.122535E-0001
 -1.873558E-0001 -4.233710E+0000
  3.755630E+0000  1.736425E+0000
 -1.531340E+0000  3.823982E+0000
 -3.015453E+0000 -2.605325E+0000
  3.255687E+0000 -8.792204E-0001
 -7.024761E-0001  9.602330E-0001
 -7.927243E-0001  1.197055E+0000
 -7.390580E-0001 -2.952964E+0000
  8.736930E-0001 -3.871451E-0001
  1.756878E+0000 -1.464693E-0001
 -2.813755E+0000 -3.220024E-0001
 -1.176425E+0000 -7.756431E-0001
  1.238247E+0000 -3.592633E+0000
  5.058840E-0001  2.802808E+0000
  5.925407E-0001  6.280801E-0001
 -1.867946E+0000 -4.908345E+0000
  3.113538E+0000 -7.790046E-0001
  2.561730E+0000  4.928115E+0000
 -3.010495E+0000  5.637964E-0001
 -1.561686E+0000 -4.065174E+0000
  2.549316E+0000 -2.068167E+0000
  3.215537E+0000  2.181422E+0000
 -2.400754E+0000  2.584980E+0000
 -9.807298E-0001 -1.667230E+0000
  2.106361E+0000 -1.572837E+0000
  1.312072E+0000 -3.675071E-0001
  6.814190E-0001  4.716927E+0000
 -2.020321E+0000 -3.228526E+0000
  1.489179E+0000 -3.606301E+0000
  1.718666E+0000  2.453725E+0000
 -6.690905E-0001  2.858499E+0000
  1.235368E-0001 -1.410886E+0000
 -9.823881E-0001  7.182127E-0001
  1.938617E-0001 -8.553925E-0002
  2.209553E-0001 -1.271116E+0000
 -1.024670E+0000  2.892631E+0000
  6.480210E-0001 -6.567140E-0001
 -4.288348E+0000  6.419668E-0001
  2.794478E+0000 -4.359391E-0001
  2.622858E-0001 -3.197257E-0001
  2.495254E-0001 -9.504563E-0001
 -2.062927E-0001 -1.865890E+0000
 -5.914677E-0001 -1.881382E+0000
  2.297926E-0001  3.962506E-0001
  1.628075E+0000  1.503837E+0000
 -2.253853E+0000  7.782330E-0001
  6.634317E-0001 -1.740639E-0001
 -2.050905E+0000 -8.594076E-0001
  5.452994E-0001  1.224751E-0001
  2.616083E+0000  1.514206E+0000
 -1.039446E+0000  7.047010E-0001
 -1.282713E+0000 -2.154813E-0001
 -1.759345E+0000 -1.173190E+0000
  1.364783E+0000 -1.260306E+0000
 -2.206876E+0000  1.246330E+0000
 -3.135226E-0001  5.690342E-0001
 -7.108397E-0002 -1.579474E+0000
 -8.498410E-0002 -1.288008E+0000
  2.278407E-0001  1.874184E+0000
 -1.093042E+0000 -2.855711E+0000
  5.531605E-0001 -9.470137E-0002
  2.936550E+0000 -1.498039E+0000
  3.503742E-0001  1.611317E+0000
 -2.210608E+0000  2.178200E+0000
  4.324010E-0002 -1.568718E+0000
 -1.418748E-0001  6.479387E-0002
  2.884368E+0000 -2.267636E-0003
 -2.345433E+0000  3.029373E+0000
  2.564028E-0001 -2.506270E+0000
  2.885802E+0000  4.306703E-0001
 -1.461253E+0000  2.781241E+0000
 -2.848415E+0000  2.896243E-0001
 -2.389440E+0000 -8.863440E-0001
  3.910699E+0000 -1.161857E+0000
 -5.124345E-0001  1.819647E-0001
  1.134681E+0000  3.061668E-0001
 -1.624867E+0000 -1.777706E-0001
  8.021516E-0001  2.171787E+0000
  2.827020E-0001 -1.862565E+0000
 -1.345444E+0000 -1.447676E+0000
  1.934274E+0000 -1.661872E+0000
  1.891216E+0000  1.280116E+0000
 -2.274135E+0000  3.666076E+0000
 -5.646996E-0001 -2.868885E+0000
 -4.420012E-0001 -6.546056E-0001
  2.056417E+0000  1.179074E+0000
 -2.036204E-0001  4.992550E+0000
 -2.732047E+0000  1.339469E+0000
 -2.931188E-0001 -3.985986E+0000
  4.076630E+0000 -7.711269E-0001
  1.241008E+0000  1.866419E+0000
 -2.635305E+0000  9.130144E-0001
 -9.038112E-0001 -3.027946E+0000
  2.830767E+0000 -1.518273E+0000
 -2.295228E-0001  1.872397E+0000
 -1.134935E+0000  1.234156E+0000
  2.678878E-0001  7.975778E-0001
  5.572307E-0001 -1.935739E+0000
  1.320398E+0000  4.942645E-0001
  6.164786E-0001  3.386105E+0000
 -1.421074E+0000 -1.069046E+0000
  8.373436E-0001 -2.761880E+0000
  1.057634E-0001  2.785906E+0000
  6.499324E-0001  3.461563E+0000
 -4.114713E+0000  4.579761E-0001
 -1.569074E-0002 -3.377698E+0000
 -4.133908E-0001  4.413738E-0001
 -3.640350E-0001  1.477883E+0000
 -4.564446E-0001 -1.110375E+0000
 -6.716683E-0001 -1.346467E+0000
  1.973891E+0000 -9.805757E-0001
 -2.766501E-0001  2.699355E+0000
 -9.041143E-0001  5.512595E-0001
 -6.712204E-0002 -3.673762E+0000
  1.987179E+0000  1.315500E+0000
 -8.154866E-0001  1.177118E+0000
 -1.693782E+0000 -7.328725E-0001
  7.640889E-0001 -2.026851E+0000
  2.935693E+0000  1.299461E+0000
 -1.143729E+0000  3.659335E+0000
 -2.377269E+0000 -4.027794E-0001
  8.640321E-0001 -2.977496E+0000
  3.535391E+0000  2.100927E+0000
 -1.660816E+0000  4.165327E+0000
 -3.888220E+0000 -1.207337E+0000
  2.772416E-0001 -1.974158E+0000
  1.402909E+0000  7.034899E-0001
 -7.681317E-0001  2.418978E+0000
 -6.542928E-0001 -9.794097E-0001
  1.313691E+0000 -1.657019E+0000
  1.306933E+0000  2.219072E+0000
 -1.559850E+0000 -4.813521E-0002
 -2.729764E-0001 -1.162500E+0000
  3.364105E-0001  1.331310E+0000
 -8.504731E-0001  2.280367E+0000
 -1.220100E+0000 -1.313439E+0000
 -6.350079E-0001 -2.040117E+0000
  8.945352E-0001 -1.004504E+0000
 -2.103954E+0000  1.307353E+0000
  2.250618E-0001  1.153994E+0000
  1.851332E+0000 -2.333101E+0000
 -2.415174E+0000 -7.635273E-0001
  3.563002E+0000  1.039466E+0000
 -1.171999E+0000  8.937369E-0001
 -2.503422E+0000 -1.734594E+0000
  2.704457E+0000 -2.673274E+0000
  4.557613E-0001  1.393925E+0000
 -2.282088E-0001  1.914583E+0000
 -1.132624E+0000 -1.010014E+0000
 -2.691211E-0001 -2.736784E+0000
 -1.995346E-0002 -3.615979E-0001
  1.177362E+0000 -2.112349E+0000
 -1.691739E-0001  1.325329E-0002
 -2.224899E+0000  2.582671E+0000
 -2.188940E+0000  1.233190E-0001
 -3.728651E-0001 -1.513266E+0000
  2.692506E-0001 -6.043129E-0001
  1.439349E+0000  1.809855E+0000
 -1.636500E-0001 -8.216716E-0001
 -2.868277E-0001 -6.466843E-0001
  3.724356E-0001 -7.124055E-0001
  2.595823E+0000  1.240199E+0000
 -2.759251E+0000  7.381005E-0001
 -1.338901E-0001 -8.714941E-0001
  1.684560E+0000  4.345785E-0001
  1.186175E+0000  2.673393E+0000
 -1.053761E+0000  1.947726E+0000
 -1.760238E+0000 -3.173812E+0000
  2.141614E+0000 -9.280138E-0001
  2.536415E+0000  3.635775E+0000
 -1.198293E+0000  4.343192E-0001
 -2.769085E+0000 -3.197534E+0000
  4.881957E+0000 -2.580794E+0000
  3.102530E+0000  2.516978E+0000
 -1.521316E+0000  3.329748E+0000
 -3.257748E+0000 -4.521018E-0001
  9.587734E-0001 -4.560673E+0000
  3.771493E+0000  3.199665E-0001
  1.089988E+0000  4.285919E+0000
 -1.717676E+0000 -1.557708E+0000
 -4.530350E-0001 -4.226595E+0000
  3.124289E+0000 -1.054222E+0000
  1.817478E-0001  3.150035E+0000
 -3.150877E-0001  1.342410E+0000
 -7.320011E-0001 -1.468913E+0000
 -4.288210E-0001  9.906719E-0001
  1.177577E+0000 -4.721242E-0001
 -1.177052E+0000  1.417065E+0000
 -3.337003E-0002 -3.334317E-0001
 -1.774282E+0000  1.023378E+0000
  5.248856E-0001 -2.157826E+0000
 -1.671644E+0000  3.816920E-0001
  1.337915E+0000 -2.965223E-0001
 -1.077882E+0000  9.015556E-0001
 -6.538494E-0001  1.131642E+0000
  1.346776E+0000 -3.575630E+0000
 -3.650807E-0001  1.913272E+0000
  1.574143E+0000  1.272143E+0000
 -2.287467E+0000 -1.903066E-0001
  1.601265E+0000 -6.831947E-0001
  2.829259E-0001 -1.719659E-0001
 -6.958775E-0002  4.760168E-0002
 -1.435582E+0000  6.291955E-0001
  5.967281E-0001  5.629345E-0001
  1.749927E+0000 -2.606684E-0001
 -7.134913E-0001 -4.993036E-0002
  1.267554E+0000 -1.357822E+0000
 -1.339953E+0000  1.581421E+0000
 -1.165913E+0000  2.782057E+0000
 -6.389234E-0001 -6.867553E-0001
  1.051379E+0000 -1.641208E+0000
  2.099195E+0000 -3.685515E-0001
 -1.502840E+0000  2.540918E+0000
  3.693345E-0002 -1.130590E+0000
  1.464935E+0000 -1.289844E+0000
 -1.724478E+0000  2.559230E+0000
 -5.689614E-0001 -5.107925E-0001
 -8.595660E-0001 -8.486549E-0001
  1.564475E+0000  9.210293E-0002
  3.092902E-0001  8.799516E-0001
 -1.189941E+0000  8.364961E-0001
 -1.071734E+0000 -5.232844E-0002
 -6.759852E-0001 -2.016006E+0000
  2.786527E-0001  2.541966E-0002
 -4.999719E-0001  8.820879E-0001
 -1.255442E+0000 -2.638444E-0001
 -4.934517E-0001 -3.392145E+0000
  2.372303E+0000  1.070379E+0000
 -2.700230E-0001  2.628108E+0000
 -6.039273E+0000 -1.568280E+0000
  1.614709E+0000 -2.423524E+0000
  1.474287E+0000  2.143416E+0000
 -1.511769E+0000  4.115580E-0001
 -3.749775E-0001 -1.907604E+0000
  1.956665E+0000  2.941893E-0002
  1.336053E+0000 -7.533698E-0001
  5.760587E-0001  9.026068E-0001
 -1.031272E+0000 -7.965596E-0001
 -9.061914E-0001 -1.590739E+0000
  8.011817E-0001  1.330160E+0000
  2.732502E+0000  1.227214E+0000
 -3.054204E+0000  1.865398E+0000
  1.134624E+0000 -1.237413E+0000
  2.276065E+0000 -7.481590E-0001
  9.982165E-0001  2.375597E+0000
 -1.090453E+0000  1.711212E+0000
 -1.739574E+0000 -2.299934E+0000
  3.728666E+0000 -9.204917E-0001
 -5.117612E-0002  3.029697E+0000
 -2.576290E+0000 -3.067730E-0001
  5.266651E-0001 -7.233488E-0001
  3.261838E+0000  8.288987E-0001
 -2.167279E+0000  2.639524E+0000
 -8.114259E-0001 -7.594776E-0002
  8.146330E-0001 -3.238201E+0000
  3.040754E+0000  7.991649E-0001
  1.287037E-0001  1.909329E+0000
 -2.459844E+0000  1.232867E+0000
 -1.187343E+0000 -1.135981E+0000
  1.056558E+0000 -6.352073E-0001
  1.125746E-0001  7.894713E-0001
 -1.843178E+0000 -3.295777E-0001
 -8.542947E-0001 -1.716813E+0000
  3.113175E+0000 -1.712285E+0000
  6.888583E-0001  3.669298E+0000
 -1.692035E+0000  2.674481E-0001
 -1.571316E+0000 -3.090596E+0000
  3.924138E+0000 -2.228303E-0001
  2.096247E-0001  1.950593E+0000
 -5.451482E+0000  1.378326E+0000
  3.719367E+0000 -5.201475E+0000
 -4.917116E-0001  1.925803E+0000
  2.228109E+0000  3.643727E+0000
 -2.432393E+0000  7.285056E-0002
 -1.989373E+0000 -2.765139E+0000
  1.017433E+0000 -3.074127E-0001
  1.971924E+0000  2.504150E+0000
 -4.846235E+0000 -2.796086E+0000
  6.064593E-0001 -3.843912E+0000
  4.498416E+0000  1.909205E+0000
 -2.658331E+0000  1.712226E+0000
 -6.469656E-0001 -1.899162E+0000
  9.339395E-0001 -2.786900E+0000
  2.201849E+0000  2.375917E+0000
 -1.074839E+0000  3.745628E+0000
 -3.724689E-0002 -5.114368E-0001
  3.498848E-0001 -1.049490E+0000
  9.373515E-0001  1.216777E+0000
 -5.584349E-0001  3.022633E+0000
  1.605756E+0000  5.690870E-0001
 -2.654002E+0000  3.100025E-0001
  7.781275E-0001 -8.108273E-0001
  1.458362E+0000  3.535496E-0001
 -1.671268E+0000 -9.651543E-0001
  3.220522E-0001 -3.211347E+0000
  4.185071E-0001 -1.803234E-0001
  8.713196E-0001 -1.916038E-0001
 -2.116942E+0000 -4.491034E-0001
  1.411480E+0000 -3.552818E+0000
  1.900661E+0000  1.701900E+0000
  7.685371E-0001  3.000744E+0000
 -2.063973E+0000 -1.023406E+0000
  8.400413E-0001 -2.367861E+0000
  1.784436E+0000  1.851852E+0000
 -2.408412E+0000  3.583431E+0000
  8.674140E-0001 -1.292289E+0000
 -3.542610E-0001 -2.083218E+0000
  9.370002E-0001  1.415255E+0000
 -1.561670E+0000  1.529727E-0001
 -2.389218E+0000  7.192393E-0002
  9.392002E-0001  2.149236E-0001
  1.986507E-0001  3.866944E-0001
 -5.263339E-0001  5.608277E-0002
 -1.785086E-0001  8.755223E-0001
  9.349259E-0001 -1.642073E+0000
 -3.297559E-0001 -1.417707E+0000
  1.618273E+0000  4.087547E-0002
  8.905247E-0001  2.811003E+0000
 -8.592574E-0001  7.916561E-0001
 -9.541709E-0001 -2.788846E+0000
  1.973184E+0000 -1.004043E-0001
  7.777020E-0001  8.536176E-0001
 -1.015935E+0000  1.786417E+0000
  8.239645E-0001  4.421281E-0002
  5.899546E-0001 -2.005183E+0000
 -3.872325E-0001  1.093387E+0000
 -2.612352E-0001 -1.008611E+0000
 -2.220664E+0000 -2.377420E+0000
  3.486042E+0000 -2.363779E-0001
 -9.340543E-0001  3.654498E+0000
 -8.158671E-0001 -1.819646E+0000
 -1.886464E+0000 -9.841786E-0001
  3.595750E+0000  2.490324E-0001
 -4.064920E+0000  1.418474E+0000
  1.126944E-0001 -1.303305E-0001
 -1.605744E+0000 -2.413262E+0000
 -9.515173E-0001  1.202351E-0001
  3.158931E+0000 -4.701103E-0001
 -2.007330E+0000  2.682208E+0000
 -1.032679E+0000 -1.888968E+0000
 -3.269950E-0001 -2.307213E+0000
  7.678403E-0001 -5.810335E-0001
  7.842225E-0001  3.962162E+0000
 -1.842188E+0000  4.716600E-0002
 -7.325207E-0001 -2.629461E+0000
  2.858963E+0000  4.150180E-0001
 -2.607596E+0000  2.734085E+0000
  1.252704E-0002 -8.337987E-0001
  6.376830E-0001 -2.933601E+0000
 -3.308823E-0001  2.575555E+0000
  7.508996E-0001  4.999787E-0001
 -4.286090E+0000 -1.219359E+0000
  2.789619E+0000 -2.076552E+0000
  4.248627E-0001  2.547446E-0001
 -1.117395E+0000  1.736624E+0000
 -3.474375E-0001 -4.896725E-0001
 -4.327778E-0001  1.470536E-0001
 -3.041533E-0001  1.594912E+0000
  2.891057E-0001  1.126849E-0001
  7.832195E-0001 -1.036488E+0000
 -1.343259E+0000 -1.517732E+0000
  3.311995E+0000 -1.501006E+0000
  1.202617E-0001  2.356314E+0000
 -6.387295E-0001  7.611058E-0001
 -1.952924E+0000 -8.127505E-0001
  3.090254E+0000 -1.010281E+0000
 -6.123254E-0001  1.768898E+0000
 -2.357815E+0000 -3.217874E-0001
  1.023491E+0000 -3.312646E+0000
  9.900834E-0003 -1.155971E+0000
 -5.044041E-0001  2.465425E+0000
 -6.884319E-0001  1.957025E+0000
 -1.593985E+0000  1.143071E+0000
  1.177303E+0000  1.069478E+0000
 -1.586726E+0000  5.007345E-0001
  1.081919E+0000 -4.202800E-0001
 -8.167871E-0001 -3.639813E-0001
  1.156610E+0000  4.247369E-0001
 -1.978959E+0000  4.961856E-0002
  2.288415E+0000 -1.350197E+0000
 -7.737136E-0001  1.251193E+0000
  7.503709E-0001  1.498621E+0000
 -9.093895E-0001 -1.736570E+0000
 -3.293339E-0001 -1.036165E+0000
  1.446230E+0000  1.959492E+0000
 -3.170225E-0001  1.624654E+0000
 -3.887117E+0000  1.103864E+0000
  1.390177E+0000 -1.690651E+0000
 -1.535612E+0000 -4.134166E-0002
  1.259723E+0000 -8.449913E-0001
 -2.916674E-0001  8.537052E-0001
  5.452826E-0001 -8.427824E-0001
 -2.352187E+0000 -9.858247E-0002
  2.251686E+0000 -3.357480E+0000
 -3.899188E-0001  2.517160E+0000
  2.618834E+0000  2.638158E+0000
 -1.284637E+0000 -7.352048E-0001
 -3.681351E+0000 -5.066034E-0002
  3.232733E+0000 -2.128798E+0000
 -1.044742E+0000  2.009767E+0000
 -1.015744E+0000  1.072415E-0001
 -2.116315E+0000  3.332672E-0002
  1.955199E+0000  1.187239E-0001
  4.224367E-0002  1.820829E+0000
 -1.407593E+0000 -7.524559E-0001
  1.952277E-0001 -3.427285E+0000
 -2.700395E-0002  2.913192E-0002
  2.808822E-0002  1.583674E+0000
 -3.691400E-0001  9.483282E-0001
 -1.382153E+0000 -8.570933E-0001
  2.375162E+0000 -1.245896E+0000
  5.977371E-0001  2.194106E+0000
 -3.920472E+0000 -2.252511E-0001
  2.499768E+0000 -2.839024E+0000
  1.107732E+0000  1.171249E+0000
 -1.562650E+0000  4.313856E+0000
  7.132362E-0001 -1.392158E+0000
 -1.105231E+0000 -1.399346E+0000
  2.411669E+0000  4.922656E-0002
  3.338941E-0001  1.292487E+0000
 -4.090574E+0000  1.348444E+0000
  1.129231E+0000 -3.729086E+0000
 -3.945793E-0001  2.575746E+0000
  1.360995E+0000  3.577287E+0000
 -3.336228E-0001  6.361728E-0001
 -3.623144E+0000 -2.681014E+0000
  2.000612E+0000 -1.512157E+0000
  1.342885E+0000  1.424738E+0000
 -2.301478E+0000  1.721121E+0000
  6.330903E-0002 -3.229230E+0000
  1.091544E+0000 -5.610612E-0002
  1.333633E+0000  6.876919E-0001
 -1.201646E-0001  1.909109E+0000
 -1.751850E+0000  1.951436E-0001
 -1.136315E+0000 -3.754098E+0000
  3.598526E+0000  1.901710E+0000
  1.327400E+0000  5.001258E+0000
 -5.352282E+0000  1.230501E+0000
  1.991276E+0000 -4.278461E+0000
  2.163808E+0000  4.273520E-0001
  1.547877E+0000  2.629078E+0000
 -2.887358E+0000 -4.057855E-0001
 -2.511111E-0001 -3.671735E+0000
  2.510643E+0000  1.070907E-0001
  2.730790E+0000  2.263315E+0000
 -3.427924E+0000  5.120407E-0001
  2.075155E-0001 -3.725420E+0000
  3.916687E+0000  6.497996E-0001
 -7.104915E-0001  3.505849E+0000
 -2.408071E+0000  1.114354E-0001
 -2.949610E+0000 -3.995740E+0000
  2.880598E+0000 -4.249492E-0001
  3.519937E+0000  2.489137E+0000
 -3.169460E+0000  2.251576E+0000
 -2.670712E+0000 -1.934820E+0000
  2.054361E+0000 -2.581897E+0000
  8.384934E-0001  1.563883E-0001
 -2.320790E-0001 -1.964787E-0001
 -1.978141E+0000  1.065375E-0001
  1.579611E+0000 -3.762133E+0000
 -1.738209E-0001  3.133411E+0000
  2.591205E+0000 -1.923356E-0001
 -3.490163E+0000  6.483320E-0001
  2.074830E+0000 -1.724472E+0000
 -3.290921E-0001 -1.403578E+0000
 -1.126959E-0001 -7.939514E-0001
 -1.090776E+0000  2.333563E+0000
 -1.750552E+0000 -1.639414E-0001
 -1.885316E+0000  6.951267E-0001
  1.620005E+0000 -3.658441E+0000
 -1.108028E-0001  1.129474E-0001
  1.354868E+0000  1.345547E+0000
 -2.030818E+0000  2.256352E+0000
  1.315202E+0000 -3.045356E+0000
  1.718242E+0000 -8.106736E-0001
  1.481225E+0000  1.587718E+0000
 -1.490469E+0000 -6.743955E-0001
  1.752287E+0000 -1.175540E+0000
 -1.163543E+0000  3.304152E+0000
 -5.314874E-0001  1.931505E+0000
 -1.293322E+0000 -1.184293E+0000
 -1.290758E+0000 -1.582244E+0000
  2.985440E+0000  2.746539E-0001
 -1.961217E+0000  3.888472E+0000
 -7.764816E-0001  1.055499E+0000
  1.918376E+0000 -2.806982E+0000
  1.112504E+0000  5.969689E-0002
  1.023443E-0001  3.817059E+0000
 -3.059477E+0000 -3.036791E+0000
  8.953885E-0001 -1.516082E+0000
  2.214496E+0000  1.692574E+0000
  2.873730E-0001  1.472145E+0000
 -5.415012E+0000 -1.116761E+0000
  2.187820E+0000 -4.440149E+0000
  3.396895E+0000  9.931714E-0001
 -2.322698E-0001  4.651307E+0000
 -2.573867E+0000 -1.295401E+0000
 -6.734922E-0001 -3.962902E+0000
  3.001325E+0000 -5.613844E-0001
  3.597615E+0000  5.211175E+0000
 -5.891600E+0000  2.156704E+0000
 -2.983267E+0000 -4.721726E+0000
  5.040270E+0000 -4.310983E+0000
 -4.240576E-0001  4.520850E+0000
 -4.532463E+0000  1.272518E+0000
 -1.200206E+0000 -4.385948E+0000
  3.480265E+0000 -1.665355E+0000
  2.523598E+0000  1.502874E+0000
 -3.947703E+0000  1.798184E+0000
  1.949862E+0000 -5.200294E+0000
  1.905836E+0000 -5.478843E-0002
 -6.351057E-0001  5.186292E+0000
 -6.710434E-0001  1.486272E+0000
 -2.655701E+0000 -3.946852E+0000
  2.037390E+0000 -1.443455E+0000
  1.849971E+0000  3.100044E+0000
 -7.958005E+0000  1.913424E+0000
  6.816293E-0001 -5.411767E+0000
  2.853750E+0000 -7.688175E-0001
  3.682313E+0000  3.009452E+0000
 -4.035242E+0000  2.343890E+0000
  1.524070E-0001 -4.954712E+0000
  3.410328E+0000 -6.409392E-0001
  1.735434E-0001  4.046663E+0000
 -3.204862E+0000  9.121578E-0001
  1.079880E-0001 -4.515363E+0000
  1.568034E+0000 -1.482989E+0000
  1.612315E+0000  4.571451E+0000
 -3.008487E+0000  1.671590E-0001
 -1.083447E+0000 -2.887414E+0000
  1.239562E+0000 -9.007112E-0002
 -2.876312E-0001  3.995365E+0000
 -2.579206E+0000 -1.304648E+0000
  8.099146E-0002 -1.613522E+0000
  3.853211E+0000  1.810922E-0001
 -2.057334E+0000  3.740586E+0000
 -3.098014E+0000  1.456317E+0000
  9.975079E-0001 -3.215990E+0000
  1.735079E+0000 -1.186577E+0000
  4.194808E-0001  1.844653E+0000
 -2.670230E+0000  4.562007E-0001
 -8.960312E-0001 -4.843887E+0000
  4.103871E+0000 -2.822452E+0000
 -6.279924E-0002  3.849314E+0000
 -3.825329E-0001  1.313123E+0000
 -2.763364E+0000 -2.863679E+0000
  3.785653E+0000  2.539972E-0001
 -5.664060E-0001  1.663825E+0000
 -2.656423E+0000 -8.501454E-0001
  1.693870E+0000 -3.663018E+0000
  1.727038E+0000  2.715667E+0000
 -1.209901E+0000  4.956052E+0000
 -2.514442E+0000 -1.012077E+0000
 -1.724587E+0000 -2.790251E+0000
  5.578016E+0000  3.199038E-0001
 -1.624151E+0000  6.579529E+0000
```
