## Supplementary material for "Pervasive false brain connectivity from electrophysiological signals": MahmoudiKarimiCase1-timeseries.txt (part 11 of 133)

```
 -1.145780E+0000 -1.577126E+0000
 -1.779655E+0000 -2.856151E+0000
  6.903533E+0000  1.847611E+0000
 -2.587176E+0000  1.372849E+0000
 -5.615786E+0000 -9.384823E-0001
  2.092092E+0000 -3.680664E+0000
  4.067850E+0000  3.853480E-0001
 -2.387934E+0000  3.767895E+0000
 -2.637189E+0000 -1.771601E+0000
  1.653107E+0000 -3.755801E+0000
  3.786301E+0000  2.775467E+0000
 -2.254193E+0000  2.923080E+0000
 -4.835916E+0000 -2.641347E-0001
  1.612786E+0000 -3.570537E+0000
  3.530478E+0000  2.142290E+0000
 -1.336669E+0000  4.263766E+0000
 -8.366583E-0001 -2.781585E+0000
  8.232500E-0001 -8.147000E-0003
  1.983355E+0000  1.856247E+0000
 -1.377649E+0000  2.017235E+0000
  1.094080E+0000 -1.171179E+0000
 -8.477533E-0001  1.282867E+0000
  2.316734E+0000 -1.179362E+0000
  9.632318E-0001  9.039838E-0001
 -1.028779E+0000  1.452135E+0000
  1.148026E-0001 -2.940449E+0000
  1.194548E+0000 -1.494074E+0000
 -1.279255E-0001  4.284079E+0000
 -2.793917E+0000  7.186465E-0001
 -6.641839E-0001 -3.451278E+0000
  4.519624E+0000 -5.719533E-0001
 -1.193787E+0000  5.070182E+0000
 -7.230561E-0001  2.287555E+0000
 -3.010267E+0000 -4.510841E+0000
  1.698180E+0000 -1.706917E+0000
  3.670966E+0000  2.374394E+0000
 -3.538630E+0000  2.920428E+0000
 -2.418556E+0000 -2.661246E+0000
  1.604072E+0000 -3.999882E+0000
  1.373756E+0000  3.601010E+0000
 -3.486025E+0000  1.727973E+0000
 -3.641196E+0000 -3.494241E+0000
  5.016035E+0000 -1.645588E+0000
  9.331395E-0003  3.654264E+0000
 -1.764171E+0000  1.319536E+0000
 -2.012356E+0000 -1.795970E+0000
  2.638771E+0000 -9.093204E-0001
 -3.646570E-0001  4.679294E+0000
 -3.311071E+0000 -2.905575E+0000
  3.969608E-0001 -5.153301E+0000
  5.191883E+0000  4.089948E-0001
  1.795448E-0001  3.652687E+0000
 -2.302441E+0000  8.687863E-0001
  3.317146E-0002 -3.420528E+0000
  3.911556E+0000  2.466434E-0001
  1.668461E-0001  8.649797E-0001
 -3.841862E+0000 -8.796342E-0001
  2.200300E+0000 -6.523618E-0001
  1.326157E+0000  2.328640E+0000
 -3.295408E-0001  5.087020E-0001
 -4.766404E-0001 -1.543125E+0000
 -1.181279E+0000  1.017236E+0000
  3.196289E+0000  6.991943E-0001
 -8.819437E-0001  8.034299E-0001
 -1.421027E+0000 -8.272166E-0001
  2.013353E+0000 -8.368505E-0001
  7.193250E-0001  5.314058E-0001
 -5.096385E-0001  1.846801E+0000
  2.036495E-0001 -5.919793E-0001
 -5.626868E-0001 -1.374736E+0000
 -5.904315E-0002  2.292842E+0000
 -1.012746E+0000  2.719575E+0000
 -2.365476E+0000 -1.592711E+0000
 -3.062858E-0001 -2.675320E+0000
  3.738353E+0000  2.085404E-0002
 -1.002107E+0000  2.443780E+0000
 -2.366968E+0000 -7.196008E-0001
  1.391649E-0001 -1.270831E+0000
  3.152112E+0000 -2.086223E+0000
 -7.814716E-0001  4.070171E+0000
 -1.075812E-0001 -1.405762E+0000
 -1.670527E+0000 -1.020375E+0000
  1.597178E+0000 -1.021858E+0000
  1.081109E+0000  3.046929E+0000
 -4.156600E+0000 -1.089380E+0000
 -1.837255E-0001 -3.391235E+0000
  2.336891E+0000 -4.444713E-0001
 -9.488297E-0001  3.311870E+0000
 -1.285694E+0000  1.101282E+0000
 -2.066434E-0001 -1.532546E+0000
  1.262108E+0000 -2.476244E+0000
  1.229366E+0000  1.886583E+0000
 -3.319822E+0000  5.101660E-0001
 -2.307003E-0001 -1.379000E+0000
  2.003645E+0000 -2.328931E+0000
 -1.409563E+0000  1.033921E+0000
  1.576119E+0000 -2.477366E+0000
  6.405986E-0001 -3.423943E-0001
  1.120399E+0000  3.055108E-0001
 -2.040615E+0000 -5.238610E-0002
 -3.635061E-0001  8.699093E-0001
  1.785713E+0000 -4.386616E-0001
 -1.492813E+0000  3.175595E+0000
 -2.200260E+0000  2.559159E+0000
 -9.421236E-0001  6.447738E-0001
  1.253219E+0000 -1.157527E+0000
  3.249846E-0001  8.134388E-0001
 -1.129129E+0000  1.445851E-0001
  2.080132E+0000 -1.114551E+0000
 -3.917015E-0001 -2.948489E-0001
  8.534162E-0001  9.996391E-0001
 -9.963297E-0001  2.296429E-0001
  3.376449E-0002 -3.296115E-0001
 -4.988062E-0001 -8.209044E-0001
  2.606293E+0000  1.075206E+0000
 -8.856411E-0001  4.235704E-0002
  1.203897E-0001 -1.529747E+0000
 -9.853873E-0001 -4.931619E-0001
  1.419986E+0000  1.566653E+0000
  3.113129E-0001  1.476136E+0000
 -2.823886E+0000  1.570379E+0000
  1.806393E-0002 -2.079569E+0000
  4.719834E+0000  1.242810E+0000
  3.573977E-0001  2.975741E+0000
 -1.654635E+0000 -2.722872E+0000
 -7.455694E-0001 -1.643464E+0000
  2.983414E+0000  2.989075E-0001
 -1.585118E+0000  2.528344E+0000
 -1.884921E+0000 -5.439780E-0001
  3.362141E-0001 -1.934168E+0000
  1.035145E+0000  8.921664E-0001
 -2.222651E+0000 -1.502829E-0001
 -1.104127E+0000 -3.104856E+0000
  1.942890E+0000 -2.354136E+0000
  1.083627E+0000  1.470543E+0000
 -1.213407E+0000  7.353992E-0001
 -9.876474E-0001 -1.600584E+0000
  4.864729E-0001 -5.000580E-0001
 -5.549592E-0001  2.259389E+0000
  2.410932E-0001  3.545100E+0000
 -1.356211E+0000  2.837820E-0002
  2.161298E+0000  6.765227E-0001
 -1.995119E+0000  2.504590E+0000
  8.171087E-0001 -7.958829E-0001
 -4.581935E+0000 -3.570071E-0001
  5.111667E+0000 -1.552317E+0000
 -6.219120E-0001  2.148929E+0000
 -4.494333E-0001 -2.181793E-0001
 -2.487797E+0000 -2.816246E+0000
  5.296818E+0000 -3.279689E-0001
 -7.342381E-0001  3.853503E+0000
 -2.246064E+0000 -7.017815E-0001
 -1.741267E+0000 -3.353156E+0000
  4.246204E+0000 -1.336440E+0000
 -3.094573E+0000  3.057176E+0000
 -5.956842E-0001 -1.122732E+0000
  1.360682E+0000 -2.324981E+0000
  1.335902E-0001 -2.122068E-0001
  1.887502E+0000  3.372866E-0001
 -1.223637E+0000  4.680215E-0001
 -2.015106E+0000 -1.854201E+0000
  7.731196E-0001 -2.651706E+0000
 -2.015252E+0000  4.880050E+0000
  1.043107E+0000  7.837235E-0001
 -5.354152E-0001  5.418178E-0001
 -2.174432E-0001 -1.417358E+0000
 -6.810088E-0002 -4.137514E-0001
 -1.900562E-0001  2.557619E-0001
  6.700628E-0002  6.408171E-0001
 -8.911586E-0001  1.114549E+0000
 -1.583612E+0000  2.689932E-0001
  1.613619E+0000  5.984472E-0001
  9.689274E-0001 -2.855187E-0001
 -3.795643E+0000 -3.257328E-0001
  2.241866E+0000 -2.719160E+0000
  3.277796E-0001  1.628153E+0000
  3.070260E-0001  4.461798E-0002
 -3.439071E+0000  1.535446E+0000
  1.287615E+0000 -2.796575E-0001
 -5.932725E-0001 -5.623853E-0001
  1.459056E+0000 -1.837459E+0000
 -3.384372E-0001  2.782591E+0000
  6.974181E-0001  1.081834E+0000
 -1.299055E+0000 -2.078467E+0000
 -1.067738E+0000  1.794771E+0000
  2.193975E-0001  4.409615E-0001
 -1.155801E+0000  1.510150E+0000
 -6.307119E-0002 -1.357838E+0000
  9.038754E-0001  2.719712E-0001
  2.760361E-0001  6.736804E-0001
 -2.275018E+0000 -2.437486E+0000
  2.336778E+0000 -9.952097E-0002
 -3.020512E+0000  1.920212E+0000
 -1.628088E+0000 -1.533138E+0000
  8.941492E-0001 -4.847636E+0000
  1.558985E+0000  1.782736E+0000
  3.849455E-0001  4.485510E+0000
 -3.968452E+0000 -3.522898E+0000
  7.190618E-0001 -2.977495E+0000
  3.678523E+0000  1.036204E+0000
 -6.634472E-0001  3.343241E+0000
 -2.814516E+0000 -9.131759E-0001
 -6.179406E-0001 -1.421330E+0000
  3.037356E+0000  1.799107E-0001
  6.996119E-0001  3.607610E+0000
 -3.044040E+0000  2.945529E+0000
  5.265967E-0001 -4.099721E+0000
 -3.773714E-0001 -1.425310E+0000
  2.455246E+0000 -1.637182E-0001
 -1.249964E+0000  2.552095E+0000
 -5.854027E-0001 -5.557724E-0001
  7.752651E-0001 -4.169108E-0001
  2.567402E+0000 -1.186537E+0000
 -3.624582E+0000  1.987482E+0000
  1.080036E+0000 -1.819957E+0000
 -8.600586E-0001  2.178922E+0000
  8.728394E-0002  7.162920E-0001
 -5.086080E-0001 -3.004020E-0001
  1.532374E+0000 -1.715926E+0000
  8.869411E-0001 -1.132516E+0000
  2.667354E+0000  2.038399E+0000
 -2.108308E+0000  3.264193E+0000
  5.999949E-0001 -3.668574E+0000
  1.369568E+0000  5.149041E-0001
 -1.070077E+0000 -1.083048E-0001
 -9.587130E-0001 -8.775089E-0001
 -2.084288E-0001 -1.992116E-0001
  2.396287E+0000  2.903753E-0001
 -1.095221E+0000  2.670906E+0000
 -1.786865E+0000  3.053073E-0001
  2.525100E+0000 -2.745186E+0000
  5.699662E-0001  5.228301E-0002
 -9.989587E-0001  2.506371E+0000
 -1.904210E+0000 -3.107068E+0000
  4.240938E-0001 -3.042157E+0000
  3.494569E+0000  3.104848E+0000
 -2.479048E+0000  4.843247E+0000
 -4.404268E+0000 -1.286713E+0000
  5.990466E-0001 -2.322635E-0001
  2.921390E+0000  2.534175E-0001
 -3.458252E+0000  3.351423E+0000
 -9.486657E-0001 -6.357163E-0001
  1.736525E+0000 -1.579284E+0000
 -2.226311E+0000  3.319868E+0000
  2.211043E+0000 -2.516891E+0000
 -1.048295E+0000  2.053712E+0000
  1.947581E+0000  1.125802E+0000
 -1.818442E+0000 -4.339987E-0002
 -1.723911E+0000 -4.466014E-0001
  3.773087E+0000 -4.159989E+0000
 -1.268216E+0000  3.546592E+0000
  1.641585E+0000  2.899323E+0000
 -3.128989E+0000 -1.455890E+0000
  2.942504E+0000 -3.123387E+0000
  1.120963E+0000 -6.483676E-0001
  1.390703E-0001  3.438604E+0000
 -3.791920E+0000  6.335523E-0001
  5.671146E-0001 -2.301556E+0000
  2.258011E+0000 -2.033039E+0000
  2.925866E+0000  2.617408E+0000
 -3.375225E+0000  1.672204E+0000
 -4.379635E-0001 -2.007011E+0000
 -9.420861E-0001  7.650062E-0001
  2.370874E+0000  2.550381E-0001
  2.245730E+0000  1.814156E+0000
 -2.530705E+0000  2.207916E+0000
  1.506450E+0000 -3.707483E+0000
  2.087522E+0000 -3.227684E-0001
  8.280299E-0001  1.831143E+0000
 -1.319439E+0000  2.373142E+0000
  2.734623E-0001 -3.686203E+0000
  1.178440E+0000 -5.234869E-0001
  2.630715E+0000  1.666242E+0000
 -1.687970E+0000  4.305865E-0001
 -2.959673E-0001 -2.646115E-0001
 -1.591809E+0000 -2.421563E+0000
  1.774665E+0000  5.080322E-0001
  1.094038E-0001  1.926914E+0000
 -1.593758E+0000 -2.405265E+0000
 -9.727308E-0001 -2.954071E+0000
  1.946852E+0000 -8.051483E-0001
 -1.323755E+0000  2.092090E+0000
 -2.158959E+0000 -2.200016E+0000
  1.518842E+0000 -2.802116E+0000
  1.227830E+0000  2.449617E+0000
 -5.768748E-0001  3.135962E+0000
 -2.028666E+0000 -2.745891E+0000
  2.566152E+0000 -2.465188E+0000
 -1.270005E-0001  3.569202E+0000
 -1.055664E+0000  7.301205E-0001
  8.523598E-0001 -2.640718E+0000
  1.564102E+0000  6.652473E-0001
 -1.498065E+0000  4.376870E+0000
 -1.386413E+0000 -9.614397E-0001
 -2.915060E+0000 -2.181656E+0000
  4.278844E+0000 -1.936105E+0000
  4.642381E-0001  4.498229E+0000
 -2.957139E+0000  2.566711E-0001
  2.016505E+0000 -7.297311E+0000
  5.622776E+0000 -1.130971E+0000
 -2.682274E-0001  4.865640E+0000
 -2.695735E+0000  1.796841E-0001
 -6.529346E-0001 -4.682060E+0000
  2.487323E+0000  1.509708E+0000
  2.212118E+0000  5.493684E+0000
 -5.184945E+0000  3.318203E+0000
  1.081712E-0001 -3.272860E+0000
 -1.243233E+0000 -3.585760E+0000
  1.318697E+0000  1.147849E+0000
 -5.283751E-0001  2.145303E-0001
 -3.217242E+0000 -1.184104E+0000
  1.611118E+0000 -1.763878E+0000
  2.376336E+0000 -1.889179E-0001
  1.013461E+0000  3.765156E-0001
  5.233522E-0001  2.660511E-0001
 -2.517691E+0000  2.425471E+0000
  1.366436E+0000  9.913482E-0001
 -3.963395E-0001 -5.765137E-0001
 -8.810599E-0001 -3.850676E-0002
  3.378530E+0000 -2.301072E+0000
  2.246565E+0000  5.533666E-0002
 -3.639379E+0000 -3.892667E-0001
 -7.124471E-0001 -6.140026E-0001
 -2.229110E-0002  1.995330E-0001
 -6.803877E-0001  6.561650E-0001
  1.660086E+0000 -1.628353E+0000
 -9.969879E-0001  1.975811E-0001
 -4.605421E-0001  2.033146E+0000
 -1.195447E+0000 -1.502383E+0000
 -1.075224E+0000  1.975941E+0000
  2.727329E+0000 -7.082956E-0001
 -2.590642E+0000  1.378542E+0000
  9.985960E-0001 -3.613323E-0001
 -2.926672E-0001 -2.545265E+0000
 -1.650100E-0001 -2.307621E+0000
  1.559025E+0000  1.179939E+0000
 -9.536740E-0001  1.631313E+0000
 -2.379912E+0000 -1.816964E+0000
  1.579547E+0000 -2.176866E+0000
  2.501623E+0000  1.371259E+0000
 -2.143532E+0000  2.910129E+0000
 -1.207836E+0000 -1.865842E+0000
  8.647250E-0001 -2.533720E+0000
  2.040855E+0000 -4.108512E-0002
  4.936568E-0001  2.422786E+0000
 -4.891607E-0001 -1.859370E-0001
 -4.579982E-0002 -2.844097E+0000
  2.654554E+0000 -3.499003E+0000
  3.845371E-0001  2.018005E+0000
 -9.928843E-0001 -7.127859E-0002
 -3.679095E-0001 -8.013114E-0001
 -4.542580E-0001 -7.478624E-0001
  4.375033E-0001 -5.824520E-0001
 -2.127922E+0000  2.951796E-0002
  8.597308E-0001 -1.828414E-0001
  1.139423E-0002  2.782354E-0001
  1.304260E+0000 -1.246030E+0000
  5.915884E-0001  5.364152E-0001
 -7.846554E-0001  1.929549E+0000
 -2.019512E-0001 -5.869535E-0001
  4.096203E-0002 -8.039815E-0003
  2.630008E+0000  1.562536E+0000
 -1.916879E+0000  1.704548E+0000
 -2.083384E-0001 -1.296809E+0000
 -2.167728E-0001  4.260197E-0001
 -8.317177E-0001  5.705599E-0001
  4.949873E-0001 -6.936359E-0001
 -1.535311E+0000 -1.847935E+0000
  1.334299E+0000 -4.074069E-0001
  1.857240E-0001  3.941385E+0000
 -3.241041E+0000  7.405708E-0001
 -3.933629E-0001 -3.491487E+0000
  2.974265E+0000 -1.979823E+0000
  1.254865E+0000  3.997251E+0000
 -2.850983E+0000 -1.936722E+0000
  7.447038E-0002 -3.385006E+0000
  4.225933E+0000  1.898528E+0000
 -7.935389E-0001  3.269877E+0000
 -4.870549E+0000 -1.672374E+0000
  1.851379E+0000 -4.509557E+0000
  4.201282E+0000  3.080692E-0001
 -1.043026E+0000  5.333113E+0000
 -4.830538E+0000 -2.040287E+0000
  1.673540E+0000 -2.349489E+0000
  1.481104E+0000  1.897553E+0000
 -2.097803E+0000  1.483475E+0000
 -2.335374E+0000 -5.096122E-0001
  4.824077E-0001 -6.647364E-0001
  1.566839E-0001  2.462903E+0000
  6.931763E-0001 -1.310110E+0000
 -5.985634E-0001 -1.628083E+0000
 -1.305998E+0000  1.667171E+0000
  8.801357E-0001 -3.104299E-0001
  1.871885E+0000 -1.714429E+0000
 -2.837016E-0002  3.443506E+0000
  7.591257E-0002 -6.171322E-0001
 -9.751305E-0001 -1.145066E-0001
  1.278587E+0000 -2.114440E+0000
  6.163909E-0002  4.733025E-0001
 -2.105433E+0000 -1.817639E+0000
  7.466257E-0001 -7.378169E-0001
  1.262892E+0000  4.276141E-0001
  6.002192E-0001  3.072222E+0000
 -1.559257E+0000 -1.738099E+0000
 -2.087027E-0001 -3.595281E+0000
  1.823339E+0000 -1.513376E+0000
  2.774635E+0000  1.685211E+0000
 -3.547450E+0000  2.103283E+0000
  1.398660E+0000 -5.397726E+0000
  1.752894E+0000 -5.819539E-0001
  9.795295E-0001  3.626382E+0000
 -2.824616E+0000  1.306613E+0000
 -2.803001E+0000 -2.324590E+0000
  2.629774E+0000 -5.719362E-0001
  5.397596E-0002  1.382570E+0000
 -1.581416E+0000  5.730559E-0001
  2.720930E-0001 -2.343354E+0000
  8.595446E-0001 -2.228646E+0000
  1.946406E+0000 -9.168004E-0001
 -6.991021E-0002  1.672960E+0000
 -2.106154E+0000  1.364919E+0000
  1.816869E+0000 -1.652771E+0000
  4.276533E-0001 -1.106052E-0001
 -2.791747E-0001  2.023864E+0000
 -2.949338E-0001 -6.779618E-0001
 -1.249502E+0000  1.445240E+0000
  3.504222E+0000 -5.186565E-0001
 -2.695362E+0000  1.365498E+0000
  1.990807E+0000 -9.059741E-0001
 -6.088997E-0001 -6.550597E-0001
  2.564530E-0001  1.794116E+0000
 -2.135430E-0001 -1.206879E+0000
 -1.532063E+0000  1.674625E+0000
  9.232308E-0001  5.018348E-0001
 -1.532521E+0000  3.158337E+0000
  1.450557E+0000 -2.977881E+0000
 -7.758185E-0001 -1.473430E+0000
  3.749422E+0000 -2.693923E-0001
 -2.287769E+0000  2.253976E+0000
 -8.164690E-0001 -1.347171E+0000
  3.336268E+0000 -4.744523E+0000
 -1.298911E+0000  3.982176E+0000
 -4.291800E-0001  1.100282E+0000
 -1.794374E+0000 -1.258158E+0000
  2.316559E+0000 -2.040154E+0000
 -1.542233E+0000  1.696365E+0000
  5.300421E-0001  9.912866E-0001
 -3.553415E+0000 -2.319724E+0000
  2.930210E-0001 -3.538378E-0001
  1.320423E+0000  9.856001E-0001
 -2.419744E+0000  5.550875E-0001
 -1.462067E-0001 -1.862359E+0000
 -8.244869E-0001  2.234024E+0000
  2.194972E+0000  2.584029E-0001
 -2.797487E+0000  1.845067E+0000
 -4.866934E-0001 -1.555227E+0000
  1.096954E+0000 -2.148449E+0000
  1.482651E+0000  2.354853E+0000
 -1.396878E+0000 -1.096717E+0000
 -2.307049E+0000  5.422297E-0001
  1.080784E+0000 -1.605692E+0000
  1.881699E-0001  1.307160E+0000
  5.009448E-0001  2.148086E+0000
 -2.751958E+0000 -8.560838E-0001
  1.682601E+0000 -2.864142E-0001
  8.097427E-0002  1.522156E+0000
 -3.205233E+0000  2.318284E+0000
 -1.336327E+0000 -2.386040E+0000
  6.424769E-0001  1.139422E-0001
 -1.404161E-0001  2.107871E+0000
  7.743653E-0001 -9.542609E-0001
 -1.061418E+0000 -2.449235E+0000
  5.016683E-0001 -4.283756E-0001
  3.256492E+0000 -1.277071E+0000
 -1.674780E+0000  1.427986E+0000
 -1.707296E+0000  2.678388E-0001
  8.241449E-0001  1.082164E+0000
  9.031454E-0001  1.189066E+0000
  3.486566E-0001  1.464315E+0000
 -1.684362E+0000  2.548225E+0000
 -6.832290E-0001 -1.546036E+0000
  2.913274E+0000 -9.331443E-0001
 -3.906148E-0001  3.013837E+0000
 -3.046740E-0001  1.357460E+0000
 -1.695191E+0000 -2.552906E-0001
  1.593391E+0000 -3.438100E+0000
 -7.901674E-0001  2.056233E+0000
 -8.431484E-0001  2.065897E+0000
 -2.126543E+0000 -1.140356E+0000
  1.280275E+0000 -5.732914E-0001
 -6.132738E-0001  8.695868E-0001
 -7.664538E-0001  3.660446E+0000
 -7.131641E-0001 -2.251798E+0000
 -2.202536E+0000 -1.397606E+0000
  2.251186E+0000 -6.132598E-0001
 -1.996657E+0000  1.384521E+0000
 -8.567017E-0002 -4.292302E+0000
  1.060324E-0001  3.265284E-0001
  1.486083E+0000  2.164332E+0000
 -2.263490E+0000  1.119353E+0000
 -1.271229E+0000 -2.086634E+0000
  1.820058E+0000 -1.677546E+0000
  1.201026E+0000  2.396308E+0000
 -1.928648E+0000  8.593703E-0001
 -3.610589E-0001 -3.370339E+0000
 -2.318158E+0000 -6.894697E-0001
  5.309976E+0000  1.200339E+0000
 -8.497082E-0001 -1.742616E-0002
 -3.928611E+0000 -9.180727E-0001
  3.569355E+0000 -1.504497E+0000
  3.553447E+0000  2.197083E+0000
 -4.526501E+0000  2.668731E+0000
  3.180553E-0001 -5.275502E+0000
  3.747185E+0000 -1.239858E+0000
  1.314122E+0000  2.663813E+0000
 -7.786647E-0001 -1.864402E-0001
 -3.255829E+0000 -1.296535E+0000
  5.690538E+0000 -5.790107E-0001
  5.735091E-0001  2.985945E+0000
 -2.594541E+0000 -8.161361E-0001
  8.035435E-0001 -1.959836E+0000
  4.971113E+0000 -2.294972E-0001
 -1.553095E+0000  3.574545E+0000
 -2.360338E+0000 -3.149030E+0000
 -9.829073E-0001 -1.677344E+0000
  3.214344E+0000  6.620693E-0001
 -3.747122E+0000  2.006491E+0000
  1.499954E+0000 -2.211516E+0000
 -1.427257E+0000  7.252162E-0001
  6.679851E-0001 -6.531819E-0002
 -6.801793E-0001 -1.066660E+0000
 -3.642699E-0001  2.404601E-0001
 -6.164447E-0001  4.436337E-0001
  2.178779E+0000 -2.481200E-0001
  2.244162E+0000 -1.450136E+0000
 -2.237957E+0000  2.902361E+0000
  4.928468E-0001 -6.912542E-0001
 -8.101410E-0001 -8.378063E-0001
  1.635377E+0000  5.538172E-0001
 -1.794310E-0001  6.485609E-0001
 -2.245483E+0000  1.131666E+0000
 -4.846636E-0001 -2.501613E+0000
 -7.657917E-0001 -1.794675E+0000
  3.141456E+0000  2.054252E-0001
 -4.205008E+0000  2.457060E+0000
 -1.306664E+0000 -3.145801E+0000
  1.539744E+0000 -2.308159E+0000
  1.393549E+0000  5.702437E-0002
  1.573858E-0001  4.051064E+0000
 -1.754473E+0000 -1.671001E+0000
  1.740172E+0000 -2.693171E+0000
  1.363595E+0000 -1.527096E+0000
  2.872330E+0000  1.785725E+0000
 -1.137234E+0000  1.580020E+0000
 -4.200201E-0001 -1.456928E+0000
  1.759964E-0001 -2.597375E+0000
  1.919814E+0000 -3.837639E-0001
 -1.631268E+0000 -1.844961E+0000
 -1.408874E+0000 -1.507940E+0000
  3.463477E+0000 -1.558028E+0000
  1.147340E-0001  2.561788E+0000
 -1.066435E+0000  1.741505E+0000
 -7.255870E-0001 -3.670428E+0000
  1.419589E+0000 -8.955075E-0001
  1.288567E+0000 -2.024888E-0001
 -5.092904E-0001 -1.113308E-0001
 -9.036358E-0001 -1.226494E+0000
  2.743579E+0000 -1.133402E+0000
  1.678180E-0001  4.231242E-0001
  1.867292E+0000  8.830804E-0002
 -4.504093E-0001 -1.868463E+0000
 -3.248234E-0001 -1.889729E+0000
  1.146005E+0000  1.940891E+0000
 -1.337344E+0000  2.626364E+0000
 -3.405500E+0000  5.703810E-0002
 -1.073888E+0000  4.768713E-0001
  2.005754E+0000 -2.142397E-0001
  9.632069E-0002  3.495173E+0000
 -1.025854E-0002  1.218455E+0000
 -1.571150E+0000 -8.941912E-0001
 -9.079241E-0001 -1.717581E+0000
  3.881344E+0000 -1.447691E+0000
  3.522373E-0001  4.201673E+0000
 -2.889282E+0000  1.245904E+0000
  1.839590E+0000 -3.463804E+0000
  4.591353E-0001  5.029338E-0001
  2.926581E+0000  1.974670E+0000
 -3.089941E+0000 -1.493634E-0001
 -2.422237E-0001 -1.063546E+0000
 -4.406690E-0001 -2.994014E+0000
  1.662039E+0000  1.602005E+0000
 -3.837646E-0001  1.871620E+0000
 -3.080176E+0000 -2.623742E+0000
  6.815165E-0001 -2.868824E+0000
  2.867185E+0000  4.167686E-0001
  3.792844E-0001  1.877750E+0000
 -2.291258E+0000 -1.414244E+0000
  1.612256E+0000 -4.859121E-0001
  5.304420E-0001  1.452130E+0000
 -4.159453E-0001  7.187305E-0001
  1.754677E+0000  1.924053E-0002
 -1.390234E+0000 -8.119999E-0001
 -1.038117E+0000  1.583655E+0000
  2.344854E+0000 -1.093356E+0000
 -2.279819E+0000  1.858421E+0000
  1.586637E+0000 -2.416045E+0000
  2.330118E+0000 -8.895100E-0001
 -3.322228E+0000  1.879381E+0000
  1.076475E+0000 -4.240082E+0000
  4.991059E-0001  3.675663E+0000
 -6.330991E-0001 -4.931937E-0001
 -1.226140E+0000 -3.730748E+0000
  1.383856E+0000  5.537805E-0001
  6.762906E-0001  1.497495E+0000
 -9.581126E-0001 -9.349403E-0001
  3.269287E-0001  1.594786E-0001
 -4.653903E-0001  1.603675E+0000
 -1.335800E+0000 -2.411449E+0000
  6.572985E-0001 -3.086389E+0000
  3.681059E+0000  1.827958E+0000
 -2.955313E+0000  1.684810E+0000
 -9.121494E-0002 -3.571987E+0000
  1.228393E+0000 -2.848611E+0000
  1.846086E+0000  1.091476E+0000
  1.143409E+0000  2.087479E+0000
 -4.416315E+0000  8.528367E-0001
  2.552046E-0001 -5.770576E-0001
  3.023682E+0000 -1.355374E+0000
 -4.783324E-0001  1.908298E+0000
 -7.447625E-0001 -9.721718E-0001
 -1.430236E+0000 -6.399714E-0001
  3.986541E+0000 -1.236474E+0000
 -8.763872E-0001  2.895069E+0000
 -2.230726E+0000  2.114539E+0000
 -2.777528E+0000 -3.304926E+0000
  2.456174E+0000 -1.121797E+0000
 -4.132090E-0003  2.192301E+0000
 -3.850983E-0001  2.200204E+0000
 -1.596080E+0000 -1.009500E+0000
  1.838646E+0000 -9.137170E-0001
  2.114204E+0000  1.029775E-0001
 -3.751517E+0000  1.754068E+0000
 -1.515168E-0001 -2.718187E+0000
  1.452430E+0000 -1.697456E+0000
  2.567794E+0000  1.775196E+0000
 -6.043189E-0001  7.930647E-0001
 -3.133459E+0000 -1.962597E+0000
  2.099508E+0000 -1.786296E+0000
  3.848601E-0001 -2.981461E-0001
  2.524056E+0000 -7.553824E-0001
 -2.132281E+0000 -2.676554E-0001
  6.466677E-0001 -7.246958E-0002
  2.007904E+0000  6.508252E-0001
 -2.902099E+0000  2.818150E+0000
 -1.162289E+0000 -2.901163E+0000
  1.195391E+0000 -1.055854E+0000
  1.654344E+0000  2.596206E+0000
 -1.630970E+0000  1.364392E+0000
  1.857594E-0001 -4.975384E+0000
  2.393171E+0000  6.321260E-0001
  2.998456E+0000  2.475992E+0000
 -4.208566E+0000  2.678724E+0000
 -2.658347E-0001 -6.390542E+0000
  2.297971E+0000 -1.764987E+0000
  1.667772E+0000  4.614671E+0000
 -2.674203E+0000  4.130646E-0001
  1.358182E+0000 -4.139641E+0000
  2.188470E+0000 -1.161637E+0000
  8.334185E-0001  4.423647E+0000
  4.156646E-0001 -8.756122E-0001
 -2.650783E+0000 -2.926058E+0000
  3.825381E+0000 -2.380446E+0000
  1.226982E+0000  2.477779E+0000
 -1.506061E+0000  3.668616E+0000
 -2.630265E+0000 -4.592903E+0000
  9.353830E-0001 -5.429323E+0000
  4.076962E+0000  2.789352E+0000
 -2.113277E+0000  2.974238E+0000
 -4.948784E+0000 -6.668525E-0001
 -2.802212E-0001 -2.781897E+0000
  4.159009E+0000  1.403589E+0000
 -1.730984E+0000  3.066913E+0000
 -4.034034E-0001 -2.137269E+0000
  9.294847E-0001 -1.736250E+0000
  5.135244E-0001 -1.319260E+0000
 -9.414318E-0001  1.279503E+0000
 -7.426569E-0001  1.132708E+0000
 -2.064196E+0000 -1.869119E+0000
  2.525278E+0000 -1.703367E+0000
  1.644912E+0000  5.630919E+0000
 -2.743097E+0000 -2.582081E-0002
 -3.277596E+0000 -4.917638E+0000
  3.375865E+0000 -4.197377E-0001
 -4.326544E-0001  2.204529E+0000
 -2.949819E+0000  1.145228E+0000
 -1.072914E+0000 -1.323028E+0000
  2.512556E+0000 -2.733316E+0000
 -2.609579E-0001  2.562699E+0000
 -1.005879E+0000  3.130200E+0000
 -5.348450E-0001 -2.072349E+0000
  1.268648E-0001 -3.704994E+0000
  1.835455E+0000 -3.006517E-0001
 -1.345297E+0000 -8.126836E-0001
 -7.756441E-0001 -4.452717E-0002
 -1.420898E+0000 -2.260572E+0000
  7.282571E-0001 -5.697243E-0001
  2.108199E+0000 -2.162701E-0002
 -3.254120E+0000  1.437784E-0001
  1.560780E+0000 -1.233024E+0000
  1.091940E+0000  1.450561E-0001
 -1.088090E+0000  1.019346E+0000
 -4.327748E-0001  7.295502E-0001
  5.284763E-0001  1.066030E+0000
 -1.429395E+0000 -4.482811E-0001
  1.173985E+0000 -2.227151E+0000
 -5.244754E-0001  2.202275E+0000
  1.094520E+0000  1.398330E+0000
 -4.081506E+0000  1.156117E+0000
  2.079093E+0000 -2.419060E+0000
  1.321229E+0000 -2.756017E-0002
  5.913852E-0001  9.861988E-0001
 -1.164224E+0000  3.936465E-0001
 -2.597385E+0000  7.719772E-0001
  1.710269E+0000 -3.321905E+0000
 -4.154164E-0001  2.192121E+0000
  1.312561E+0000 -2.274710E-0001
 -9.685362E-0001  1.846561E+0000
 -4.328650E-0001 -1.770213E+0000
  3.424133E+0000 -1.179503E+0000
  1.245920E+0000  1.488844E+0000
  1.186816E+0000 -4.987372E-0001
 -2.047292E+0000  1.549168E+0000
  1.266695E+0000 -1.389302E+0000
  5.550429E-0001  1.440206E-0001
 -1.906194E-0001  2.966016E+0000
 -1.546116E+0000 -1.159388E+0000
  4.584541E-0002 -2.502184E+0000
  3.342363E+0000  8.110714E-0001
  5.279431E-0002  7.953194E-0001
 -2.254068E+0000 -1.726739E-0001
  9.562427E-0001 -2.971862E+0000
  1.679121E+0000  1.615602E+0000
 -9.159394E-0001  1.475693E-0001
 -3.126632E+0000 -9.688736E-0001
  2.437155E+0000 -4.001720E-0001
  1.444200E+0000  1.272422E+0000
  3.339831E-0001  3.189359E+0000
 -4.652106E+0000 -7.982382E-0001
  1.865709E+0000 -1.502264E+0000
 -4.643200E-0001  7.190831E-0001
  1.680154E+0000  1.742797E+0000
 -1.510737E+0000 -2.227276E+0000
 -1.430109E+0000 -3.960210E-0001
  3.044567E+0000  3.902600E+0000
 -1.774844E+0000  2.658057E+0000
 -3.428354E+0000 -1.026709E+0000
  2.423027E+0000 -1.369928E+0000
  2.446564E+0000  2.937493E+0000
 -3.018913E+0000 -1.406787E-0001
 -3.423626E-0002 -1.271038E+0000
  2.594932E+0000 -1.219441E+0000
 -4.319019E-0001 -9.356490E-0001
 -2.064354E+0000 -1.356298E-0001
  2.167782E+0000 -2.079463E+0000
 -2.026818E+0000  1.645294E+0000
  4.162980E-0001  8.949890E-0001
  5.829239E-0001  2.339845E-0002
  5.855843E-0001 -1.897657E-0001
 -2.828180E-0001  7.346776E-0002
  1.782240E+0000 -6.918932E-0001
 -2.620886E+0000  1.809080E+0000
 -3.068219E-0002 -1.243240E+0000
 -7.947982E-0001 -3.263317E+0000
  3.001533E+0000  9.965073E-0001
  5.650790E-0001  2.786601E+0000
 -2.754446E+0000 -6.367214E-0001
  1.337110E+0000 -3.457615E+0000
  1.119974E+0000  1.982481E+0000
 -3.186115E+0000  1.312589E+0000
 -7.091412E-0001 -1.595039E+0000
  1.042570E+0000 -1.536306E+0000
  3.531843E-0001  2.394488E-0001
  1.925424E-0001  2.974194E+0000
 -3.311929E+0000 -1.746616E+0000
 -1.505796E+0000 -1.548098E+0000
  3.341506E+0000 -1.049502E+0000
  1.221187E-0001  1.637847E+0000
 -2.517351E+0000  2.005437E+0000
 -2.026187E-0001 -2.077018E+0000
 -1.913810E-0001 -2.533767E-0001
  2.407545E+0000  8.164217E-0001
 -3.975653E+0000  2.069973E+0000
  2.863354E+0000 -2.818246E+0000
  1.917701E+0000 -5.746954E-0001
  8.836237E-0001  2.025470E+0000
 -2.569407E+0000 -5.846839E-0001
  9.524236E-0001 -2.070100E+0000
  9.559379E-0001  6.640978E-0001
  1.332898E-0001  5.508264E+0000
 -1.224604E+0000  2.028448E-0001
  2.689488E-0002 -3.029268E+0000
  5.102179E-0001 -2.736837E-0001
  1.000407E+0000 -2.711531E-0001
 -1.219166E+0000  2.839261E-0001
  1.450640E+0000 -4.156483E-0001
 -2.213503E+0000  1.014175E+0000
  7.980591E-0002 -2.009495E-0001
 -1.507072E+0000 -8.963892E-0001
 -5.343213E-0001 -9.203487E-0001
  1.109781E+0000  1.306045E-0002
  4.062094E-0001  1.370299E-0001
 -3.916178E+0000  4.072568E-0001
  1.485188E+0000 -1.735084E+0000
  1.057138E+0000  2.717533E+0000
 -2.885285E+0000  3.887294E-0001
  1.466777E-0001 -2.521349E+0000
  3.150292E+0000  1.967053E+0000
 -8.607457E-0001  2.571988E-0001
 -1.856942E+0000 -1.965711E+0000
  2.626249E+0000 -1.283988E+0000
  2.104297E+0000  2.043217E+0000
 -2.248349E+0000  2.100095E+0000
 -2.520681E+0000 -3.783169E+0000
  1.119535E+0000 -1.643244E+0000
  8.536559E-0001 -9.944658E-0002
  1.780472E-0002 -8.904643E-0001
 -6.067942E-0001 -1.460199E+0000
  2.030227E+0000 -9.741398E-0001
  1.468169E+0000  2.220308E-0001
  1.117181E-0001  5.973891E-0001
 -3.186647E+0000  4.310181E-0001
  2.866319E+0000 -1.219300E+0000
 -1.529514E+0000  2.216483E+0000
  1.700918E+0000  6.041762E-0001
 -3.892091E+0000 -9.644412E-0001
  1.296794E+0000 -2.275974E+0000
  2.006238E+0000  1.811474E+0000
 -1.633264E+0000  2.252993E+0000
  4.414968E-0001 -9.859113E-0001
 -7.073436E-0001 -3.611977E-0001
  3.569383E-0001 -3.065124E+0000
 -1.159223E+0000  2.146387E+0000
  1.227418E+0000  2.372832E+0000
 -3.261394E+0000 -1.076318E+0000
 -7.111939E-0001 -4.101391E+0000
  4.343791E+0000 -1.625312E+0000
 -2.365896E-0001  2.790870E+0000
  8.454506E-0001 -1.374632E-0001
 -2.984923E+0000  1.800035E+0000
  2.635202E+0000 -9.578743E-0001
 -1.923025E-0001 -1.046400E+0000
  8.435404E-0001  6.591597E-0003
  4.867070E-0002  6.390767E-0001
 -1.692198E+0000 -8.193972E-0001
  2.465263E-0001 -1.311867E+0000
  4.087737E+0000  1.100339E+0000
 -4.223876E+0000  4.593163E+0000
  1.880844E-0001 -2.660258E+0000
  4.131243E-0001 -1.389639E+0000
  2.426979E+0000  3.054736E-0001
 -1.899664E-0001  1.785157E+0000
 -3.106816E+0000 -1.136514E+0000
  2.014861E+0000 -2.073555E+0000
  1.060564E+0000  2.914029E+0000
 -1.441090E+0000  3.595633E+0000
 -1.333921E+0000 -3.607890E+0000
  1.710778E+0000 -1.740775E+0000
  1.696685E+0000  3.056736E+0000
 -2.711152E+0000  1.225847E+0000
 -7.701186E-0001 -2.184856E+0000
  5.046835E-0001 -1.047919E+0000
  7.019057E-0001  2.858767E+0000
 -1.384870E-0001  2.174698E+0000
 -3.500003E+0000  1.005344E+0000
  2.352642E+0000 -8.637567E-0001
  1.704234E-0003  1.502104E+0000
 -3.058532E+0000  1.827556E+0000
 -5.235376E-0001 -2.482400E+0000
  1.049637E+0000 -2.658273E+0000
  3.674696E+0000  4.321815E-0001
 -1.835077E+0000  2.653459E+0000
 -3.877035E+0000 -1.723550E+0000
  1.060137E+0000 -2.281104E+0000
  3.013255E+0000 -4.383263E-0001
 -6.098173E-0001  3.005017E+0000
 -3.751183E+0000  4.626693E-0001
  7.147194E-0001 -1.329138E+0000
  1.474003E+0000 -2.557357E+0000
 -1.240747E-0001  3.316740E+0000
 -3.693572E+0000  1.268968E+0000
  2.778810E+0000 -3.021902E+0000
 -1.964553E+0000  3.708790E+0000
  4.038318E+0000  9.260741E-0002
 -6.779232E-0001 -5.430422E-0001
 -1.350788E+0000 -1.007218E+0000
  8.878654E-0001 -1.529213E-0001
  8.540942E-0001  1.001098E+0000
 -2.302543E+0000 -7.782911E-0001
 -4.333398E-0001 -2.285148E+0000
  9.895018E-0001  1.510777E+0000
 -3.470447E-0001 -9.418466E-0001
 -8.616783E-0001 -5.894109E-0001
  2.578931E+0000 -1.000742E+0000
 -7.262648E-0001  2.203803E+0000
 -7.605148E-0001 -8.093054E-0001
  2.097674E-0001 -1.365408E+0000
  2.118716E-0001 -4.660814E-0001
  1.026749E+0000  1.472733E+0000
 -3.232328E+0000 -1.570756E-0002
 -1.077785E+0000 -4.262669E-0001
  3.143748E+0000 -1.128438E+0000
 -3.043865E-0001  9.738064E-0001
  1.217920E+0000  8.086626E-0001
 -1.710848E+0000  1.932503E+0000
 -7.711217E-0001 -6.659674E-0001
  3.309253E+0000  3.461019E-0001
  2.913581E+0000  1.282905E+0000
 -2.665623E+0000  1.786483E+0000
 -9.006226E-0001 -2.858030E+0000
  1.864824E+0000  7.586043E-0001
  8.292084E-0001  1.648130E+0000
 -2.062082E+0000 -2.143111E+0000
 -1.240141E+0000 -2.920977E+0000
  4.113354E+0000  1.369787E-0001
 -1.442797E+0000  2.264383E+0000
 -5.544413E-0001 -8.064618E-0001
 -1.127474E+0000 -1.331809E+0000
  1.257856E+0000  2.968815E+0000
 -4.213697E-0001  2.829010E+0000
 -1.877666E+0000 -4.513367E-0002
 -3.738956E-0001 -2.555043E+0000
  2.122061E+0000  2.202562E+0000
 -1.664974E+0000 -2.316189E-0001
 -8.082580E-0001 -2.744243E+0000
  5.444160E-0001 -9.979237E-0001
  9.742971E-0001  6.040559E-0001
 -1.870895E-0001  5.220895E-0001
 -3.831873E-0001 -1.511242E+0000
  9.151361E-0001  2.243584E+0000
  1.370276E+0000  1.215347E+0000
 -1.316803E+0000  9.467807E-0001
  6.405529E-0001 -6.330102E-0002
  5.257091E-0002  5.543602E-0001
  8.969029E-0001  1.236741E+0000
  5.376894E-0002  2.017858E+0000
 -1.501277E+0000 -4.276905E-0001
  8.634527E-0001 -1.312472E+0000
  5.972963E-0002  1.501078E+0000
  7.854315E-0001 -8.045216E-0001
 -5.045429E-0001  2.700537E+0000
 -4.317491E-0001  1.400332E+0000
 -1.454898E+0000 -1.774783E+0000
  1.463315E+0000 -9.748887E-0003
  9.387505E-0001 -6.222247E-0001
  6.962489E-0002  3.326424E-0001
  2.309581E+0000  1.368494E+0000
 -4.485347E+0000  9.098764E-0002
 -1.870140E+0000 -3.560838E-0001
  4.291571E+0000  3.700110E-0001
 -2.299011E+0000  2.892145E+0000
 -9.366185E-0001 -2.327046E+0000
 -6.762832E-0001 -2.620080E+0000
  2.553736E+0000  1.398746E+0000
 -1.126324E+0000 -2.828625E-0002
 -4.740751E-0001 -1.793630E+0000
  2.101019E+0000 -1.707545E+0000
  2.008404E+0000 -6.961371E-0001
 -2.406231E+0000  4.703503E-0001
 -7.036220E-0001 -2.219851E+0000
  2.297853E+0000 -2.577396E-0001
 -8.831223E-0001  2.223944E+0000
  1.242009E+0000  3.833580E-0001
 -2.521936E+0000 -9.906918E-0001
  7.983561E-0001  7.568034E-0001
  1.979561E+0000  1.244111E+0000
 -2.817687E+0000 -9.904806E-0001
  7.207103E-0002 -5.108037E-0001
  3.205039E+0000 -5.505505E-0001
  1.007863E-0001  2.099966E+0000
  3.600855E-0002  6.390110E-0001
 -1.955973E+0000 -6.365059E-0001
 -4.515596E-0001 -2.858212E+0000
  2.343775E+0000 -1.447475E-0003
  5.897547E-0001  6.880905E-0001
 -2.674614E+0000 -2.319889E+0000
 -2.322733E+0000 -2.320658E+0000
  6.961611E+0000 -2.283063E+0000
 -2.323743E+0000  9.274091E+0000
 -1.950583E+0000  4.890165E-0001
 -2.532226E+0000 -4.591015E+0000
  6.346523E+0000 -1.345716E+0000
 -9.838449E-0001  5.154770E+0000
 -3.299972E+0000  9.207319E-0001
 -2.292208E+0000 -5.636889E+0000
  5.237603E+0000  1.219015E-0001
  2.621238E+0000  6.122679E+0000
 -5.745299E+0000  2.301653E+0000
 -4.702398E-0002 -4.582041E+0000
  2.821421E-0001 -1.157605E+0000
  3.617354E+0000  3.859064E+0000
 -5.216376E+0000  3.347053E+0000
 -9.325783E-0001 -3.282247E+0000
  2.443310E+0000 -3.040157E-0001
 -7.869718E-0001  2.049157E+0000
 -1.761009E+0000  8.959538E-0001
 -5.578409E-0001 -8.529287E-0001
 -8.324490E-0002  3.552385E-0001
 -2.294797E-0001  6.937359E-0001
 -1.887922E+0000 -5.347738E-0001
  3.048787E+0000 -7.086474E-0001
 -9.724043E-0001  1.490108E-0001
  1.778675E+0000 -1.209255E+0000
  9.681696E-0001 -2.470093E-0001
 -2.598981E+0000 -3.063146E-0001
  8.768545E-0001 -1.940552E+0000
  2.543029E+0000  5.620086E-0001
 -1.010134E+0000  2.435530E+0000
 -2.167365E+0000 -2.914867E+0000
  1.940410E+0000 -1.460662E+0000
 -2.716380E-0001  8.268254E-0001
 -8.498551E-0001 -2.462681E-0001
 -1.706418E+0000  6.009486E-0001
  3.337054E+0000 -1.269632E-0001
  4.791968E-0001  3.844380E+0000
 -1.835930E+0000  6.024125E-0001
 -1.961808E+0000 -5.382599E-0001
 -2.321538E-0001 -1.003139E+0000
  3.571035E-0001 -6.091910E-0001
 -3.206625E-0001 -5.006447E-0001
 -9.894607E-0001  1.183830E+0000
  1.672206E+0000 -8.650501E-0001
 -1.115101E+0000  1.289808E-0001
 -1.456860E+0000  1.018449E+0000
  1.667861E+0000 -3.490818E-0002
 -2.062905E+0000  5.856553E-0001
  8.809184E-0001 -1.490271E+0000
  1.473788E+0000 -3.458538E-0001
 -1.291496E-0001  2.323544E+0000
 -5.471816E-0001  5.922328E-0001
 -1.943223E+0000 -1.071039E+0000
  1.882142E+0000 -3.970223E+0000
  5.987345E-0001  3.361620E+0000
 -5.671032E-0001  2.354621E+0000
 -4.639900E+0000 -1.060589E+0000
  1.836887E+0000 -3.008888E+0000
  2.418842E+0000  1.008157E+0000
 -2.815994E+0000  5.273615E+0000
 -2.430925E+0000 -4.518294E+0000
  5.630659E-0001 -1.135908E+0000
  3.715898E+0000  3.162608E+0000
 -2.762011E+0000  2.453170E+0000
 -1.879779E+0000 -3.596769E+0000
  4.128616E+0000 -1.217418E+0000
 -9.927271E-0001  5.029092E+0000
 -1.073886E+0000 -2.146936E+0000
 -1.469349E+0000 -2.014360E+0000
  2.565694E+0000 -4.286539E-0001
  6.663656E-0001  3.120728E+0000
 -1.477986E+0000 -2.412200E-0002
 -5.183370E-0001 -2.595461E+0000
  2.042706E+0000 -1.328033E+0000
  4.020888E-0001  1.170656E+0000
  8.832789E-0001  1.324072E-0001
 -7.327715E-0001 -2.148928E+0000
  1.629506E+0000 -1.496124E+0000
  1.834996E+0000  1.880512E+0000
 -3.900406E+0000  2.390296E+0000
  1.038019E+0000 -4.216065E+0000
  1.740088E+0000 -1.051514E+0000
  2.678076E+0000  2.705267E+0000
 -4.535345E+0000  7.332368E-0001
  1.203440E+0000 -2.002583E+0000
  2.114275E+0000 -1.313952E+0000
  1.284995E+0000  2.454452E+0000
 -6.070687E-0001 -2.333502E+0000
  7.665326E-0003 -2.343472E+0000
  1.752866E+0000 -7.453262E-0001
 -3.103857E+0000  2.791261E+0000
  4.047114E-0001 -3.064003E+0000
 -7.687096E-0001  3.562283E-0001
  1.327484E+0000  1.016306E+0000
  3.524545E-0001  1.976758E+0000
 -2.607512E+0000  2.173277E+0000
 -3.542435E-0001 -2.179866E+0000
  1.902552E+0000 -3.977597E+0000
  1.140151E-0001  8.075942E-0001
  8.588041E-0002 -1.193424E+0000
 -4.669786E-0001 -1.463305E-0001
  1.481610E+0000 -7.224852E-0001
  5.599304E-0001 -7.988017E-0001
 -3.180907E+0000  1.667843E+0000
  4.053941E+0000 -1.221732E+0000
 -1.829746E+0000  2.088127E+0000
 -8.887576E-0001 -4.785497E-0002
 -1.262852E+0000 -1.981284E-0001
  2.779909E-0001 -5.001733E-0002
  9.222552E-0001 -2.034008E-0001
 -7.629201E-0001  1.306906E+0000
 -1.273727E+0000  7.809250E-0001
  2.290638E+0000 -5.753153E-0001
  3.218645E-0001 -1.789092E-0001
  2.398949E-0002 -9.403742E-0001
 -5.212023E-0001  2.029191E-0001
 -1.171601E+0000  2.088164E-0002
  1.981101E-0001 -1.699358E+0000
 -7.828449E-0001  2.237992E+0000
  1.563869E+0000 -1.238904E+0000
 -2.875266E+0000  2.514194E+0000
  6.971693E-0001 -2.885880E+0000
 -1.291175E+0000 -4.273236E-0001
  5.573985E-0001  3.798992E+0000
 -1.797501E+0000 -8.363187E-0001
 -1.196409E+0000 -3.787178E+0000
  1.987770E+0000 -9.810071E-0001
  7.624802E-0002  2.277037E+0000
 -1.586438E+0000  4.422287E-0001
  7.780410E-0002 -9.777028E-0001
  9.578409E-0001 -1.230700E+0000
  3.227574E-0001  1.157050E+0000
 -1.042683E+0000  1.290178E+0000
 -9.518706E-0001  3.883477E-0002
 -5.790222E-0001  4.188460E-0001
  9.148531E-0001 -3.861143E-0001
 -7.929249E-0001  1.510302E+0000
 -2.788741E+0000 -2.052298E+0000
  2.869867E+0000 -1.740688E+0000
  4.551395E-0001  1.164744E+0000
 -6.124247E-0002 -1.678798E+0000
 -1.714200E+0000  4.795508E-0001
 -1.015505E+0000 -3.378305E+0000
  7.385556E-0001  1.648877E+0000
  1.666029E+0000 -9.168661E-0002
 -2.015080E+0000  7.513303E-0002
 -1.276855E+0000 -2.473162E+0000
  2.690450E+0000 -1.178595E+0000
 -2.220608E-0001  4.183156E+0000
 -1.459309E+0000  1.353374E+0000
 -3.621100E+0000 -2.818434E+0000
  1.726748E+0000 -2.548655E+0000
  1.494141E+0000  1.534401E+0000
 -5.808409E-0001  2.051842E+0000
  1.205547E-0001 -1.335883E+0000
  1.875135E+0000  1.358453E+0000
  1.095842E+0000  1.344056E+0000
 -1.524930E+0000  1.176946E+0000
  5.412748E-0001 -1.262779E+0000
  4.590452E-0001 -2.283604E+0000
  2.185813E-0001  7.924863E-0001
 -4.944254E-0001 -1.203828E+0000
 -6.674762E-0001  2.485636E-0001
 -1.169213E+0000  9.635326E-0001
  1.634057E+0000 -2.134397E+0000
  9.143888E-0001 -1.271344E+0000
  1.195253E+0000  2.620639E+0000
 -1.922820E+0000  4.640306E-0001
 -1.674347E+0000 -2.540474E+0000
  2.650386E+0000 -5.888909E-0001
  6.336504E-0001  2.836222E+0000
 -2.638932E+0000  1.148467E+0000
 -6.441853E-0001 -2.054535E+0000
  3.620007E+0000 -1.135062E+0000
 -2.415385E+0000  2.914412E+0000
  2.642581E-0001 -7.948463E-0001
 -9.824400E-0002  9.265210E-0002
 -3.575865E-0001 -1.221005E+0000
  4.298373E-0002  2.430155E-0001
 -1.474880E+0000  1.084727E+0000
  1.943541E-0001  3.283776E-0001
  5.618626E-0001  4.547535E-0001
 -8.984912E-0001  1.678724E+0000
  2.504140E+0000 -1.628223E+0000
  2.307069E-0001  3.076475E+0000
 -7.310187E-0001  8.275369E-0001
 -6.210489E-0001 -2.389375E+0000
  8.341999E-0001 -2.185255E+0000
  2.010680E+0000  4.981764E-0001
 -1.623897E+0000  1.528493E+0000
 -1.743809E+0000 -1.895607E+0000
  5.439636E-0001 -2.324381E+0000
  2.730073E+0000 -2.007880E+0000
  8.657638E-0001  4.070910E+0000
 -3.686874E+0000  6.260442E-0001
 -2.577304E+0000 -2.617938E+0000
  3.358205E+0000 -2.814250E+0000
 -1.887521E-0001  8.315907E-0001
  3.284608E-0002  6.005142E-0001
 -2.242326E+0000  1.714697E+0000
  1.906107E+0000 -3.570185E+0000
  3.686026E-0002 -1.139062E+0000
  2.122135E+0000  2.741518E+0000
 -9.313428E-0001 -4.211285E-0002
 -1.437391E+0000 -1.183844E+0000
  3.009027E+0000 -1.538225E+0000
  5.900698E-0001  1.252838E+0000
 -4.111031E-0002  2.697419E+0000
 -3.345714E+0000  7.051332E-0001
 -1.356035E+0000 -3.172221E+0000
  3.472354E+0000 -1.377324E-0001
 -1.169920E+0000  4.011358E+0000
 -1.969282E+0000 -1.276443E+0000
 -2.741077E-0001  8.733029E-0001
  2.184889E+0000  1.998836E-0001
  1.284730E+0000  1.979865E-0001
 -2.990699E+0000  1.543178E+0000
  2.202908E+0000 -3.298818E+0000
 -1.595446E+0000  1.603654E+0000
 -7.966006E-0002  3.043762E+0000
 -8.038987E-0001 -2.805654E+0000
  1.589537E-0001 -8.596369E-0001
  8.338405E-0001  1.288778E+0000
 -2.004118E-0001 -3.403550E+0000
  9.449457E-0001  8.655416E-0001
  2.038503E+0000  2.106163E+0000
 -3.043944E+0000  1.863384E+0000
 -9.909967E-0001 -4.099900E+0000
  1.632176E-0001 -2.279489E+0000
  1.849052E+0000  2.013953E+0000
 -4.751351E-0002  2.712384E+0000
 -1.888576E+0000 -1.104891E+0000
  5.515805E-0001 -1.741657E+0000
  1.208879E+0000 -2.721814E+0000
  2.779579E+0000  2.780425E-0002
 -2.579068E+0000  2.850719E+0000
  2.383763E+0000 -2.842412E+0000
  5.422048E-0001 -3.121610E-0002
  1.025068E+0000  1.540529E+0000
 -1.823804E+0000  1.193677E+0000
  4.493206E-0001 -2.693030E+0000
  6.989316E-0001 -5.445304E-0001
  1.215331E+0000  1.519064E+0000
 -1.365106E+0000 -1.958676E+0000
 -8.807079E-0001 -9.243807E-0001
  5.394295E+0000  1.121205E+0000
 -1.760745E+0000  4.728135E+0000
 -3.611006E+0000 -1.137723E+0000
  1.570172E+0000 -4.598517E+0000
  4.413943E+0000  2.536261E+0000
 -2.061164E+0000  4.387469E+0000
 -3.673280E+0000 -2.849778E+0000
  5.345538E-0002 -1.305875E+0000
  4.607704E+0000  3.024989E-0001
 -2.495503E+0000  1.349824E+0000
 -2.672136E+0000  4.395843E-0001
  3.660692E+0000 -1.815227E+0000
 -2.952393E-0001  2.102460E-0001
  7.037788E-0001 -8.557961E-0001
 -1.877558E+0000 -1.175659E+0000
 -3.191368E-0001  1.295414E+0000
  1.273895E+0000  9.014803E-0001
 -3.283336E+0000  1.215463E-0002
  9.440929E-0001 -9.789476E-0001
  5.196739E-0001 -9.597340E-0001
  1.461390E+0000  1.612177E+0000
 -1.168399E+0000  6.832505E-0002
 -1.247284E+0000  6.740250E-0001
 -4.415514E-0002 -2.990977E+0000
  4.517969E-0001 -4.445400E-0001
  1.486482E+0000  1.734469E+0000
 -1.525179E+0000  2.206136E+0000
 -2.255776E+0000 -3.324540E+0000
  3.494759E+0000 -1.388232E+0000
  3.671780E-0001  3.329445E+0000
 -3.364187E+0000 -9.053257E-0001
  3.823330E-0001 -3.519075E+0000
  1.637116E+0000 -1.745478E-0001
  2.257548E+0000  3.829732E+0000
 -2.595946E+0000  1.072054E+0000
 -8.503210E-0001 -1.012782E+0000
  1.384088E+0000 -5.555646E-0001
  8.462219E-0001 -2.065993E-0001
 -3.227766E-0001  1.466514E+0000
 -6.179073E-0001  6.108385E-0001
 -2.276287E+0000 -8.655347E-0001
  1.346628E+0000 -6.740380E-0001
  2.946957E-0001  9.808019E-0001
 -2.288266E-0001  1.432833E+0000
 -1.176112E+0000 -1.240599E+0000
 -1.158479E+0000 -4.511004E-0001
  3.038707E-0001  1.620974E+0000
  4.874686E-0001  1.276445E+0000
 -9.362857E-0001  9.800160E-0001
 -1.310643E-0001 -6.402707E-0001
 -1.542498E-0001 -5.113233E-0001
 -1.848971E+0000 -1.453110E+0000
  1.769962E+0000 -8.017120E-0001
 -9.932714E-0001  8.698068E-0001
 -8.982235E-0001  2.752270E-0001
 -9.673052E-0001 -2.035175E+0000
  2.142589E+0000 -9.404204E-0001
  9.933099E-0001  2.101786E+0000
 -1.252716E+0000  1.375481E+0000
 -1.398552E+0000 -2.592778E+0000
  1.818787E+0000 -2.191276E+0000
  2.045804E+0000  8.135436E-0001
  2.105109E+0000  9.924214E-0001
 -2.977066E+0000  7.079577E-0001
 -5.628911E-0001 -2.276299E+0000
  4.066680E-0001  2.924293E-0001
  1.788503E+0000  3.018273E-0001
 -1.742018E+0000 -3.775670E-0001
 -2.075375E+0000 -3.525384E-0001
  3.037964E+0000 -1.585353E+0000
 -1.168559E+0000  1.608657E+0000
 -4.009010E+0000 -4.854777E-0001
  2.267940E+0000 -3.185825E+0000
 -2.209084E-0001  4.143441E+0000
 -5.572122E-0001  1.788257E+0000
 -4.208920E+0000 -3.091907E+0000
  7.957327E-0001 -4.358928E+0000
  4.439757E+0000  2.605843E+0000
 -3.593832E+0000  2.119831E+0000
 -1.310837E+0000 -3.427863E+0000
  3.004553E+0000 -3.115506E+0000
  7.542800E-0001  4.338262E+0000
 -2.706635E+0000  2.365478E+0000
 -4.967286E-0001 -5.450931E+0000
  2.588725E-0001 -2.836356E+0000
  2.628371E+0000  2.709043E+0000
 -1.958230E+0000  2.387991E+0000
 -1.877697E+0000 -4.041873E+0000
  3.615845E-0002 -2.084934E+0000
  3.419593E+0000  5.304377E-0001
 -9.962696E-0001  5.580363E-0001
 -9.737456E-0001 -1.960129E+0000
  2.146856E+0000 -1.236141E+0000
  5.360268E-0001  2.923011E+0000
 -2.749443E+0000  2.073114E+0000
 -1.583794E-0001 -2.352163E+0000
  4.190087E-0001 -1.549802E+0000
  4.432854E+0000  2.037418E+0000
 -2.466987E+0000  3.709319E+0000
 -3.161811E+0000 -1.023916E+0000
  2.874050E+0000 -2.449731E+0000
  3.682322E+0000 -1.289165E+0000
 -3.186584E+0000  2.849350E+0000
 -1.259139E+0000 -3.194796E+0000
  2.722111E+0000 -2.002312E+0000
  3.021297E-0001  2.956472E+0000
 -7.772825E-0001  2.185589E+0000
 -9.220607E-0001 -2.277031E+0000
  3.208389E+0000 -1.304831E+0000
  2.309377E+0000  3.345488E+0000
 -2.306082E+0000  2.398829E+0000
 -4.083614E+0000 -3.093232E+0000
  2.608666E+0000 -2.863410E+0000
  2.031354E+0000  2.142110E+0000
 -1.496330E+0000  9.017958E-0001
 -2.973607E+0000 -2.016733E+0000
  4.288175E+0000 -2.575847E+0000
  1.519581E+0000  3.331435E+0000
 -2.657953E+0000  1.537467E+0000
 -2.401213E+0000 -4.957751E+0000
  3.372305E+0000 -1.694741E+0000
  2.154651E+0000  4.093041E+0000
 -4.649879E+0000  9.839278E-0001
 -8.393801E-0001 -2.293608E+0000
  2.645242E+0000 -1.930485E+0000
 -2.949330E-0001  1.700799E+0000
  3.853750E-0001 -9.377289E-0001
 -1.394416E+0000 -5.205499E-0001
  2.573623E+0000 -2.112304E+0000
  9.660240E-0001  2.218183E+0000
 -3.347068E+0000  1.112580E+0000
 -1.945687E+0000 -2.800400E+0000
  2.799188E+0000  2.358995E-0002
 -1.183741E+0000 -2.597096E-0001
 -1.316303E+0000 -4.433472E+0000
  2.380639E+0000 -3.002978E+0000
  9.418271E-0001  4.564775E+0000
 -2.188943E+0000  1.912808E+0000
 -2.099261E+0000 -3.596231E+0000
  3.922462E+0000 -4.306924E+0000
 -4.358921E-0001  3.923038E+0000
 -2.438550E+0000 -1.018761E+0000
 -2.333792E+0000 -4.623070E+0000
  6.174142E+0000 -6.746676E-0001
 -1.058299E-0001  7.135988E+0000
 -3.380619E+0000 -4.685256E-0001
 -3.763471E+0000 -5.824409E+0000
  8.103565E+0000 -1.506405E+0000
  1.303033E+0000  4.884229E+0000
 -1.698704E+0000  1.238099E+0000
 -3.011896E+0000 -3.664343E+0000
  4.706532E+0000 -1.221061E+0000
  1.205645E+0000  6.314982E+0000
 -2.319798E+0000  1.576654E+0000
 -2.850619E+0000 -2.551666E+0000
  2.600724E+0000 -5.682224E-0001
  1.562808E-0001  3.076564E+0000
 -3.118151E+0000  1.054522E+0000
 -9.742386E-0001 -4.312658E+0000
  1.040532E+0000  3.796431E-0001
  4.683091E+0000  2.056285E+0000
 -4.004818E+0000  1.517917E+0000
  6.292180E-0004 -8.615434E-0001
  2.322919E+0000  1.234182E+0000
 -1.064873E+0000  3.238445E+0000
 -4.581124E-0001 -1.856477E+0000
  2.733519E-0002  5.691201E-0001
  2.994147E+0000  2.022732E+0000
 -3.073892E+0000 -3.411077E-0001
  5.609569E-0001 -1.492768E+0000
  1.062840E+0000  7.252013E-0001
  1.379343E+0000  5.713871E-0001
 -1.393393E+0000  1.897600E+0000
  8.243763E-0002 -7.955239E-0001
 -1.523890E+0000 -1.900278E+0000
  4.010476E+0000 -2.824704E-0001
 -1.553152E+0000  3.115418E+0000
 -1.836609E+0000 -1.944453E+0000
  3.796550E+0000 -2.141514E+0000
  1.109607E+0000  2.728845E+0000
 -3.716432E-0001 -5.980110E-0001
 -1.870387E+0000  7.690242E-0001
  8.569825E-0001 -2.383705E+0000
  2.555001E+0000  1.050141E+0000
 -7.607430E-0001  3.730091E+0000
 -2.678736E+0000 -9.766257E-0001
 -1.396047E+0000 -2.143754E+0000
 -6.275355E-0002  4.393433E-0001
  1.572588E+0000  1.178657E+0000
 -1.278625E+0000  1.172972E+0000
 -1.734595E+0000 -8.913213E-0003
 -1.485870E+0000 -2.768244E+0000
  3.520469E+0000 -2.890358E+0000
 -9.894863E-0001  4.944312E+0000
 -2.127543E+0000  1.306907E+0000
 -1.786615E+0000 -4.861906E+0000
  2.822636E+0000 -2.808079E+0000
  1.418042E+0000  5.996725E+0000
 -3.717452E+0000  4.318798E+0000
 -5.783677E-0001 -4.616993E+0000
  2.248259E+0000 -1.240967E+0000
 -6.046663E-0001  4.014957E+0000
 -1.587764E+0000 -5.862960E-0001
 -2.895159E+0000 -1.794112E+0000
  4.660945E+0000 -2.279541E+0000
 -2.455533E+0000  3.905343E+0000
  1.306203E+0000 -8.120214E-0001
 -3.944681E+0000 -2.112268E+0000
  1.666182E+0000 -4.322852E+0000
  2.699537E+0000  1.628376E+0000
  5.806976E-0001  3.658213E+0000
 -3.406475E+0000  1.919729E-0002
 -1.443667E+0000 -4.664147E+0000
  4.887576E+0000 -3.277446E+0000
  7.437666E-0001  2.769484E+0000
 -6.100045E+0000  2.422404E+0000
  1.046770E+0000 -5.284562E+0000
  2.461030E+0000  9.512233E-0001
  1.895181E-0001  5.891862E+0000
 -2.903863E+0000 -2.642522E-0001
 -2.496423E+0000 -3.119998E+0000
  3.329843E+0000 -1.450715E+0000
  1.805894E+0000  2.111050E+0000
 -3.432716E+0000  8.694640E-0001
 -2.319767E+0000 -1.491399E+0000
  1.619261E+0000 -2.675351E+0000
 -1.821818E+0000  2.376493E+0000
 -7.457401E-0001  3.470659E-0001
 -1.306610E+0000 -1.443587E+0000
  3.028984E+0000 -1.531295E+0000
  2.768338E+0000  8.429339E-0001
 -3.144201E+0000  9.520413E-0001
 -4.819588E-0001 -3.776220E+0000
 -1.396542E-0002  3.999072E-0001
  4.434093E+0000  1.611689E-0001
 -1.993561E+0000  3.365889E+0000
 -1.611910E+0000  1.574377E+0000
  1.408568E+0000 -2.348738E+0000
  2.786424E+0000  9.563925E-0001
 -4.978429E-0001  1.385545E+0000
 -1.454647E+0000 -1.201426E+0000
  1.068044E+0000 -2.531872E+0000
  9.540224E-0001  2.416170E+0000
 -1.012890E+0000  1.176536E+0000
 -3.539901E+0000 -1.952089E+0000
  2.569688E+0000 -5.213773E-0001
  3.618950E+0000  1.539255E+0000
 -2.810930E+0000  3.645613E+0000
 -5.669689E-0001 -1.270083E+0000
  1.152485E+0000 -4.258298E+0000
  8.714056E-0001  2.155783E+0000
  1.135800E+0000  1.249720E+0000
 -1.263702E+0000 -4.299010E-0001
  8.409757E-0002 -1.548928E+0000
  1.149624E+0000  7.590240E-0001
 -1.854878E+0000  3.847909E+0000
 -9.138141E-0001 -1.834833E+0000
  1.019738E-0001 -2.314620E+0000
  2.171526E+0000  5.653851E-0001
  1.947821E+0000  1.690877E+0000
 -5.003615E+0000 -8.758055E-0001
  1.381308E+0000 -2.185512E+0000
  4.816075E+0000  1.901303E+0000
 -2.008538E+0000  4.658819E+0000
 -1.995760E+0000 -1.183489E+0000
  2.096039E+0000 -1.868256E+0000
  1.434555E+0000  2.083172E+0000
  3.504859E-0002  4.219437E+0000
 -4.308509E+0000  3.480404E-0001
  9.924381E-0001 -3.646742E+0000
  1.193936E+0000  1.924193E+0000
 -9.453668E-0001  3.285013E+0000
 -4.879700E+0000 -1.297942E+0000
  3.713244E+0000 -2.223742E+0000
  1.490267E+0000  1.219972E+0000
 -9.674148E-0001  1.336742E+0000
 -9.617735E-0001 -1.420887E+0000
  6.973895E-0001 -9.550802E-0001
 -1.926957E+0000  1.451671E+0000
 -1.306095E+0000  2.274056E-0002
  1.369293E+0000  2.779061E+0000
 -1.361219E+0000  2.749585E+0000
 -7.720299E-0001 -5.316957E+0000
  1.499917E+0000 -2.937945E+0000
  2.596683E+0000  2.771821E+0000
 -1.524092E+0000  3.650754E+0000
 -2.873871E+0000 -2.297941E+0000
  7.154710E-0002 -2.111034E+0000
  1.196648E-0002  2.035642E+0000
  8.741254E-0001 -3.024971E-0001
  8.557373E-0001  1.120716E+0000
 -2.662921E-0001  1.810974E+0000
 -2.201734E+0000 -6.473879E-0001
 -2.329701E-0001 -6.205660E-0001
  4.854881E-0001 -4.165101E-0001
 -1.413864E+0000  6.282388E-0001
 -5.968556E-0001 -1.535049E+0000
  5.746521E-0001 -1.660663E+0000
  1.104618E+0000  5.399716E-0001
 -1.783825E+0000  8.136711E-0001
 -1.921751E+0000 -9.206308E-0001
  3.208960E+0000  1.124617E-0001
 -1.072344E+0000  3.584839E+0000
 -2.556626E+0000 -1.029272E+0000
 -8.177434E-0002 -5.334974E+0000
  3.852646E+0000  9.451249E-0001
 -8.150020E-0001  3.265017E+0000
 -2.476993E+0000 -3.366783E+0000
 -1.162494E-0001 -4.213200E+0000
  5.834955E+0000  2.369689E+0000
 -1.586870E+0000  2.073198E+0000
 -2.706315E+0000 -8.999656E-0001
  2.272324E+0000 -9.315962E-0001
  4.897553E-0001  3.250593E+0000
 -1.652915E+0000  1.568911E+0000
 -2.879899E+0000 -1.224429E+0000
  1.531937E+0000 -1.167272E+0000
  2.165497E+0000 -1.749540E-0001
 -2.637115E+0000  1.487501E+0000
 -1.300338E+0000 -2.626142E+0000
  2.137039E+0000 -5.719675E-0001
  5.539382E-0004  2.923507E+0000
 -1.473801E+0000  2.177950E+0000
 -1.184559E+0000 -2.010974E+0000
  1.217121E+0000 -2.753208E+0000
  3.811030E+0000  2.835199E+0000
 -3.487744E+0000  2.461924E+0000
 -2.685290E+0000 -3.815930E+0000
  2.704854E+0000 -6.574403E-0001
  4.529788E-0001  5.246662E+0000
 -2.632550E+0000  2.030849E+0000
 -2.916956E+0000 -2.581274E+0000
  5.322567E+0000 -8.798344E-0002
  2.866121E+0000  4.299591E+0000
 -1.604237E+0000  1.881557E+0000
 -2.909107E+0000 -6.058863E-0001
  2.190242E+0000 -1.400797E+0000
  3.632698E+0000  2.111879E+0000
 -3.295014E+0000  1.744816E+0000
  3.308490E-0003 -1.264033E+0000
  5.468794E-0001 -9.389073E-0001
  2.490227E+0000 -1.363660E+0000
 -4.385591E+0000  1.201547E+0000
  8.747529E-0002  5.416869E-0001
  1.961321E+0000  5.723166E-0001
 -1.561341E+0000  1.421409E+0000
  6.535404E-0001 -2.438219E+0000
  1.609918E+0000 -6.637771E-0001
  4.893519E-0001  4.476256E+0000
 -2.922536E+0000  9.065904E-0001
 -9.011493E-0001 -5.395128E+0000
  4.707399E+0000 -7.673316E-0001
 -6.419089E-0001  3.347909E+0000
 -9.380378E-0001  5.507633E-0001
 -1.672105E+0000 -2.555127E+0000
  3.471090E+0000 -1.909874E+0000
  1.731250E+0000  2.845164E+0000
 -1.555162E+0000  2.612899E+0000
 -2.673419E+0000 -3.846281E+0000
 -8.438646E-0001 -1.414508E+0000
  2.844200E+0000  5.090162E-0001
 -8.991712E-0001  3.485072E+0000
 -2.333507E+0000  4.542243E-0002
 -1.715249E+0000 -5.132440E-0001
  2.222946E+0000 -3.852251E-0001
  9.047381E-0001  1.487735E+0000
 -1.983266E+0000  2.902836E+0000
 -2.841531E+0000 -1.839652E+0000
  1.994988E+0000 -3.867853E+0000
  2.218234E+0000  7.315083E-0001
 -1.410974E+0000  3.947545E+0000
 -1.639692E+0000  1.115818E+0000
 -1.035093E+0000 -1.800750E+0000
  5.033883E-0001 -1.352238E+0000
 -3.890225E-0001  2.592535E+0000
  3.237090E-0002 -5.666644E-0001
 -8.493558E-0001 -7.268856E-0001
  4.564968E-0001 -9.827640E-0001
  1.601046E+0000  5.328753E-0001
  5.036920E-0001 -6.148359E-0001
 -1.290078E+0000 -2.096213E+0000
 -1.253745E+0000  1.635669E+0000
 -2.052744E-0001 -1.381499E+0000
 -4.561314E-0001 -3.496194E-0001
  2.018653E+0000  3.925672E-0001
 -1.403138E+0000  2.118594E+0000
  1.932262E+0000 -3.205818E+0000
  2.035739E+0000 -5.008308E-0001
  3.069207E+0000  1.506942E+0000
 -5.642558E-0001  2.891612E-0001
 -2.610398E+0000 -2.205677E+0000
  9.452718E-0001  4.000297E-0001
  1.293814E+0000  7.100271E-0001
 -2.097877E+0000  3.031706E+0000
  7.762312E-0001 -2.279641E+0000
 -8.705543E-0002 -2.272009E-0002
  1.366582E+0000  6.830354E-0002
  7.233984E-0001  3.161048E+0000
 -1.111082E+0000  7.771173E-0001
  9.885861E-0001 -3.100318E+0000
 -1.802777E+0000  8.734084E-0001
  1.805208E+0000  1.675706E+0000
 -2.633138E+0000  1.362043E+0000
 -1.019063E+0000 -3.306638E+0000
  1.355779E+0000 -3.619337E+0000
 -5.350690E-0001  6.288161E-0001
  1.727217E-0002  2.592768E+0000
 -3.597431E+0000 -2.676407E+0000
  6.135985E+0000 -2.779684E+0000
 -2.407132E+0000  4.487307E+0000
  4.073773E-0002 -1.332403E-0002
 -1.988127E+0000 -1.218817E+0000
  1.400068E+0000  6.490926E-0002
  2.684094E+0000 -1.578758E+0000
 -1.822771E+0000  3.260971E-0001
 -3.634635E-0003 -1.990104E+0000
  2.235120E+0000 -1.026424E+0000
  1.636066E+0000  2.084464E+0000
 -3.272759E-0001 -7.181327E-0001
 -1.124427E+0000  6.104701E-0001
 -1.270854E+0000 -1.193881E+0000
  2.134877E+0000 -3.459930E+0000
 -1.367690E+0000  1.019428E+0000
  5.768009E-0001  1.531328E+0000
 -1.069210E+0000  2.670121E-0002
 -2.115466E+0000  3.805531E-0001
  3.059383E+0000  9.410565E-0001
 -4.565735E-0001  1.421149E+0000
 -8.483358E-0001  2.622191E+0000
 -1.166370E+0000 -8.463917E-0001
 -7.683457E-0001 -7.455375E-0001
  3.943763E+0000  7.533280E-0001
 -3.120464E+0000  3.183932E+0000
 -1.169623E+0000 -1.425470E+0000
 -3.835028E-0002 -2.147724E+0000
  2.043943E+0000  2.395279E+0000
  3.238619E-0001  2.727517E+0000
 -2.734241E+0000 -8.095428E-0001
 -1.177158E+0000 -3.460728E+0000
  3.841333E+0000  1.256365E+0000
  3.819852E-0001  3.374830E+0000
 -2.245815E+0000  1.637603E-0001
 -5.176858E-0001 -4.298376E+0000
  1.733727E+0000 -2.357849E-0001
  1.108386E+0000  3.455258E+0000
  4.331706E-0001 -1.814858E+0000
 -2.724193E+0000 -4.365120E+0000
  6.130892E+0000 -1.358555E+0000
 -1.267752E+0000  3.711729E+0000
 -2.406710E+0000 -2.484630E-0001
  1.161667E+0000 -5.097867E+0000
  3.049343E-0001  1.987538E+0000
  4.463380E+0000  2.111101E+0000
 -3.930310E+0000  2.848827E+0000
  2.320054E-0001 -9.555788E-0001
  2.076840E-0001 -2.118693E+0000
  2.805955E+0000  1.829857E+0000
 -1.012327E+0000  8.098650E-0001
 -2.253798E+0000 -3.629223E+0000
  2.069012E+0000 -9.385773E-0001
  2.109229E+0000  3.163545E+0000
 -8.629495E-0001  1.235956E+0000
 -2.458445E+0000 -1.682016E+0000
  2.153807E+0000 -3.180347E+0000
  8.587138E-0001  1.934213E+0000
 -6.299827E-0001 -1.933901E+0000
 -1.347318E+0000 -1.398197E+0000
  5.023614E+0000  3.539442E-0001
 -1.691209E+0000  2.518725E+0000
 -1.275734E+0000 -5.813398E-0001
  3.299783E-0001 -1.223464E+0000
  1.395911E+0000  1.376759E+0000
  3.014694E-0001  1.193484E+0000
 -2.915699E+0000  1.195301E+0000
  1.794149E+0000 -3.571135E+0000
 -8.217754E-0001  7.436441E-0001
  3.122873E+0000  1.781941E+0000
 -9.263878E-0001 -1.054051E+0000
 -1.111890E+0000 -3.327581E-0001
  1.561460E+0000 -3.098968E+0000
  1.603670E+0000  1.864419E+0000
 -2.558952E+0000  1.394159E+0000
  1.124103E+0000 -3.202498E+0000
 -1.440257E+0000 -7.880656E-0001
  2.949308E+0000 -1.591976E+0000
 -3.776639E-0001  2.853606E+0000
  2.483377E-0001 -1.712210E+0000
  1.560599E+0000 -3.035675E+0000
 -1.132381E-0001  4.228687E+0000
 -1.436103E+0000  2.967344E-0001
 -3.579068E+0000 -1.891654E+0000
  3.726712E+0000 -3.490402E+0000
  5.372157E+0000  2.412812E+0000
 -2.136810E+0000  1.244823E+0000
  2.442607E-0001 -3.290498E+0000
  1.282604E+0000 -1.376738E+0000
 -5.297123E-0001  1.648597E+0000
 -7.359296E-0001 -1.020632E+0000
 -2.088301E-0001 -3.090217E+0000
  1.226818E+0000 -5.906898E-0001
  3.444106E+0000  3.608890E-0001
 -3.192207E+0000  3.157387E+0000
  1.457095E+0000 -3.309511E+0000
 -2.469937E+0000  2.506903E-0001
  3.143441E+0000  1.133755E+0000
 -1.058917E+0000  4.275387E+0000
 -3.208402E+0000 -1.871152E+0000
  1.637436E+0000 -4.708767E+0000
  2.638704E+0000  4.904462E-0001
  2.628282E+0000  2.945447E+0000
 -4.967360E+0000 -4.729950E-0001
 -2.760589E+0000 -2.123058E+0000
  1.792150E+0000 -2.113242E+0000
 -6.344467E-0001  4.463268E+0000
  1.232716E-0001 -8.459791E-0001
 -7.108981E-0001  3.398565E-0001
 -1.060380E-0001 -1.936033E-0001
 -5.329679E-0002  3.184079E-0001
 -2.870925E-0001  6.793124E-0001
 -1.353483E+0000 -9.381493E-0001
  5.022431E-0002 -2.192871E+0000
 -4.166948E-0001 -6.168182E-0001
  1.402273E+0000  6.779019E-0001
 -1.368492E-0003 -9.737937E-0001
 -2.253098E+0000 -4.432011E+0000
  4.292533E+0000 -1.504716E+0000
 -1.692356E-0001  2.403697E+0000
  1.419176E+0000 -8.962862E-0001
 -6.023212E-0001 -5.469039E-0001
  1.207762E+0000  6.560182E-0001
 -2.012603E+0000 -6.050969E-0002
 -1.312287E+0000 -3.454505E-0001
  2.282735E+0000 -1.940370E+0000
 -5.869066E-0001  1.045787E+0000
 -9.034829E-0001  1.175592E+0000
 -3.702940E-0002 -1.213480E+0000
 -4.958864E-0001 -3.613857E+0000
  2.008571E+0000  1.666057E+0000
 -9.935922E-0001  3.840635E+0000
 -3.108260E+0000 -7.840016E-0001
 -6.962500E-0001 -5.583501E+0000
  3.259570E+0000  1.396712E-0002
  6.966460E-0001  5.525076E+0000
 -1.319065E+0000 -9.476216E-0001
 -1.142020E+0000 -3.832421E+0000
  2.178327E+0000 -1.450194E+0000
 -6.649430E-0001  4.094707E-0001
 -2.478379E-0002  1.281163E+0000
 -2.288498E+0000  4.840471E-0001
  2.314670E+0000 -2.820078E+0000
  2.240020E+0000  1.118961E+0000
 -5.782362E-0001  2.046036E+0000
 -3.469278E+0000  1.941209E-0002
  7.133548E-0001 -4.289745E+0000
  3.020021E+0000  1.370043E+0000
  7.560113E-0001  4.083711E+0000
 -8.349865E-0001 -1.016623E+0000
 -2.874164E+0000 -1.765293E+0000
  2.313207E+0000 -1.731048E+0000
  1.960225E-0001  1.162359E+0000
 -2.862024E+0000  8.485938E-0001
 -3.432697E-0001 -3.521878E+0000
  1.373357E+0000  5.563974E-0001
  1.543231E-0001  3.628807E+0000
 -3.144070E+0000 -1.284127E+0000
  2.092785E+0000 -5.635354E+0000
  3.870484E+0000 -1.131310E+0000
 -4.846379E+0000  5.525348E+0000
  2.442119E-0001 -7.558857E-0001
 -7.821181E-0001 -1.205789E+0000
  6.777365E-0001 -1.192615E+0000
 -2.847405E-0001  4.187676E-0001
 -2.304227E+0000 -8.052624E-0002
  8.685840E-0002 -1.119896E+0000
 -5.190859E-0001 -1.180077E+0000
  1.214202E+0000  1.952867E-0001
 -1.723030E+0000  1.420572E-0001
  7.144605E-0002  4.953454E-0001
  1.851870E+0000 -3.372205E-0001
 -2.614434E+0000  1.216365E+0000
  6.781359E-0001 -1.820248E+0000
  1.295692E+0000  9.740298E-0001
  9.328479E-0001  2.508535E+0000
 -3.518837E+0000 -1.953289E-0001
  1.159497E-0001 -2.096594E+0000
  1.773419E+0000  9.328422E-0001
  1.766309E+0000  1.919160E+0000
 -5.144357E+0000  2.595685E+0000
 -1.016535E+0000 -9.642229E-0001
  1.207964E-0001 -6.176221E-0001
  9.458079E-0001  1.644084E+0000
 -3.685163E+0000 -1.392346E+0000
 -1.837451E-0001 -3.386772E+0000
  2.481676E+0000  1.157142E+0000
  5.091417E-0001  7.394934E-0001
 -3.683341E+0000  2.694123E-0001
  2.945524E+0000 -2.348067E+0000
  1.785795E+0000 -1.265562E+0000
 -6.391588E-0001  1.731289E+0000
 -7.490612E-0001  3.758700E-0002
 -9.895641E-0001 -4.975475E-0002
  1.071090E+0000 -1.764133E+0000
 -6.119838E-0002  1.475763E+0000
  4.782746E-0001 -1.643000E-0001
 -1.801057E+0000 -1.981483E+0000
  9.096079E-0001  1.204682E+0000
 -1.949928E+0000  9.778667E-0001
  5.582880E-0001 -1.259176E+0000
  7.614474E-0001 -2.190664E+0000
  1.811369E+0000  7.908107E-0001
 -1.867142E+0000  3.639296E+0000
  1.439845E+0000 -3.931329E+0000
 -6.869161E-0001 -5.035013E-0001
  1.430082E+0000  1.185673E+0000
 -1.544950E+0000  7.265843E-0002
  9.154108E-0001 -1.367619E+0000
  2.214917E+0000  1.972706E-0001
  9.335091E-0002  6.398216E-0001
 -6.069406E-0001  7.578900E-0001
 -3.979070E-0001 -1.137671E+0000
  1.337926E+0000 -1.379391E+0000
 -1.657200E-0001  2.079624E+0000
 -1.447989E+0000  2.199871E+0000
 -1.985011E+0000 -4.505057E-0001
  6.220185E-0001 -2.542657E+0000
  1.226151E+0000  2.778596E-0001
  6.671183E-0001 -1.539761E-0001
 -1.933885E+0000 -7.203646E-0001
  2.576259E+0000 -2.522943E+0000
 -1.421427E+0000  3.398604E-0001
  1.854031E-0001 -2.382363E-0001
 -3.209972E-0001 -1.602536E+0000
  1.537139E+0000  1.373704E-0001
  2.068615E+0000  2.350441E+0000
 -1.684330E+0000  1.684689E+0000
 -2.536951E+0000 -4.056678E+0000
  3.173049E+0000 -1.145357E+0000
  2.056241E+0000  2.786691E+0000
 -4.874334E+0000  1.244960E+0000
  4.133157E-0001 -5.579954E+0000
  2.972353E+0000  4.986112E-0002
  1.979763E+0000  5.722440E+0000
 -4.589111E+0000  3.143588E+0000
 -1.207332E+0000 -7.644317E+0000
  1.759671E+0000 -1.591137E+0000
  5.390567E+0000  4.412942E+0000
 -5.509160E+0000  5.202071E+0000
 -1.784674E+0000 -4.857275E+0000
  1.614653E-0001 -4.032923E-0001
  4.366283E+0000  4.276718E+0000
 -3.903139E+0000  2.544771E+0000
 -5.193650E+0000 -5.420815E+0000
  4.416034E+0000 -1.871338E+0000
  2.842388E+0000  1.842272E+0000
 -3.569756E+0000  1.988338E+0000
 -1.615439E+0000 -2.018178E+0000
  2.108516E+0000 -2.548384E+0000
  1.536184E+0000  5.874936E-0001
 -3.123456E+0000  3.039711E-0002
  3.937641E+0000 -2.252760E+0000
  1.646469E-0001  1.431440E+0000
  7.987857E-0001  4.385744E-0001
 -6.819975E-0001 -3.460287E+0000
  3.604228E+0000 -7.909126E-0001
  7.365509E-0001  2.021209E+0000
 -3.462569E+0000  5.173521E-0001
  1.542167E-0001 -1.673329E+0000
  2.484579E+0000  3.106675E-0001
 -5.381135E-0001 -1.237882E+0000
 -2.228519E+0000 -5.680859E-0001
  1.036624E+0000 -8.220324E-0001
  1.671921E+0000  2.465916E+0000
 -2.054438E+0000  1.060390E+0000
 -5.749002E-0001 -2.952600E+0000
  2.841564E+0000 -1.958488E+0000
  7.135183E-0001  2.801270E+0000
  2.915901E-0001  2.540211E-0001
 -2.335571E+0000 -1.936363E+0000
  2.357345E+0000 -1.991302E+0000
  3.952521E-0002  2.589860E+0000
 -7.161540E-0002  1.810557E+0000
 -5.371514E-0001 -3.108562E+0000
  2.829718E+0000 -1.625558E+0000
  2.928257E+0000  4.151522E+0000
 -1.248817E+0000  1.305336E+0000
 -1.373584E+0000 -3.774180E+0000
  1.880364E+0000 -6.070181E-0001
  1.682727E+0000  2.611164E+0000
 -3.299488E+0000  2.421571E+0000
 -9.804426E-0001 -4.777779E+0000
  2.575632E+0000  3.305239E-0001
  2.648082E+0000  3.866297E+0000
 -2.788676E+0000  8.783096E-0001
 -2.191023E+0000 -4.228621E+0000
  4.050163E+0000 -3.064048E+0000
  5.249419E-0001  3.333627E+0000
 -1.674585E+0000  2.798174E+0000
 -1.042367E+0000 -1.150306E+0000
  4.229030E+0000 -2.693397E-0001
 -1.723082E+0000  2.350644E+0000
 -6.731116E-0001 -8.694862E-0001
  8.083604E-0001 -8.672454E-0001
 -9.124747E-0001 -6.180106E-0001
  1.288853E+0000  9.592917E-0001
  5.800188E-0001 -1.593214E+0000
 -1.182527E+0000 -3.960466E-0001
  5.886444E-0001  1.338689E-0001
 -1.347276E+0000  2.632525E+0000
  1.959016E-0001 -5.816086E-0001
 -1.145850E+0000  1.790719E+0000
  2.417563E+0000 -3.259495E+0000
 -7.074471E-0001 -6.062956E-0001
 -2.144438E-0001 -1.963437E+0000
  4.087322E+0000  4.229659E-0001
 -2.055592E+0000  1.736685E+0000
  1.004915E+0000 -7.390272E-0001
 -1.630566E+0000 -6.965729E-0001
  1.393187E+0000 -9.872055E-0001
 -1.698139E+0000  6.086119E-0001
  8.159939E-0001  5.227610E-0001
 -1.179531E+0000 -1.355919E+0000
  2.636504E+0000 -1.860599E+0000
  1.393904E+0000  9.155374E-0001
 -1.490573E+0000 -1.134583E+0000
  7.566470E-0001 -5.509577E-0001
  6.124792E-0001  1.354724E+0000
  1.248956E+0000  1.785096E+0000
 -2.440241E+0000 -1.566693E+0000
 -9.545843E-0001 -3.436836E+0000
  2.303415E+0000  1.060077E+0000
  6.050511E-0001  2.780859E-0001
 -5.147892E+0000 -8.353575E-0001
  3.802900E+0000 -5.233429E-0003
 -4.178436E-0001  2.746204E+0000
 -1.909754E+0000  2.325166E+0000
 -6.767684E-0001 -1.862074E+0000
 -1.493805E-0001 -1.287313E+0000
  2.101599E+0000  7.107933E-0001
  2.075285E+0000  1.240076E-0001
 -4.339517E+0000  8.978944E-0001
 -4.802604E-0001 -1.479651E+0000
  7.106279E-0001 -1.541486E+0000
  1.072553E+0000  6.823379E-0002
 -1.365109E+0000  2.123432E+0000
  5.576223E-0001 -2.485264E+0000
  1.215321E+0000  2.156980E+0000
  6.206559E-0001  3.072607E+0000
 -3.501654E+0000 -2.608591E+0000
 -2.392343E-0001 -3.979114E+0000
  7.820398E+0000  2.477435E+0000
 -3.623481E+0000  7.353210E+0000
 -3.441952E+0000 -4.078453E+0000
  1.758947E+0000 -6.443237E+0000
  6.922744E+0000  3.987819E+0000
 -2.538359E+0000  5.334597E+0000
 -5.765796E+0000 -2.613864E+0000
  1.047723E+0000 -7.042115E+0000
  5.030535E+0000  1.957844E+0000
 -1.051741E+0000  6.197716E+0000
 -6.786071E+0000  8.642005E-0002
  9.067918E-0001 -5.087265E+0000
  4.750379E+0000  1.103160E+0000
 -1.933433E+0000  2.793106E+0000
 -4.747360E+0000  8.480729E-0003
 -2.958457E-0001 -2.393698E+0000
  1.861664E+0000  4.884119E-0001
  3.140685E-0001  5.013787E+0000
 -4.310077E+0000 -3.655451E-0001
 -1.178695E+0000 -2.455350E+0000
  3.686601E+0000 -2.382766E-0002
  1.818900E+0000  2.813878E+0000
 -2.075007E+0000  2.058941E+0000
  5.565439E-0001 -3.460694E+0000
  1.501191E+0000 -1.068819E+0000
  5.174967E-0001  3.209386E+0000
 -4.316981E+0000 -2.143802E+0000
  3.104235E+0000 -5.191204E+0000
  4.628753E+0000  4.143686E-0002
 -2.628701E+0000  1.369443E+0000
 -2.624609E+0000 -8.635005E-0002
 -7.375099E-0001 -2.536731E+0000
  2.144749E+0000  6.403708E-0001
  6.258627E-0001 -6.424411E-0001
 -2.242668E+0000 -4.287058E-0001
  2.834513E+0000 -9.138586E-0001
 -2.307072E+0000  2.822288E+0000
 -1.024568E+0000 -1.433239E+0000
 -1.667330E+0000 -2.266460E+0000
  3.791269E+0000  3.800442E-0001
 -1.897430E+0000  2.865103E+0000
 -2.763029E+0000 -1.842124E+0000
  2.187467E+0000 -1.838429E+0000
  2.250522E+0000  6.315030E-0001
 -7.379159E-0001 -2.329449E-0001
 -1.024549E+0000  1.625004E+0000
  2.710917E-0002  6.585781E-0001
 -3.260371E-0001 -9.886116E-0001
  1.596505E+0000  1.237721E-0001
 -5.710739E-0001 -6.566793E-0001
 -1.927032E+0000 -6.037421E-0001
  1.430717E+0000 -8.051297E-0001
  2.975015E-0002  2.044680E-0001
 -5.460342E-0003  1.049169E+0000
 -5.377634E-0001 -2.505459E+0000
  5.729450E-0001 -1.141058E+0000
 -1.515513E+0000  2.541273E+0000
 -7.983357E-0001 -3.191718E-0001
  1.719213E+0000 -3.140703E+0000
 -7.141075E-0001  1.148552E+0000
  4.852240E-0001 -2.103722E-0002
 -5.207717E-0001 -5.060079E-0001
  1.952999E+0000 -1.088444E+0000
  1.446286E-0001  2.290372E+0000
 -6.348293E-0001  1.010389E+0000
 -2.874677E-0001 -1.516647E+0000
 -3.822926E-0002  6.196713E-0001
 -9.868703E-0001  1.207379E+0000
 -2.465268E+0000 -1.310922E+0000
  1.084680E+0000 -3.902211E-0001
  1.134685E+0000  1.380392E+0000
 -2.473837E+0000 -7.277182E-0001
  2.301424E+0000 -1.209636E+0000
  3.108037E+0000 -9.575722E-0001
 -2.198008E+0000  9.290089E-0001
 -1.834506E+0000 -1.462402E+0000
 -6.966779E-0001 -4.690567E-0001
  2.311264E+0000 -4.934044E+0000
 -4.647540E-0002  2.649379E+0000
 -1.812833E+0000  5.639512E-0001
 -1.432701E+0000 -5.104242E+0000
  2.812410E+0000 -6.778419E-0001
  2.460468E+0000  2.554419E+0000
 -2.327671E+0000  8.775592E-0002
 -9.897309E-0001 -4.450165E+0000
  4.836946E+0000  5.635676E-0001
 -5.403275E-0001  5.707125E+0000
 -1.745978E+0000 -1.247415E+0000
 -1.420363E+0000 -2.164606E+0000
  2.137604E+0000  4.990005E-0001
 -2.108794E+0000  3.072141E+0000
 -3.176370E+0000 -1.059308E+0000
  9.552663E-0001 -7.306840E-0001
  2.561308E+0000  2.818413E+0000
 -2.513678E+0000  2.889894E-0002
 -2.483906E+0000 -1.361475E+0000
  3.018749E+0000 -1.438834E+0000
 -1.642810E-0001  3.865042E+0000
 -1.542748E+0000  1.814616E+0000
 -3.317301E+0000 -2.052543E+0000
  2.224383E+0000 -2.677768E+0000
  2.427622E+0000  1.488758E+0000
 -1.216061E+0000  3.780165E+0000
 -2.423883E+0000  3.353631E-0001
 -1.000125E+0000 -1.781155E+0000
  2.362200E+0000 -2.629109E+0000
  1.949425E+0000  3.639820E+0000
  8.649452E-0001  2.377756E+0000
 -2.950998E+0000 -2.560492E+0000
  2.750228E+0000 -3.222886E+0000
  1.146744E+0000  9.269369E-0001
 -1.442963E+0000  3.603531E+0000
 -2.695419E-0001 -2.271204E+0000
 -9.919461E-0003 -6.532230E-0001
  4.566416E+0000  3.469152E+0000
 -1.528981E+0000  3.413226E+0000
 -3.129982E+0000 -6.100847E-0001
  3.501574E+0000 -1.659644E+0000
  9.019201E-0001  1.053418E+0000
 -1.756248E+0000 -6.899638E-0002
 -2.149902E+0000 -6.275233E-0001
  1.633523E+0000 -2.203800E+0000
 -2.598175E+0000  9.754991E-0001
  1.349297E+0000  3.490759E-0002
 -1.785285E+0000  8.796656E-0001
  2.365295E+0000 -5.243092E-0001
  8.519709E-0001  2.427501E-0001
  2.065624E-0001  3.367769E+0000
 -3.599346E+0000  4.971236E-0002
  3.645663E-0001 -2.552382E+0000
  3.865402E+0000 -1.978254E+0000
  4.891826E-0001  4.166751E+0000
 -2.261037E+0000 -7.991460E-0001
 -2.422521E+0000 -2.590003E+0000
  2.970847E+0000 -2.015358E+0000
  4.969155E-0001  2.939857E+0000
 -1.531556E+0000  1.979061E+0000
 -2.113884E+0000 -6.706285E-0001
  3.268019E+0000 -2.876524E+0000
  9.272052E-0002  1.796218E+0000
  5.962006E-0001 -7.328001E-0002
 -5.048341E-0001 -4.361424E-0001
 -2.953900E-0001 -4.296059E-0001
  5.482953E-0001 -1.590328E+0000
 -1.616938E+0000  2.133007E+0000
  3.188315E-0001 -1.464363E+0000
 -1.081221E+0000  3.247404E-0001
  4.516552E+0000 -1.412896E+0000
 -1.172763E+0000  2.602676E+0000
 -1.593781E+0000  6.822671E-0001
  3.142686E-0002 -2.183904E+0000
  2.579395E+0000 -1.111575E+0000
  2.351982E+0000  5.118151E+0000
 -2.270034E+0000  8.009877E-0001
 -3.119063E+0000 -2.503793E+0000
  2.149891E+0000 -3.825821E+0000
  3.250355E+0000  2.662944E+0000
 -2.481572E+0000  2.409948E+0000
 -2.471314E+0000 -1.202687E+0000
  3.092828E+0000 -2.748080E+0000
  1.940443E+0000  9.474049E-0001
 -6.949800E-0001  2.696805E+0000
 -2.356653E+0000 -1.155080E+0000
  2.059514E+0000 -3.854077E+0000
  1.508275E+0000  1.590500E+0000
 -2.500324E+0000  3.681089E+0000
 -5.154343E-0001 -2.960776E+0000
  2.069331E+0000 -2.080883E+0000
  1.089211E+0000  3.354270E+0000
 -1.648213E+0000  2.442132E-0001
 -2.484686E+0000 -2.092244E+0000
  2.987524E+0000 -2.320285E-0001
 -1.969734E+0000  2.079946E+0000
 -2.423731E-0002 -2.666171E-0001
 -3.571401E-0001 -9.338225E-0001
 -3.796588E-0001 -9.277631E-0001
 -3.499066E-0001  6.347276E-0001
 -4.379520E-0001 -5.256366E-0001
  1.087954E+0000  1.752693E-0001
  3.078834E-0001  1.730269E-0001
 -1.816083E+0000  3.180530E-0001
  8.597529E-0001 -3.509338E+0000
  5.122963E-0001  2.543204E-0001
  1.180253E+0000  2.611572E+0000
 -9.496038E-0001 -2.341426E+0000
 -8.632111E-0001  9.032669E-0001
  1.099346E-0001  1.731712E+0000
  1.814499E+0000 -3.642167E+0000
  2.887015E-0001 -2.300366E+0000
 -1.316654E-0001  1.698532E+0000
 -4.090789E-0001 -6.214118E-0002
 -3.553916E+0000  8.964072E-0001
  1.087466E+0000 -2.340875E+0000
  1.586824E+0000  2.851571E-0001
  6.519360E-0001  1.212168E+0000
 -1.694257E+0000  8.833478E-0001
 -1.458006E+0000 -1.171917E+0000
  2.160533E+0000 -1.390170E+0000
  3.137147E-0001  2.055530E+0000
 -2.124721E+0000 -1.614354E-0001
 -9.623456E-0001 -1.001043E+0000
  2.879092E+0000  6.465995E-0001
 -1.016094E+0000  2.407901E+0000
 -1.555719E+0000  9.812138E-0001
 -1.061363E+0000 -2.826570E+0000
  7.633617E-0001  5.512069E-0001
  7.617391E-0001  3.444179E+0000
 -3.483374E+0000  1.044262E+0000
  1.064697E+0000 -2.825001E+0000
  7.637099E-0001 -1.330495E+0000
 -1.088202E+0000 -5.390894E-0001
  1.996010E+0000  3.081904E-0001
 -1.305089E+0000  2.895746E+0000
 -8.856361E-0002 -7.648377E-0001
 -3.445207E+0000 -3.042715E-0001
  3.242505E+0000 -1.778135E+0000
  1.675328E+0000  2.302875E+0000
 -3.068656E+0000  1.602388E+0000
  9.480366E-0001 -3.752154E+0000
  6.406510E-0001  2.658872E+0000
 -8.678048E-0001  2.184963E+0000
 -2.893407E-0001 -1.892973E+0000
 -2.428993E-0001 -1.776488E+0000
  1.059395E-0001  1.528263E+0000
 -2.233752E+0000  2.224827E+0000
  9.459450E-0002 -2.486011E+0000
  3.761733E-0001  7.173604E-0001
  2.765892E+0000 -2.153140E-0001
 -1.933308E+0000  1.940660E+0000
 -2.712147E+0000 -8.743990E-0001
  7.715961E-0001 -1.136865E+0000
  2.809179E+0000 -9.074828E-0001
 -1.494445E-0001  4.965660E-0001
 -3.508488E-0001  1.379344E+0000
  1.898079E+0000  9.266950E-0002
 -1.912548E+0000  2.280843E+0000
  7.033086E-0001 -1.817442E+0000
 -6.535357E-0001 -7.289612E-0001
  2.629402E+0000  1.315850E+0000
 -2.747005E+0000  4.243054E+0000
  9.570730E-0001 -2.401327E+0000
 -1.007322E+0000 -5.778687E+0000
  3.291584E+0000  4.289875E+0000
 -2.119423E+0000  4.578447E+0000
 -4.825129E+0000 -1.841980E+0000
 -6.676089E-0001 -6.251343E+0000
  5.481576E+0000  4.936266E-0001
 -1.350360E+0000  3.665110E+0000
 -2.891854E+0000 -1.240236E-0001
 -8.380819E-0001 -4.802466E+0000
  4.347997E+0000 -1.028508E+0000
  1.064053E+0000  3.654351E+0000
 -2.793452E+0000  2.309407E-0001
 -1.009388E+0000 -2.907164E+0000
  1.207517E+0000  4.558030E-0001
  1.650441E+0000  2.229962E+0000
 -4.722669E+0000  1.663414E+0000
  9.079548E-0001 -3.015289E+0000
  2.016478E+0000 -1.594451E+0000
  1.055294E+0000  2.593788E+0000
 -6.345591E-0001  1.247365E+0000
 -1.723745E+0000  1.108850E+0000
 -1.347507E-0001 -2.847333E+0000
  3.732995E+0000  2.249278E+0000
 -1.605359E+0000  1.878399E+0000
 -8.265760E-0001 -1.709622E+0000
  1.083699E+0000 -4.968196E+0000
  2.404908E+0000  2.555343E+0000
 -1.938351E-0001  4.306333E+0000
 -5.606442E+0000 -1.878367E+0000
  4.251587E+0000 -4.354610E+0000
  2.879725E+0000  4.851311E+0000
 -9.575550E-0001  3.430212E+0000
 -1.606464E+0000 -4.039176E+0000
  2.373389E+0000  3.742887E-0001
  3.274831E+0000  1.119201E+0000
 -5.570115E+0000  2.553431E+0000
  2.921659E+0000 -3.733126E+0000
 -6.830333E-0001  7.200930E-0001
  4.390313E-0001  2.730753E+0000
 -2.419257E+0000  2.279952E+0000
  1.127830E-0001 -2.900077E+0000
  2.961363E-0001  4.229967E-0001
  3.173124E+0000 -1.379985E-0001
 -2.029860E+0000  3.185480E+0000
 -7.786317E-0001 -3.014553E+0000
  2.171211E+0000 -2.097433E-0001
  9.369516E-0001  3.137223E+0000
 -1.925243E+0000 -9.728965E-0002
 -1.049997E+0000 -3.811355E+0000
  2.674215E+0000  2.505281E-0001
 -1.137357E+0000  5.682338E+0000
 -1.559872E+0000 -3.328464E-0001
 -2.316597E-0001 -2.139033E+0000
  1.604669E+0000  7.034659E-0001
  1.482568E+0000  1.630366E+0000
 -7.850849E-0001  3.755196E+0000
 -1.087057E+0000 -3.540580E+0000
  1.589227E-0001 -3.239031E+0000
  2.001191E+0000  6.519266E-0001
 -1.646011E+0000  2.664121E+0000
  4.614831E-0003  3.122133E-0002
 -3.978455E-0001 -6.211299E-0001
  3.412617E-0001 -2.468053E+0000
  1.151851E+0000  3.933587E-0001
 -3.411378E-0001  2.481758E-0001
 -1.481745E+0000  1.093312E+0000
  1.371557E+0000 -4.501846E+0000
  1.005860E+0000 -1.529144E+0000
  2.900334E+0000  3.610949E+0000
 -2.270758E+0000  2.172190E+0000
 -2.427112E+0000 -3.895807E-0001
  2.092040E+0000 -1.896102E+0000
  2.746872E+0000  4.883095E-0002
 -3.719249E+0000  4.169569E+0000
  1.845904E-0001 -4.312735E+0000
 -1.178029E-0001 -5.845480E-0001
  5.419005E+0000  1.897398E+0000
 -5.172715E+0000  4.369863E+0000
 -9.538269E-0001 -3.573134E+0000
  1.564799E+0000 -3.379650E+0000
  1.036408E+0000  7.098887E-0001
  5.076824E-0001  1.384442E-0001
  9.312677E-0001 -5.637073E-0001
 -9.679259E-0001  1.303610E-0001
  1.887203E+0000  5.773233E-0001
 -1.614095E+0000 -4.313103E-0001
  1.078603E+0000 -1.944045E+0000
  2.222361E+0000  4.952866E-0001
 -1.599534E+0000  2.051438E+0000
 -3.431525E+0000 -7.001206E-0001
  2.162588E+0000 -2.563264E+0000
  3.915934E+0000  2.969684E+0000
 -2.190355E+0000  1.362751E+0000
 -2.517736E+0000  1.347227E-0001
 -7.089805E-0002 -5.079413E+0000
  2.042711E+0000  2.106212E+0000
  7.845906E-0001  2.368610E+0000
 -4.759065E+0000  1.908802E+0000
  6.630160E-0001 -2.670888E+0000
  3.709459E+0000 -2.011151E-0001
 -1.331538E+0000  3.977335E+0000
 -2.690261E+0000 -1.994026E+0000
 -4.702079E-0001 -3.199198E+0000
  3.487535E+0000  1.939019E-0001
 -4.995094E-0001  1.345914E+0000
 -2.117407E+0000  2.401007E-0001
 -2.010109E-0001 -2.804388E+0000
  2.792774E+0000 -8.118025E-0001
  8.100779E-0001  3.045345E+0000
 -3.545179E+0000  1.953639E+0000
 -7.960113E-0001 -2.957924E+0000
  3.006909E+0000 -2.927069E-0001
  1.508032E+0000  2.687670E+0000
 -4.638648E+0000  2.430353E+0000
  6.052768E-0001 -3.570368E+0000
 -4.484778E-0001  1.022122E-0001
  3.507421E+0000  2.137089E+0000
 -3.067093E+0000  7.047356E-0001
  4.919128E-0001 -5.252798E+0000
  3.462029E+0000 -1.390593E+0000
  7.593591E-0001  3.242957E+0000
 -2.134746E+0000  5.897178E-0001
  2.075862E-0001 -3.440402E+0000
  2.620419E+0000 -2.104463E+0000
 -2.081035E-0001  6.012162E+0000
 -2.954812E+0000 -7.439275E-0001
  6.153374E-0001 -4.559957E+0000
  3.812161E+0000  9.801794E-0001
 -1.561447E+0000  5.108625E+0000
 -3.270298E+0000 -1.613617E+0000
  7.798935E-0001 -4.229286E+0000
  5.276837E+0000  3.587814E+0000
  1.096271E-0002  4.317979E+0000
 -5.799848E+0000 -4.531459E+0000
  2.800907E+0000 -4.407237E+0000
  5.407675E+0000  1.938057E+0000
 -2.820744E+0000  4.423176E+0000
 -2.164992E+0000 -2.875865E+0000
  7.395688E-0001 -4.666234E+0000
  3.650863E+0000  1.957565E+0000
 -7.014704E-0001  4.323791E+0000
 -3.648128E+0000 -1.714328E+0000
 -7.348105E-0001 -4.776718E+0000
  3.986629E+0000  2.420107E-0001
  4.141495E-0001  6.246859E+0000
 -5.494790E+0000 -1.487431E+0000
 -9.726579E-0001 -7.289424E+0000
  5.213478E+0000  7.951432E-0001
  2.129076E-0001  6.313008E+0000
 -5.193272E+0000 -2.374518E+0000
  9.643859E-0001 -4.060661E+0000
  4.586082E+0000  5.331168E-0002
  1.176495E+0000  4.280993E-0001
 -3.674211E+0000  4.296615E+0000
  1.879004E+0000 -2.725830E+0000
 -1.096144E-0001 -5.485428E-0001
  2.900274E-0001  6.832075E-0001
 -1.948906E+0000 -1.574384E+0000
 -1.101143E+0000  9.761656E-0001
  3.433565E+0000 -1.617923E-0002
 -3.518358E+0000  7.181863E-0001
  3.005918E-0001 -1.063754E+0000
  1.638505E+0000  3.441098E+0000
 -1.275684E+0000  8.253228E-0001
 -5.957194E-0001 -3.423941E+0000
  4.989008E-0001 -3.920337E-0001
  4.143737E+0000  8.364128E-0001
 -3.907105E+0000  3.034918E+0000
  1.416431E+0000 -8.159827E-0001
  2.532485E-0001 -4.264387E-0001
  4.066876E+0000  1.629010E+0000
 -1.189358E+0000  8.941554E-0001
  1.029863E+0000 -2.505494E+0000
  1.452046E+0000  6.618893E-0001
  1.113006E+0000  2.328822E+0000
 -1.153848E+0000 -1.972435E-0001
 -2.577066E+0000 -3.291217E+0000
 -2.281583E-0001 -2.140675E+0000
  2.670814E+0000  2.648854E+0000
 -3.038470E+0000  1.758013E+0000
 -2.687097E+0000 -2.178343E+0000
  2.283183E+0000 -3.242684E+0000
  3.987473E+0000  4.294177E+0000
 -3.437267E+0000  3.084446E+0000
 -3.306383E+0000 -1.884833E+0000
  3.410322E+0000 -2.694855E+0000
  4.502846E+0000  2.417831E+0000
 -2.621360E+0000  3.601240E+0000
 -3.583251E+0000 -2.386747E+0000
  2.378187E+0000 -2.682732E+0000
  2.836170E+0000  1.064334E+0000
 -1.026256E+0000  4.329842E+0000
 -3.753011E+0000 -1.162993E+0000
 -1.343303E+0000 -2.813373E+0000
  5.165533E+0000  4.580918E-0001
 -2.673133E+0000  3.872874E+0000
 -4.805921E+0000 -3.474760E+0000
  2.754492E+0000 -2.015868E+0000
  4.365967E-0001  2.691074E+0000
 -1.963451E+0000  1.844093E+0000
 -1.547891E+0000 -1.501688E+0000
  2.722103E+0000 -2.115561E+0000
  3.705166E-0001  6.515554E-0001
  3.609834E-0001 -6.284834E-0001
 -5.984417E-0001 -9.328923E-0001
  2.610336E+0000 -1.505226E+0000
  1.558459E-0001 -2.688009E+0000
  8.464743E-0001 -8.382772E-0001
 -5.761403E-0001  1.313897E+0000
  1.971263E+0000 -4.196978E-0001
 -2.570983E+0000  1.904477E+0000
  4.894685E-0001 -1.510694E+0000
  1.078839E+0000  5.010421E-0001
 -1.508251E+0000  1.193985E-0001
  2.741750E+0000  8.177864E-0001
 -2.477685E+0000  4.146168E+0000
 -1.866465E+0000 -1.690885E+0000
 -9.648601E-0001 -3.508232E+0000
  1.259396E+0000 -6.089731E-0001
 -9.703538E-0002 -2.326319E-0001
 -1.291226E+0000  2.258529E+0000
 -1.041640E+0000 -3.317725E+0000
 -1.345622E+0000  1.672550E+0000
  3.477779E+0000  1.952184E+0000
 -6.981555E-0001  2.997202E-0001
 -1.478015E+0000 -3.380317E-0001
  1.694853E-0001 -1.996074E+0000
  2.893048E+0000  1.507292E+0000
 -5.700908E-0001  3.537924E-0001
 -1.416024E+0000  1.284764E+0000
  3.370816E-0001 -3.149506E+0000
  3.373727E-0001  1.383661E+0000
  4.458191E-0001 -1.904388E-0001
 -6.487193E-0001 -5.694348E-0001
  2.852727E+0000 -1.742837E-0001
 -2.087636E-0002  5.364965E-0001
 -1.136888E+0000 -3.159097E-0001
  1.622139E+0000 -1.196078E+0000
 -1.090896E-0001  3.315987E-0001
 -5.581734E-0001 -1.474754E-0001
 -4.973571E-0001 -3.021184E-0001
  1.818628E-0001 -8.559962E-0001
  2.223798E-0001  5.427603E-0002
 -1.299046E+0000  1.295692E+0000
  4.692726E-0001 -2.668843E+0000
 -8.378626E-0002 -1.487635E+0000
  4.232516E+0000 -1.181521E+0000
 -1.569154E+0000  2.573093E-0002
  9.431728E-0002 -9.629647E-0001
  1.719918E+0000  1.623438E+0000
 -1.396737E+0000  9.213031E-0001
 -1.309828E+0000 -2.624639E+0000
  1.432115E+0000 -1.688290E+0000
  1.700242E+0000  2.363238E+0000
 -3.109998E+0000  2.776789E+0000
 -1.432786E-0001 -2.200062E+0000
  1.476105E+0000 -8.759300E-0002
  5.286855E-0001 -1.202734E-0001
  3.518723E-0001 -7.669717E-0001
 -1.382049E+0000 -2.082763E-0001
  1.257342E+0000  7.248103E-0001
 -9.592293E-0001 -5.090185E-0001
 -1.610284E-0001 -7.853749E-0001
 -8.560995E-0001 -8.409681E-0001
  2.381567E+0000 -3.127641E+0000
 -1.707218E+0000  2.897297E+0000
  1.818329E+0000  2.076145E+0000
 -5.155656E+0000 -3.963497E-0001
  3.013271E+0000 -1.128228E+0000
  2.617753E+0000  2.173522E+0000
 -4.801112E+0000  3.541557E+0000
  1.064460E+0000 -2.512443E+0000
  1.616827E+0000 -2.001316E+0000
  4.671170E-0001  2.709489E+0000
 -1.583712E+0000  4.398530E-0001
 -1.305453E+0000 -2.271781E+0000
  5.051778E-0001 -1.104518E+0000
  1.729016E+0000  9.628419E-0001
 -1.400400E+0000 -6.499008E-0001
  1.440825E+0000  1.405521E+0000
  3.095517E-0003  6.775475E-0001
 -9.379842E-0001 -8.716279E-0001
  1.145155E+0000 -4.935773E-0001
  6.061609E-0001 -1.695688E-0002
 -2.451630E-0001  1.440287E+0000
 -4.263075E-0001 -1.447399E+0000
 -3.189770E+0000 -3.774044E-0001
  3.940027E+0000 -2.888476E+0000
  7.625196E-0001  2.746124E+0000
 -1.788979E+0000  2.695064E-0001
 -2.938544E+0000 -1.513864E+0000
  3.768663E+0000 -2.970678E+0000
  1.596588E+0000  1.524152E+0000
 -4.229835E+0000  5.535100E-0001
 -2.066271E-0001 -1.553389E+0000
  2.065860E+0000 -8.694008E-0001
 -1.395138E+0000  1.234866E+0000
 -2.489092E+0000  4.613758E-0001
  3.154182E+0000 -1.155070E+0000
 -2.026412E+0000  9.055908E-0001
 -3.092496E+0000  6.713182E-0001
  1.224448E+0000 -3.144307E+0000
  9.285829E-0001  6.926086E-0001
 -8.029141E-0001  1.716739E+0000
 -3.039717E+0000 -2.161363E+0000
 -1.868186E-0002 -3.857262E+0000
  5.001261E+0000  2.255097E+0000
 -1.619939E+0000  3.604520E+0000
 -2.422395E+0000 -2.125491E+0000
  1.682989E+0000 -4.456315E+0000
  2.594049E+0000  2.360438E+0000
 -5.891976E-0001  4.139943E+0000
 -3.600850E+0000  2.060496E+0000
 -1.088724E+0000 -3.829218E+0000
  2.597421E+0000  8.317146E-0001
  5.014110E-0001  3.189585E+0000
 -4.522687E+0000  1.213277E+0000
  3.296980E-0001 -3.216137E+0000
  4.949708E+0000  1.916726E-0002
 -4.376291E+0000  4.170054E+0000
  7.332667E-0001  1.343542E+0000
 -2.370447E+0000 -3.233488E+0000
  2.229660E+0000 -1.746580E-0001
  4.912544E-0001  4.632203E+0000
 -3.071732E+0000  3.170541E+0000
 -1.270055E+0000 -3.999404E+0000
  9.398027E-0001 -2.323032E+0000
  4.144666E+0000  2.935156E+0000
 -1.320442E+0000  4.035543E+0000
 -4.987582E+0000 -1.908146E+0000
 -6.466505E-0001 -4.641765E+0000
  4.627885E+0000 -2.591911E+0000
 -3.456820E-0001  3.487702E+0000
 -1.492458E+0000  2.770578E-0002
 -2.763685E+0000 -1.096400E+0000
  3.312064E+0000  3.435056E-0001
 -5.692680E-0002  4.149335E+0000
 -9.018526E-0001 -1.402854E+0000
 -4.657438E-0001 -2.959106E+0000
  2.106533E+0000 -1.491219E+0000
  1.806984E+0000  2.237997E+0000
  3.570597E-0001  2.588183E+0000
 -3.050200E+0000 -1.516547E+0000
 -1.033095E+0000 -1.935748E+0000
  5.793161E+0000 -2.430753E-0001
 -2.900085E+0000  5.452032E+0000
 -1.133238E+0000 -4.191084E+0000
 -5.531650E-0001 -3.629264E+0000
  2.720256E+0000  1.941072E+0000
 -1.287216E+0000  1.904324E+0000
 -4.310499E-0001 -1.352239E+0000
  1.631515E-0002 -1.079999E+0000
  9.407903E-0001 -9.114243E-0002
  2.889199E-0001  2.250079E+0000
 -2.278871E+0000 -1.637029E+0000
  2.075120E+0000 -2.965587E+0000
  2.096961E+0000  1.448342E+0000
 -1.774974E+0000  2.261365E+0000
 -4.906707E+0000  1.985112E-0001
  7.769456E-0001 -4.225765E+0000
  4.945154E+0000  3.177234E+0000
 -2.479356E+0000  5.644789E+0000
 -2.736823E+0000 -1.549255E+0000
  6.590897E-0001 -2.744470E+0000
  3.047038E+0000 -5.533553E-0001
  1.842438E+0000  3.533399E+0000
 -4.294141E+0000  1.889235E+0000
 -1.227304E+0000  2.834372E-0001
 -1.095569E+0000 -9.029400E-0001
  8.156953E-0002  3.071362E+0000
  3.604196E-0001 -1.677290E-0001
  1.911269E-0001 -3.881614E-0003
  5.280672E-0001  2.780322E-0001
 -1.198250E-0001  1.282938E+0000
  2.708451E-0001 -1.528701E+0000
 -1.016704E+0000 -4.038909E-0001
  1.173410E+0000  6.317345E-0001
 -3.364391E-0001  6.098346E-0001
  8.041618E-0003 -1.495124E+0000
  2.574111E+0000  3.101450E+0000
  7.107737E-0002  3.430188E-0001
 -2.205235E+0000 -2.353295E+0000
  2.441496E+0000 -4.678531E+0000
  1.575802E+0000  5.171820E+0000
 -2.496084E+0000  3.699292E+0000
 -3.976632E+0000 -1.130950E+0000
  3.498417E+0000 -4.186322E+0000
  3.060070E+0000  4.125109E+0000
 -4.546986E+0000  3.200401E+0000
 -2.713842E+0000 -5.192816E+0000
  4.174805E+0000 -2.813679E-0002
 -2.790993E-0001  5.246214E+0000
 -4.080674E+0000 -2.186729E+0000
  1.282990E+0000 -5.156868E+0000
  4.179162E+0000 -5.402902E-0001
 -1.175670E+0000  3.749811E+0000
 -3.903193E-0001  7.897203E-0001
 -2.176429E+0000 -2.848550E+0000
  2.052482E+0000 -3.313252E-0001
  4.930972E-0001  2.574706E+0000
 -3.626146E+0000  9.578778E-0001
 -8.418260E-0001 -1.763043E+0000
  4.670068E+0000 -1.562833E-0001
 -1.531830E+0000  3.523880E+0000
 -3.749955E+0000 -9.462385E-0001
  2.681782E+0000 -2.312415E+0000
 -8.516165E-0001  3.872597E+0000
  1.115236E+0000  1.471495E+0000
 -3.043975E+0000  2.116209E+0000
  1.451525E+0000 -4.069217E-0002
  1.097047E+0000  1.297116E-0001
 -2.007830E+0000 -2.907233E-0001
  1.291002E+0000 -1.671927E+0000
 -9.644586E-0001  2.199022E+0000
  3.255823E+0000  1.976722E+0000
 -3.802119E+0000 -1.249309E-0001
 -6.503199E-0001 -9.322656E-0001
  2.954932E+0000  1.015230E+0000
 -3.704892E+0000  3.136902E-0001
  1.811749E+0000 -8.996383E-0001
  3.636339E-0001  2.277121E-0001
 -3.155206E+0000  7.227295E-0001
 -1.611291E-0002 -1.808390E+0000
 -3.940932E-0002  4.973222E-0001
  2.701435E+0000  1.525717E+0000
 -1.861848E+0000  9.984313E-0001
 -1.605730E+0000 -2.381805E+0000
  3.654787E+0000 -3.272035E+0000
  3.555441E+0000  9.713419E-0001
 -1.170951E+0000  3.923605E+0000
 -1.724400E+0000 -1.085656E+0000
 -7.032039E-0001 -2.437338E+0000
  3.565769E+0000  7.696774E-0001
  1.450284E-0001  2.563422E+0000
 -2.934305E+0000 -1.511382E+0000
 -1.011876E+0000 -1.021289E+0000
  2.272943E+0000  8.455434E-0001
 -2.351469E-0001  1.786519E+0000
 -2.229575E+0000  5.910995E-0001
 -3.309048E-0001 -3.519546E+0000
  1.743764E+0000  1.507024E-0001
  6.070379E-0001  1.256020E+0000
 -1.793980E+0000 -1.962498E+0000
 -1.841249E-0001 -2.729234E+0000
  6.871432E-0001  1.521450E+0000
 -1.183902E+0000  1.098062E+0000
 -2.766540E+0000 -5.149885E-0001
  2.924772E+0000 -3.013659E+0000
 -3.563313E+0000  2.532779E+0000
  5.452453E-0001 -2.649432E+0000
  6.804526E-0001 -1.081952E-0001
  1.404911E+0000 -7.225505E-0001
 -8.023612E-0001 -6.695371E-0001
 -1.777668E+0000 -3.025911E-0001
  2.410745E+0000 -2.337777E+0000
  7.057587E-0001  1.937251E+0000
 -2.527714E+0000  1.133205E+0000
 -2.722798E-0001 -1.473661E+0000
  1.082107E+0000  2.430322E+0000
  6.007527E-0001  2.881839E+0000
 -4.096267E+0000 -7.666092E-0001
  1.660889E+0000 -4.789651E+0000
  2.342275E+0000  9.427368E-0001
 -1.982629E+0000  4.120738E+0000
 -7.670134E-0001  6.690131E-0001
 -3.177329E+0000 -1.168554E+0000
  6.031530E+0000 -7.600588E-0001
 -1.010284E+0000  2.456541E+0000
 -1.231581E+0000  1.523720E+0000
  2.175261E+0000 -1.815632E+0000
  8.731519E-0001  8.797470E-0001
 -6.454445E-0001  2.219059E+0000
 -1.152747E-0001 -6.158009E-0001
 -9.302413E-0001 -1.848594E+0000
  1.849434E+0000  1.018240E+0000
  4.055058E-0001  1.794838E+0000
 -2.486034E+0000  4.664622E-0001
 -2.227929E+0000 -3.368337E+0000
  1.794430E+0000 -2.153980E+0000
  1.765110E+0000  3.881085E+0000
 -4.072944E+0000  3.223043E+0000
 -2.032920E+0000 -1.710984E+0000
  2.588386E+0000 -4.359179E+0000
  1.036740E+0000  3.129167E+0000
  7.003528E-0001  3.261102E+0000
 -5.476696E+0000 -1.054278E+0000
  2.276191E+0000 -4.630702E+0000
  3.360149E+0000  2.329902E-0002
  3.215940E-0001  5.608617E+0000
 -9.767130E-0001 -1.317407E+0000
 -1.196236E+0000 -1.384837E+0000
  2.119780E+0000 -1.237433E+0000
 -3.087774E-0001  1.180759E+0000
  6.959018E-0001 -2.419162E-0001
 -2.424902E-0001  1.642042E+0000
  1.336075E-0001 -1.678853E+0000
 -3.716814E-0001 -7.185248E-0001
 -5.514020E-0002  2.076432E-0004
  1.100728E+0000 -1.378679E+0000
  2.480149E+0000 -3.497805E-0001
 -2.593193E+0000  3.905327E+0000
 -7.919895E-0001 -7.983364E-0001
  5.883484E-0001 -2.641997E+0000
  1.028561E+0000  1.348873E+0000
  1.676779E+0000 -2.072172E+0000
 -2.292183E+0000  2.033997E+0000
  2.009411E+0000  1.097813E+0000
 -4.391463E-0001  1.771621E+0000
 -3.001236E+0000  3.194653E-0001
  9.605715E-0001 -2.225909E+0000
  6.235337E-0001  4.506009E-0002
  2.100364E+0000  1.840443E+0000
 -2.228054E+0000  3.602469E+0000
  9.860186E-0001 -7.158568E-0001
  4.291021E-0001 -2.452277E+0000
  4.353606E-0001 -1.652427E-0001
  1.234370E+0000  2.579358E+0000
 -3.544763E+0000 -6.729202E-0002
 -1.466094E+0000 -2.073261E+0000
  2.461190E+0000  1.573926E+0000
 -1.143837E+0000  3.065728E+0000
 -2.541844E+0000 -4.736434E-0002
  1.998326E+0000 -1.840354E+0000
  2.682842E-0001  7.149408E-0002
  3.515848E+0000 -8.985795E-0001
 -3.424608E+0000  1.390126E+0000
  9.112743E-0001 -3.089885E+0000
 -9.566321E-0001  1.075254E+0000
  1.982640E+0000 -2.352111E+0000
  1.758052E-0001  1.920819E+0000
 -4.609468E-0001 -2.271531E+0000
 -1.161972E+0000 -5.039372E-0001
  3.990054E+0000  5.308808E-0001
 -3.108794E+0000  3.834485E+0000
 -7.367996E-0002 -2.119502E+0000
  1.970381E-0001 -8.015448E-0001
  3.337651E+0000 -3.454766E-0001
 -2.298274E+0000  1.977704E+0000
 -5.360076E-0001 -2.693129E+0000
  3.907822E-0001  1.707825E+0000
  2.253147E-0001  1.064903E+0000
  4.939891E-0001  1.256590E-0001
  2.112585E+0000  5.218208E-0001
  5.493239E-0001  5.196718E-0001
 -2.594680E+0000  1.181126E+0000
  3.672195E+0000 -1.778305E+0000
 -1.300946E+0000  6.660808E-0001
 -5.330485E-0001  2.127163E+0000
 -2.073376E+0000  1.722749E+0000
 -1.785217E+0000 -1.027965E+0000
  1.993848E+0000 -7.488848E-0001
  2.472096E+0000  4.081758E+0000
 -6.100670E+0000  1.018433E+0000
  9.920034E-0001 -4.580319E+0000
  1.676100E+0000 -8.204349E-0001
  3.291269E+0000  1.894245E+0000
 -2.829098E+0000  1.020655E-0001
 -1.528960E+0000 -9.772583E-0001
  2.267555E+0000 -2.001145E+0000
  5.559993E-0001  2.998698E+0000
  4.850364E-0001 -8.487608E-0001
 -1.243950E+0000  3.848842E-0001
  2.342678E+0000 -1.333611E-0001
 -3.272069E-0001 -9.775692E-0001
  8.161772E-0001 -2.177991E+0000
  3.096074E+0000  4.434790E-0001
 -2.191999E+0000  3.382961E+0000
  9.242946E-0001 -2.164452E+0000
 -7.209625E-0002 -2.021213E+0000
  2.376922E+0000  2.976370E-0001
  2.490991E-0001  2.283373E+0000
 -2.705694E+0000 -5.699393E-0001
  6.808567E-0001 -1.010835E+0000
  1.489128E+0000  7.994495E-0001
  4.815808E-0001  4.099156E+0000
 -2.069633E+0000  2.083210E+0000
  1.307446E+0000 -2.200607E+0000
  4.041562E-0001  4.959542E-0001
  6.815892E-0001  1.133304E+0000
 -8.046394E-0001 -1.269214E+0000
  1.247404E+0000 -2.845617E+0000
  2.291314E+0000  2.927602E+0000
 -1.428156E+0000  4.202708E+0000
 -4.124678E+0000 -1.764012E+0000
  1.788946E+0000 -3.708824E+0000
  1.918026E+0000  2.519564E+0000
  1.532058E+0000  1.334154E+0000
 -1.393627E+0000  8.416218E-0001
  6.016253E-0001 -1.339203E+0000
  8.825623E-0001 -2.661568E+0000
  4.970672E-0001  1.851062E+0000
 -2.261942E+0000  1.835595E+0000
 -1.316653E+0000 -2.041604E+0000
 -9.027195E-0001  2.695332E-0001
  3.816116E+0000  1.803487E+0000
 -1.050840E+0000  2.063854E+0000
 -3.072118E+0000 -5.805689E-0002
  2.569680E+0000 -2.894548E+0000
  9.381104E-0001  8.917736E-0001
  5.178582E-0001  2.861026E+0000
 -1.468750E+0000 -1.912880E+0000
 -1.943676E+0000  3.802019E-0002
  2.931227E+0000  1.768793E+0000
 -3.083311E+0000  2.287580E+0000
  1.878381E-0001 -1.412149E+0000
  1.638981E+0000 -2.078810E-0001
  2.043117E+0000  1.215221E+0000
 -2.813978E+0000  5.415171E-0001
  4.744361E-0001  2.181605E-0001
 -5.714368E-0001  2.382574E-0001
  7.430449E-0001  4.387008E-0001
 -1.946606E+0000  1.976333E+0000
 -1.530321E+0000 -1.022049E+0000
  8.109803E-0001 -2.581135E+0000
  1.657008E+0000 -1.790631E+0000
 -1.312685E+0000  3.054521E+0000
 -1.791014E+0000 -1.702415E+0000
 -1.633086E+0000 -1.245576E+0000
  4.252957E+0000 -2.903242E-0001
 -8.374592E-0001  1.970279E+0000
 -2.545114E+0000 -6.067266E-0001
  4.054064E-0001 -2.566214E+0000
 -3.282674E-0001  2.830446E-0001
  1.656429E+0000  8.617741E-0001
 -2.893473E+0000  4.847074E+0000
 -8.224049E-0001 -1.441977E+0000
  2.521485E-0001 -2.021916E+0000
  8.137734E-0001 -4.981603E-0001
  8.616421E-0001  1.580089E+0000
  6.685710E-0001 -2.142578E+0000
 -4.921713E-0001  3.569803E+0000
  9.544846E-0001  4.003771E-0001
 -1.212245E+0000  3.940684E-0001
  2.104358E+0000 -1.089994E+0000
 -1.425711E+0000  4.532232E+0000
 -9.254948E-0001  4.783141E-0001
 -2.273599E+0000 -1.233251E+0000
  1.073045E+0000 -1.646768E+0000
  2.372668E+0000  4.912890E-0001
 -2.033801E+0000  2.843660E+0000
 -1.170313E+0000 -1.718348E+0000
 -2.519002E+0000  9.626421E-0001
  3.359583E+0000 -2.377151E+0000
 -3.101239E+0000  1.372462E+0000
  6.273158E-0001  9.106051E-0001
 -1.285353E+0000  6.455886E-0001
 -1.091289E+0000 -3.084104E+0000
  5.771290E-0001 -1.438223E+0000
  4.164107E+0000  5.269651E-0001
 -9.792907E-0001  3.196409E+0000
 -4.358278E-0001 -2.811754E+0000
 -1.063908E+0000 -2.238903E+0000
  4.580428E+0000 -5.422944E-0001
 -4.740126E-0001  3.033163E+0000
 -2.810583E+0000 -1.156924E+0000
  1.993075E+0000 -7.249892E-0001
  2.150927E+0000  1.366483E+0000
 -1.530803E+0000  7.417898E-0001
 -2.545006E+0000 -1.749774E+0000
  4.585959E-0001 -1.288569E+0000
  3.474173E+0000 -6.794850E-0001
 -1.932755E+0000  1.688175E-0001
  1.114893E+0000 -1.186408E+0000
  7.621634E-0001  2.632122E+0000
 -1.530493E+0000  1.133865E+0000
  1.888946E-0001  1.309081E-0001
  7.649905E-0001 -2.134423E-0001
  2.322309E+0000 -4.346699E-0002
  4.613549E-0001  1.448933E+0000
 -2.392499E+0000 -1.791841E+0000
  2.903527E+0000 -2.298371E+0000
 -1.176831E+0000  5.534955E-0001
 -1.548071E+0000  1.013411E+0000
  9.537725E-0001 -1.803223E+0000
  2.152635E+0000 -1.572734E+0000
  1.027059E+0000  1.688456E+0000
 -1.134731E+0000  1.425386E+0000
 -1.960314E+0000 -6.085575E-0001
 -7.649193E-0001 -1.323228E+0000
  2.690514E+0000  6.840476E-0001
  2.412863E-0001 -2.561113E-0001
 -3.780152E+0000 -3.042286E-0001
  1.883362E+0000 -4.244168E+0000
  1.347927E-0001  1.280942E+0000
  1.088254E-0002  1.660021E+0000
 -1.477997E+0000 -8.842124E-0001
 -1.450611E-0001  5.697803E-0002
  1.341635E+0000  2.462313E+0000
 -2.118397E+0000  1.392497E+0000
 -2.434352E+0000 -1.298445E+0000
  3.079279E+0000 -1.192718E+0000
 -3.903943E-0001  1.619015E+0000
 -3.494234E+0000  1.996766E+0000
  1.643946E+0000 -1.833029E+0000
 -1.146822E+0000  1.461431E+0000
  6.539355E-0001  3.709711E+0000
 -1.702949E+0000 -2.271197E+0000
  8.524855E-0001 -3.482160E+0000
  2.887574E+0000 -1.907136E+0000
 -5.579730E-0001  1.923941E+0000
 -3.277648E-0001  3.473947E+0000
 -3.311729E+0000 -3.031725E+0000
  3.327772E+0000 -5.316579E-0001
 -1.226528E-0002  1.137622E+0000
  4.964150E-0001  1.173767E+0000
 -1.508414E+0000 -3.654543E+0000
  1.164835E+0000  3.594742E-0001
  1.843755E+0000  2.368579E+0000
 -4.535955E+0000  1.319177E+0000
 -1.673658E+0000 -1.744308E+0000
  1.203675E+0000 -2.618748E+0000
  1.388264E+0000  1.978626E+0000
 -1.165840E+0000  8.578997E-0001
 -3.998962E-0001 -1.157595E+0000
 -1.556563E+0000 -1.878587E-0001
  8.429383E-0001  1.796548E+0000
  4.576444E-0001  1.774146E+0000
 -1.270817E+0000 -1.632839E+0000
 -6.137433E-0001 -1.935754E+0000
  3.210413E-0001  1.647328E+0000
 -2.809936E-0001  2.446736E+0000
 -4.439047E+0000  1.528771E-0002
  4.177300E+0000 -3.754535E+0000
  1.113338E+0000  3.295487E+0000
 -3.457199E+0000  1.043258E+0000
  6.261312E-0001 -3.165998E+0000
  2.854261E+0000 -4.677543E-0001
 -7.029239E-0001  5.593840E+0000
 -2.124611E+0000  2.037311E+0000
 -8.191893E-0001 -4.341364E+0000
  3.320049E+0000 -2.494795E-0001
  1.440498E+0000  8.668339E-0001
 -5.910728E-0001  8.836202E-0001
  8.631833E-0002 -1.431827E+0000
 -6.696777E-0001 -9.918329E-0001
  3.366171E+0000 -1.461501E+0000
  4.462238E-0002  2.349366E+0000
 -9.145777E-0001 -1.395987E+0000
  5.604476E-0001 -1.536182E+0000
  1.278904E+0000  3.020570E-0001
 -8.995453E-0003  9.189732E-0001
 -1.343135E+0000  5.356742E-0001
  4.957691E-0001 -2.722913E+0000
  8.612193E-0001 -2.463506E-0001
  1.626236E+0000 -3.474721E-0001
 -3.464945E+0000  1.479530E+0000
  7.193530E-0001 -3.155484E+0000
 -5.694733E-0001  3.281124E-0001
  2.905990E+0000  1.756782E+0000
 -3.438523E+0000  2.999555E-0001
  2.024373E+0000 -1.982116E+0000
  1.963425E+0000  1.356433E+0000
 -7.599739E-0001  3.510835E+0000
 -6.889343E-0001 -3.604701E+0000
  1.121498E+0000 -1.772306E+0000
  2.923122E+0000  3.046740E+0000
 -5.413182E+0000 -4.957553E-0001
 -8.264615E-0001 -3.431341E+0000
  3.598752E+0000  2.733925E-0001
 -3.608970E-0001  4.905730E+0000
 -3.843463E+0000 -1.042160E+0000
  5.613719E-0002 -4.041110E+0000
  3.714203E+0000 -1.350806E+0000
  1.851609E+0000  4.377126E+0000
  2.818446E-0001  7.434294E-0001
 -2.056435E+0000 -4.956294E+0000
  3.530356E+0000 -3.120558E+0000
  1.852147E+0000  5.614912E+0000
 -2.939060E+0000  1.792520E+0000
 -1.784562E+0000 -5.179077E+0000
  2.894999E+0000 -1.183904E+0000
  2.675436E+0000  3.208817E+0000
 -2.174448E+0000  1.881892E+0000
 -3.966049E+0000 -1.826903E+0000
  4.475818E+0000 -3.686800E+0000
  1.436954E+0000  3.142809E+0000
  5.497431E-0001  1.752675E+0000
 -2.732955E+0000 -2.783662E-0001
  2.233274E+0000 -3.308395E+0000
  1.056996E+0000  1.667214E+0000
 -8.078444E-0001  8.903151E-0001
 -2.186301E+0000 -3.423356E+0000
  2.452450E+0000 -1.590308E+0000
  9.754362E-0001  5.200529E+0000
 -2.621732E+0000  4.422422E-0001
 -2.000858E+0000 -3.661771E+0000
  2.792234E+0000  7.286213E-0002
  1.183686E+0000  2.812065E+0000
 -8.992347E-0001  2.030180E+0000
 -2.243013E+0000 -3.037325E+0000
  1.249597E+0000 -3.037966E+0000
  3.243980E+0000  4.621738E+0000
 -4.909926E-0001  1.548077E+0000
 -4.524532E+0000 -1.424763E+0000
  3.744825E+0000 -3.557117E+0000
  1.064625E+0000  3.895847E+0000
  6.339088E-0002  3.668173E+0000
 -3.502862E+0000 -3.678499E+0000
  1.333247E+0000 -3.689905E+0000
  4.725028E+0000  1.142148E+0000
 -3.231917E+0000  2.629474E+0000
 -5.420142E-0001 -2.884284E+0000
  9.817326E-0001 -2.015056E+0000
  4.020942E+0000  1.532347E+0000
 -2.103460E+0000  3.906239E+0000
 -1.159546E+0000  6.263671E-0001
  1.267619E+0000 -2.297602E+0000
  7.654538E-0001  9.922376E-0001
 -7.941534E-0001  1.107595E+0000
 -7.515997E-0001 -1.135157E+0000
  2.527130E+0000 -2.972920E+0000
  1.099395E+0000 -1.681802E-0001
  4.396717E-0001  1.165357E+0000
 -1.321844E+0000 -6.461780E-0002
 -2.766359E+0000  6.348702E-0001
  1.915100E+0000 -2.323188E+0000
  1.329993E+0000  4.984452E-0001
 -1.363496E+0000  2.123777E+0000
  7.951249E-0001 -1.865869E+0000
 -5.349837E-0001 -2.126588E-0001
  2.480778E+0000 -8.711190E-0002
 -3.791049E-0001  1.090529E+0000
 -9.188879E-0001  7.607711E-0002
 -4.993147E-0001 -1.479483E+0000
 -1.189699E+0000 -8.832610E-0001
  1.961981E+0000  2.596710E+0000
 -3.324789E+0000  1.800705E+0000
 -6.883767E-0001 -2.660100E+0000
  3.167223E+0000 -1.507518E+0000
  1.084806E-0001  1.722400E+0000
 -3.098383E+0000 -1.000527E+0000
 -1.326144E+0000 -1.037114E+0000
  3.085917E+0000  1.665477E+0000
 -1.435259E+0000  2.283374E+0000
 -2.575048E+0000 -1.541055E+0000
  4.218688E+0000 -1.619697E+0000
  7.116048E-0002  2.045220E+0000
 -3.362277E+0000  2.717890E+0000
 -2.825539E-0001 -3.726926E+0000
  3.031569E+0000 -1.440503E+0000
 -1.016346E+0000  4.845237E+0000
 -5.204420E-0002  4.248455E-0001
 -2.336678E+0000 -1.867112E+0000
  8.635459E-0001 -5.599365E-0001
  1.576680E+0000  5.618209E-0001
 -5.246897E+0000  2.612045E+0000
  6.230109E-0001 -4.026494E+0000
  6.562765E-0001 -1.358801E+0000
  2.186546E+0000  1.862382E+0000
 -5.581797E-0001  2.393397E-0001
 -7.536738E-0001  9.063778E-0001
  1.917379E+0000 -9.504882E-0001
 -2.085799E-0001  1.035502E+0000
 -1.991776E+0000 -2.439645E+0000
  9.316951E-0001 -5.033969E-0001
  2.769093E+0000  1.723694E+0000
 -5.494335E+0000  2.104323E+0000
 -1.769206E+0000 -2.886993E+0000
  3.808962E+0000 -3.431613E+0000
 -6.591928E-0001  3.374709E+0000
  2.334268E-0001  2.231800E+0000
 -3.940801E+0000  2.742372E-0001
  9.782042E-0001 -1.065083E-0001
  1.625931E+0000  2.941390E+0000
 -9.984820E-0001  2.356167E+0000
 -2.256098E+0000  1.187855E+0000
  3.523743E-0001 -1.486079E+0000
 -1.298218E+0000  2.165237E+0000
 -4.068246E-0001  1.368558E-0001
 -2.368492E-0002 -3.682292E+0000
  4.151368E-0001 -6.600739E-0001
  6.206821E-0001  7.065061E-0001
 -2.607871E+0000 -1.141310E+0000
  3.892612E-0001 -1.642235E+0000
  1.341114E+0000 -1.212890E+0000
 -1.343537E+0000  2.272166E+0000
 -2.292939E+0000 -2.268626E-0001
  1.151261E+0000 -2.999543E+0000
  1.120244E+0000  2.284560E+0000
  7.139225E-0001  5.020822E+0000
 -2.049731E+0000 -1.169617E+0000
  2.605515E-0001 -2.175067E+0000
  1.791343E+0000 -5.701154E-0001
  2.093300E+0000  3.477056E+0000
 -4.052618E+0000  2.724308E-0002
 -1.784375E+0000 -1.323655E+0000
  1.920468E+0000 -2.062669E-0001
 -1.325192E-0001  4.128301E+0000
 -1.280305E+0000  3.671963E+0000
 -9.397984E-0001 -2.872869E+0000
  7.480988E-0001 -4.151092E+0000
  3.052013E+0000  3.501462E-0001
  2.049490E-0002  2.796688E+0000
 -4.108810E+0000  1.850551E-0001
  5.990018E-0001 -4.377953E+0000
  2.468906E+0000 -9.231812E-0001
 -8.291894E-0001  4.890236E+0000
 -1.707761E+0000  9.749643E-0001
 -1.980502E+0000 -3.497702E+0000
  2.288621E+0000  1.272369E+0000
  1.355984E+0000  6.779402E-0001
 -4.781457E+0000  1.773751E-0001
  6.798999E-0001 -3.941698E+0000
  2.374867E+0000  1.782653E+0000
 -1.053433E+0000  4.911892E+0000
 -4.151407E+0000 -1.450664E+0000
  2.721388E-0001 -1.230941E+0000
  3.672780E+0000  1.435228E+0000
 -1.562116E+0000 -3.850216E-0001
 -2.006565E+0000 -2.217237E+0000
  1.274028E+0000  1.304154E+0000
  1.227993E+0000  1.188950E+0000
 -2.813633E+0000 -2.560615E+0000
  1.314269E+0000 -1.219223E+0000
  7.851704E-0001  1.788907E+0000
 -1.263875E+0000  9.230837E-0001
 -1.023793E+0000 -3.157637E+0000
  1.154152E+0000 -1.481517E-0001
  1.480231E+0000  1.728228E+0000
 -3.129306E+0000  7.359945E-0001
 -2.236576E+0000 -3.837665E+0000
  2.207176E+0000 -1.311670E+0000
  2.575964E+0000  4.411591E+0000
 -6.005481E+0000  2.742404E+0000
 -3.981630E-0001 -4.488427E+0000
  1.173698E+0000 -6.258427E-0002
  4.195720E+0000  8.335395E-0001
 -4.335533E+0000  9.644949E-0003
 -1.801141E-0001 -3.443541E+0000
  3.871547E+0000 -2.899014E-0001
 -3.066782E+0000  4.080559E+0000
 -7.858587E-0001 -3.285566E+0000
  6.437900E-0001  4.766769E-0002
  1.794160E+0000  4.110750E+0000
 -3.030724E+0000  2.219696E+0000
 -2.297181E+0000 -3.209450E+0000
  3.892132E+0000 -7.143726E-0001
  2.681429E+0000  2.927767E+0000
 -3.752481E+0000  1.671577E+0000
 -2.949175E+0000  7.500873E-0002
  1.584927E+0000 -5.725652E+0000
  1.396696E+0000  8.041189E-0001
  1.819164E+0000  3.149446E+0000
 -6.081564E+0000 -6.421272E-0001
  1.398898E+0000 -4.254664E+0000
  1.592098E+0000  1.119834E-0001
  1.153278E+0000  6.484090E-0001
 -1.637918E+0000  1.515566E+0000
 -4.476373E-0001 -3.221613E-0001
 -2.121877E-0001 -7.975735E-0002
 -6.185445E-0001  1.671161E+0000
  2.793809E-0001 -4.584629E-0001
 -1.763449E+0000  2.079226E+0000
 -4.635451E-0001  1.821227E-0001
  7.527480E-0001 -1.412140E+0000
 -1.916602E-0001  1.511815E+0000
  9.773485E-0001 -5.029778E-0001
  1.001124E+0000 -3.627056E-0001
  1.597044E+0000  1.979779E+0000
 -2.534856E+0000  2.197059E+0000
  6.015443E-0001 -2.253445E+0000
  1.015528E+0000 -1.664585E+0000
  1.205932E+0000  2.542041E+0000
 -1.423731E+0000  4.213545E+0000
 -1.592992E+0000 -4.776821E-0001
 -1.031045E+0000 -2.046009E+0000
  1.723977E+0000  8.326149E-0001
  1.587153E+0000  2.315606E+0000
 -1.775011E+0000  1.333874E-0002
 -6.953759E-0001 -3.322972E+0000
  3.129300E+0000  2.065531E+0000
 -3.797176E-0001  9.173482E-0001
 -4.129098E+0000 -2.450741E+0000
  2.971014E+0000 -2.513197E+0000
  3.056281E+0000  2.101924E+0000
  1.457822E-0001  2.839174E+0000
 -3.069604E+0000  5.075204E-0001
 -3.561205E-0001 -2.438539E+0000
 -3.491400E-0001 -1.161324E+0000
  1.564913E+0000 -1.913544E+0000
  1.265836E+0000  2.084185E+0000
 -2.538370E+0000 -6.966397E-0001
 -5.342126E-0001 -2.378297E+0000
  1.082521E+0000 -7.594229E-0001
  3.340664E+0000  2.041504E+0000
 -7.084392E-0001  1.091398E+0000
 -2.231097E+0000 -9.165508E-0001
  1.741566E+0000 -2.639363E+0000
  2.633649E+0000  2.130547E+0000
 -1.941807E+0000  3.236322E+0000
 -2.658166E+0000 -2.083301E+0000
  6.190651E-0002 -3.105697E+0000
  2.882171E+0000 -1.575565E-0001
  7.383454E-0001  2.623049E+0000
  5.793537E-0001 -7.496491E-0001
 -2.747687E+0000 -2.487250E+0000
  2.353740E+0000 -2.177339E+0000
  2.210737E+0000  2.897645E+0000
 -2.777519E+0000  2.019787E+0000
  2.444927E-0001 -3.206091E+0000
  1.242009E+0000  1.929173E-0001
  2.035737E+0000  2.606968E+0000
 -2.311878E+0000 -1.784743E+0000
  2.370410E+0000 -1.219466E+0000
  8.605135E-0001 -8.429409E-0001
  1.997687E+0000  3.389075E-0001
 -8.944291E-0001  1.637228E+0000
 -4.259912E-0001 -1.331587E+0000
 -6.630541E-0001  4.103757E-0003
  1.070381E-0001 -1.124680E+0000
 -1.869735E+0000  7.757001E-0001
  2.873153E+0000 -2.555231E+0000
  6.760114E-0001  1.406140E+0000
 -2.761334E+0000  3.001614E+0000
 -8.877786E-0001 -2.861406E+0000
 -1.018455E-0001 -2.066375E+0000
  1.697338E+0000 -1.409724E-0001
  5.464411E-0001  2.863116E+0000
 -2.111151E+0000 -1.212413E-0001
 -5.885933E-0001 -3.977805E+0000
  1.431286E+0000 -2.402791E+0000
  1.305091E+0000  3.139845E+0000
  1.328723E-0001  1.252206E+0000
 -2.947097E+0000 -3.405956E-0001
  1.428552E+0000 -4.459650E+0000
  1.216853E+0000  5.287030E-0001
 -2.004035E+0000  1.123687E+0000
 -1.230968E+0000 -3.286483E+0000
  1.539762E+0000 -1.053928E+0000
  3.219361E+0000  1.594303E+0000
 -1.273220E+0000  4.403243E+0000
 -1.581591E+0000 -1.716403E-0002
 -1.031397E+0000 -3.461335E+0000
  2.395016E+0000 -2.121235E-0001
  2.369743E+0000  1.051766E+0000
  4.482023E-0001 -6.333427E-0001
 -1.773892E+0000 -1.908441E+0000
  2.272687E+0000 -2.030772E+0000
  6.582763E-0002  8.294611E-0002
 -9.270011E-0002  8.683492E-0001
  1.437987E+0000 -3.986079E-0001
 -1.721562E+0000  1.613955E+0000
  4.789229E-0001 -2.247513E+0000
  1.965082E-0001  1.037353E+0000
  5.803565E-0001  2.957557E-0003
 -1.873040E+0000 -1.203160E+0000
  8.783128E-0001 -2.372346E+0000
  1.021938E+0000  5.247027E-0001
 -1.453083E+0000  1.093774E+0000
 -1.451194E+0000 -6.303614E-0001
  2.848059E+0000 -2.074723E+0000
 -9.802073E-0001  3.189521E+0000
  3.112868E-0001  1.108872E+0000
 -9.957301E-0001 -1.476688E+0000
  9.579889E-0001  4.818906E-0001
 -3.445971E-0001  1.017474E+0000
 -5.948567E-0001 -1.376350E+0000
  9.987190E-0001 -5.861214E-0001
 -2.381685E-0001 -3.145211E-0002
 -4.156738E-0001  2.097815E+0000
 -9.663530E-0001  8.090850E-0001
  3.975298E-0002 -1.881648E+0000
  1.560324E+0000 -1.231148E+0000
 -3.651536E-0001  1.270707E+0000
 -9.455474E-0001 -5.735223E-0001
  4.819467E-0001 -4.411087E-0001
  2.023311E+0000  3.410193E-0001
 -1.558704E+0000  2.241557E+0000
 -2.415746E+0000  2.877216E-0001
  6.495201E-0001 -1.106273E+0000
  5.645754E-0001  8.553262E-0001
  2.379022E+0000  2.430786E+0000
 -4.834124E+0000 -6.981801E-0001
  1.807543E+0000 -2.214332E+0000
  1.089272E+0000  1.398086E+0000
 -1.133573E+0000  1.666977E+0000
 -9.002120E-0001 -3.512571E-0001
 -2.848274E+0000  4.606070E-0003
  6.088674E+0000 -2.590161E+0000
 -5.860632E-0001  3.148013E+0000
  4.129088E-0001  8.718361E-0001
 -7.244380E-0001 -2.599735E+0000
 -2.975010E-0001 -2.131681E+0000
  4.389406E+0000  3.912950E-0001
 -4.682420E+0000  4.254666E+0000
  4.311348E-0001 -2.065841E+0000
  3.820360E-0001 -1.734782E+0000
  3.483950E+0000  4.554588E-0001
 -1.835597E+0000  1.804059E+0000
 -3.024179E-0001 -2.521740E+0000
  1.788242E+0000  5.538914E-0001
  9.696246E-0001  6.898774E-0001
 -4.954394E-0001  1.267803E-0001
 -3.305790E-0001 -5.128532E-0001
  2.217029E-0001 -8.233409E-0001
  9.580176E-0001 -1.510638E+0000
  5.654642E-0001  9.432520E-0002
 -7.109623E-0002  1.109629E+0000
 -2.307727E+0000  2.341811E+0000
  1.747406E+0000  2.813747E-0001
 -1.033416E+0000 -2.494296E+0000
  2.137830E+0000  1.514824E+0000
 -7.927019E-0001  1.047294E+0000
 -5.231161E+0000 -2.690536E+0000
  3.843304E+0000 -3.421413E+0000
  2.890516E+0000  5.870482E+0000
 -3.323949E+0000  3.976915E+0000
 -1.294001E+0000 -3.745780E+0000
  4.288585E-0001 -3.332011E+0000
  4.335727E+0000  4.261649E+0000
 -3.413871E+0000  1.799033E+0000
 -1.769654E+0000 -2.115090E+0000
  1.562649E+0000 -3.062960E+0000
  1.740991E+0000  1.426525E+0000
 -9.947356E-0001  4.184520E+0000
 -2.033350E+0000 -3.050415E+0000
  6.363341E-0001 -2.423472E+0000
  3.912999E+0000  3.614989E+0000
 -1.461073E+0000  3.666883E+0000
 -1.876481E+0000 -2.570087E+0000
 -3.734411E+0000 -7.839819E-0001
  3.004667E+0000 -3.180334E-0001
  6.223653E-0001  9.916906E-0001
 -3.336380E+0000  2.896741E-0001
  1.550437E+0000 -6.687915E-0001
  2.644157E-0001 -1.664802E-0001
  2.555959E-0001  3.499086E+0000
 -7.742468E-0001  1.898772E+0000
 -1.919617E+0000 -3.147166E+0000
  2.126115E+0000 -3.074889E-0001
  3.911093E+0000  1.348099E+0000
 -3.957437E+0000  3.136410E+0000
  1.067080E+0000 -4.168730E+0000
 -1.159070E+0000  2.038312E-0001
  1.957594E+0000  7.641479E-0001
 -8.632523E-0001  5.450370E-0002
  7.192030E-0001  6.619340E-0001
  3.836957E-0001  1.141614E+0000
 -1.407128E+0000 -1.643016E+0000
 -4.355623E-0001 -1.283728E+0000
  1.833975E+0000  2.994990E-0001
  1.244952E+0000  8.929672E-0001
 -3.899837E-0001  2.302261E-0001
 -2.656607E-0001  1.664352E-0001
  1.927020E+0000  2.105498E+0000
 -1.878772E+0000  1.117412E+0000
  3.256966E-0001 -1.947128E+0000
  1.331353E+0000  1.055746E+0000
  1.304047E-0001  2.788403E+0000
 -3.101925E+0000  1.659002E+0000
  1.265880E+0000 -3.472214E+0000
 -7.493986E-0001 -1.640782E+0000
  3.510671E+0000  1.899734E+0000
 -3.782695E+0000  4.100510E+0000
 -2.842501E+0000 -2.559206E+0000
  6.584861E+0000 -4.138843E+0000
  1.749025E-0002  5.963201E+0000
 -2.379406E+0000  1.892518E+0000
 -3.381469E+0000 -2.652166E+0000
  3.393867E+0000 -4.773019E+0000
  3.537045E+0000  3.443332E+0000
 -2.779721E+0000  3.696373E+0000
 -4.439460E+0000 -2.458369E+0000
  3.754286E+0000 -4.160755E+0000
  1.785359E+0000  9.429688E-0002
 -2.112631E+0000  2.246164E+0000
 -5.751907E-0001  1.190678E-0001
 -1.083584E+0000 -3.084890E+0000
  7.197082E-0001 -6.641994E-0002
  1.225020E+0000  4.255288E+0000
  2.573521E-0001 -2.221499E-0001
 -5.185678E+0000 -1.734618E+0000
  4.897152E+0000 -3.683819E+0000
  3.038667E+0000  4.806286E+0000
 -5.773547E+0000  2.101322E+0000
 -1.163993E-0001 -4.986474E+0000
  4.632693E-0001  6.676983E-0001
  2.466513E+0000  2.748503E+0000
 -1.100827E+0000  1.185307E+0000
 -3.695794E+0000 -1.038249E+0000
  3.904342E+0000 -1.047038E+0000
  1.924447E+0000  1.635355E+0000
 -4.533170E+0000  9.589028E-0001
  1.244024E+0000 -6.278253E-0001
 -2.318062E-0001  7.065370E-0001
 -5.712907E-0001  1.888868E-0002
 -2.800828E-0001 -4.370464E-0001
  8.236121E-0002 -1.822883E+0000
 -2.795273E-0001 -1.138261E+0000
  1.932867E+0000  3.238495E-0001
 -2.091171E+0000 -1.327399E+0000
  1.296764E+0000 -1.658177E+0000
  1.291377E+0000  1.340185E+0000
 -1.205313E+0000  5.775245E-0001
 -1.505971E+0000 -3.246165E+0000
  8.859868E-0001 -7.558661E-0001
  1.438401E+0000  9.538423E-0001
 -1.953365E+0000 -1.435799E+0000
 -1.003297E-0001 -1.039842E-0001
  4.142795E-0001 -1.902989E-0001
  6.115819E-0001 -1.732504E+0000
  2.001387E+0000  1.245774E+0000
  4.444131E-0001  3.393470E+0000
 -1.105403E+0000  1.879593E+0000
  9.636327E-0001 -9.414024E-0001
 -3.865563E-0003  1.598872E+0000
  7.602280E-0001 -1.023414E+0000
  2.724772E-0001  6.881554E-0001
 -6.115959E-0001  5.411022E-0001
  5.602242E-0002 -2.201577E+0000
 -1.909229E-0001  3.643193E+0000
  1.276030E+0000 -1.345336E+0000
 -7.520333E-0001 -4.003467E+0000
  3.953247E+0000  4.706696E-0001
 -1.274629E+0000  1.986267E+0000
  7.061078E-0002 -2.266643E+0000
  8.119464E-0001 -3.830639E+0000
  3.866303E+0000  5.488172E-0001
 -2.232853E+0000  4.297907E+0000
 -1.981079E+0000 -1.998639E+0000
 -1.965761E+0000 -5.472011E+0000
  5.018155E+0000 -7.780442E-0001
 -1.182765E+0000  4.325011E+0000
 -4.016896E+0000  1.015682E+0000
  1.833517E-0001 -2.295826E+0000
  2.920729E+0000  2.971705E-0001
  2.639747E-0001  1.563317E+0000
 -1.659714E+0000  1.828530E+0000
  7.334847E-0001 -2.717278E+0000
 -5.357951E-0001 -7.724962E-0002
  2.767756E+0000  2.185708E+0000
 -2.123460E+0000  5.330590E-0001
 -2.475148E-0001 -1.391268E+0000
  1.942125E+0000 -2.248177E-0001
 -1.366827E+0000 -1.346630E+0000
 -1.254623E+0000 -1.198292E+0000
  2.007178E+0000 -2.300517E+0000
  1.761598E-0001  3.427878E+0000
 -7.154604E-0001  5.679698E-0001
 -2.807485E+0000 -1.717377E+0000
  4.171099E+0000 -1.681054E-0001
 -1.760626E+0000  3.298785E+0000
  1.887962E+0000 -2.383567E-0001
 -1.893345E+0000 -3.281367E+0000
  2.991277E+0000 -6.253952E-0001
 -1.093624E-0001  1.485927E+0000
 -2.243852E+0000  1.296467E+0000
 -1.359151E+0000 -2.841881E+0000
  2.895576E+0000 -1.845696E+0000
  1.565645E+0000  2.193955E+0000
 -3.881314E+0000  9.232062E-0001
  2.457301E-0001 -2.230713E+0000
 -1.703613E-0001 -8.639671E-0001
  1.133786E+0000  2.602592E-0001
 -1.583610E+0000  1.109819E+0000
 -5.255822E-0001 -1.860181E+0000
  2.924478E+0000 -3.370465E+0000
 -6.177215E-0001  1.153366E+0000
  4.620235E-0001 -8.577255E-0001
 -2.839069E+0000  2.086254E+0000
  1.121532E+0000 -2.449116E+0000
 -1.401371E-0001 -3.543026E-0001
  1.795595E+0000  1.101654E+0000
 -1.550172E+0000 -5.852819E-0001
  3.854501E-0001 -6.106766E-0001
  1.381087E+0000 -2.709412E+0000
  1.481676E-0001  1.665198E+0000
  2.901730E-0001  1.627008E+0000
 -2.157116E+0000 -2.420043E+0000
  2.648934E-0001 -3.702120E-0001
  2.600603E+0000  5.096231E-0001
 -1.210348E+0000  2.982628E+0000
 -3.614908E+0000  9.590803E-0001
  7.850983E-0001 -4.047023E+0000
  2.845745E+0000  8.818356E-0001
 -1.558378E+0000  4.197123E+0000
 -2.195929E+0000 -1.417896E+0000
  2.487179E+0000 -2.941434E+0000
  2.481818E-0001  3.450801E+0000
 -2.028304E+0000  5.705025E-0001
 -2.975329E+0000 -1.117941E+0000
  1.264725E-0001 -1.811617E+0000
  2.433310E+0000  1.356386E+0000
 -2.421245E+0000  1.722251E+0000
 -3.101217E+0000 -1.414116E+0000
 -2.760014E-0001 -1.417119E+0000
  2.309775E+0000  2.472628E+0000
  7.225550E-0001  1.212209E+0000
 -3.692681E+0000  6.314460E-0001
 -6.724712E-0001 -1.422491E+0000
  2.856443E+0000  2.539066E-0001
 -3.981963E+0000  3.736891E+0000
  1.539909E-0001 -2.009598E+0000
  4.636834E-0001 -2.056880E+0000
 -4.067347E-0002 -1.199865E-0001
  2.286781E-0001  6.293032E-0001
 -1.321460E+0000 -7.482009E-0001
  1.450582E+0000 -1.860587E+0000
  1.005944E+0000  1.301649E+0000
  3.993999E-0002  1.853667E-0001
 -1.528674E+0000  1.473039E+0000
  8.820382E-0001 -1.105828E+0000
 -3.213570E+0000 -1.091788E+0000
  1.139807E+0000 -2.224280E-0001
  5.955268E-0002  1.586699E+0000
  2.621569E-0001 -6.489135E-0001
 -2.011043E-0001  1.750637E+0000
  9.289655E-0001 -3.495781E+0000
 -1.714152E+0000  3.137434E+0000
  3.451886E+0000  2.210907E+0000
 -3.017391E+0000 -8.786179E-0001
  1.304550E+0000 -2.533817E+0000
  4.600950E-0004  1.029426E+0000
 -8.771948E-0001  2.640307E+0000
 -1.096537E+0000 -7.451037E-0001
  2.515375E-0001 -1.564303E+0000
  2.392197E+0000  1.144748E+0000
 -1.983681E+0000  1.025725E-0001
  6.013886E-0001 -2.056130E-0002
  2.303548E+0000  8.303040E-0001
 -2.804245E+0000  1.345509E+0000
  3.467423E-0001 -1.414046E+0000
  9.011216E-0001 -1.626155E+0000
  2.540558E+0000  3.191646E+0000
 -1.966825E+0000  1.509572E+0000
 -3.186625E+0000 -2.535592E+0000
  2.460505E+0000  2.264662E-0001
  3.950942E-0001  9.466383E-0001
 -1.355654E+0000  4.556285E-0001
 -5.782380E-0003 -7.452244E-0001
 -2.062573E-0001 -1.263122E+0000
  1.499179E+0000 -1.592139E+0000
 -1.947119E+0000  3.392121E+0000
  5.362918E-0001  1.298423E+0000
 -5.899513E-0001 -3.911358E+0000
  7.654143E-0001 -9.308219E-0001
  2.366596E+0000  2.725143E+0000
 -3.254247E+0000  2.945966E+0000
 -1.948125E+0000 -1.981968E+0000
  3.869745E+0000 -2.621462E+0000
 -3.800305E-0002  3.054988E+0000
 -1.397396E+0000  1.571541E+0000
 -7.299045E-0001 -7.712346E-0001
  9.997820E-0001 -7.272880E-0001
  1.864621E+0000  1.735747E+0000
 -2.642779E+0000  1.617025E+0000
 -6.549039E-0001 -2.422671E+0000
  1.724916E+0000  7.084794E-0001
  2.593966E+0000  7.576870E-0001
 -2.961649E+0000  3.247501E+0000
 -6.590022E-0001  5.971980E-0001
 -3.965432E-0001 -3.801885E+0000
  3.168911E+0000 -2.671312E-0001
  1.096243E-0001  4.656825E+0000
 -2.172332E+0000 -2.171601E-0001
 -1.095224E+0000 -4.100232E+0000
  4.740499E+0000 -1.526324E-0001
  1.848160E+0000  3.229381E+0000
 -3.396967E+0000  2.079600E+0000
 -8.104367E-0001 -6.331913E+0000
  2.375615E+0000  8.389676E-0002
  1.506002E+0000  4.216919E+0000
 -3.379902E+0000 -1.115699E+0000
  1.048782E-0001 -4.063337E+0000
  3.575093E+0000 -4.692432E-0001
 -3.720349E-0002  2.458392E+0000
 -2.980189E+0000  7.282186E-0002
 -1.826185E+0000 -2.520853E+0000
  2.219574E+0000 -2.761247E+0000
 -1.936872E-0001  2.704888E+0000
 -7.487195E-0002  1.030438E+0000
 -3.336389E-0001 -3.271951E+0000
  1.963597E+0000 -2.864760E-0001
  1.317151E+0000  3.335962E+0000
 -2.174678E+0000 -6.274866E-0001
  3.641136E-0002 -4.627265E+0000
  1.266388E-0002  1.002795E+0000
  1.974082E+0000  3.441938E-0001
  2.740695E-0001 -1.174970E+0000
 -2.095992E+0000 -2.875693E-0001
 -1.643072E+0000 -6.793158E-0001
  7.675214E-0001  7.130701E-0001
 -3.296167E-0001  1.990133E+0000
 -1.191332E+0000 -5.888991E-0001
 -2.928917E-0001 -1.076712E+0000
  2.232130E+0000 -1.066689E+0000
 -1.146428E+0000  3.012883E+0000
 -5.205964E-0001 -9.781075E-0001
 -2.457056E+0000 -1.255398E+0000
  1.627187E+0000 -1.285292E+0000
  2.179116E+0000  2.682106E+0000
 -2.529439E+0000 -1.930144E+0000
  1.297512E+0000 -1.562467E+0000
  3.626717E+0000 -5.110892E-0001
 -2.860154E+0000  2.163029E+0000
  2.888965E-0001 -1.851135E+0000
  5.563324E-0001 -1.205003E+0000
  1.910346E+0000  2.156484E+0000
 -2.154949E+0000  7.461655E-0001
 -9.091483E-0001  1.183699E-0001
  1.744811E+0000 -9.661896E-0001
 -1.439035E+0000  3.099385E+0000
 -1.349671E+0000  1.152280E+0000
  3.837891E-0001 -3.221321E+0000
  6.662362E-0001 -6.509929E-0001
  9.655948E-0001  9.388700E-0001
 -1.977190E+0000  3.652392E-0001
  1.857752E+0000 -3.798904E-0001
 -1.341454E+0000 -1.276982E+0000
  7.218016E-0001  9.676630E-0001
 -2.183065E+0000 -3.226247E-0001
 -2.325161E+0000 -7.557234E-0001
  2.796757E+0000 -3.085884E+0000
  2.314849E-0001  2.317637E+0000
  5.664905E-0001  3.100612E+0000
 -3.617818E+0000 -7.078950E-0001
  1.879830E+0000 -4.262048E+0000
  3.087153E+0000  3.301005E-0001
 -3.167086E+0000  6.475712E+0000
  4.388436E-0001 -2.375448E+0000
 -3.371377E+0000 -2.632715E+0000
  5.790814E+0000  1.525427E+0000
 -1.572671E+0000  1.294144E+0000
 -2.485977E+0000 -4.581531E-0001
  1.259257E-0001 -4.198106E+0000
  1.305700E+0000  3.557114E+0000
 -8.698886E-0001  2.007720E+0000
 -5.329746E+0000 -9.346274E-0001
  1.786308E+0000 -5.261206E+0000
  3.325448E+0000  1.924735E+0000
 -1.670652E+0000  3.484832E+0000
 -5.375866E-0001 -2.362618E+0000
 -2.917539E+0000 -8.863537E-0001
  5.204683E+0000  3.958457E-0001
 -1.598623E+0000  2.222877E+0000
 -3.176972E+0000 -2.166026E+0000
  3.190694E-0001 -1.504225E+0000
  1.936134E+0000 -5.246814E-0002
  3.244428E-0002 -9.915620E-0002
 -9.036300E-0001  1.103255E+0000
 -2.508127E-0001 -7.784640E-0001
  1.850228E+0000  6.553280E-0001
 -8.231720E-0001  1.285729E+0000
 -8.437165E-0002 -4.247367E-0001
  1.744858E+0000  2.130150E+0000
 -3.713166E+0000  1.723969E+0000
  2.672488E-0001 -3.204704E+0000
  1.460121E+0000  1.515217E+0000
  1.614140E+0000  1.009404E+0000
 -3.206805E+0000  1.594822E+0000
  3.526294E+0000 -4.710049E+0000
 -4.118139E-0001  3.879771E+0000
 -8.904035E-0001 -9.311290E-0002
 -2.388161E+0000 -6.823778E-0001
  7.373079E-0001 -3.961231E+0000
  3.212908E+0000  2.625398E+0000
 -2.876449E+0000  3.876892E+0000
 -2.106021E+0000 -2.176281E+0000
  1.446603E+0000 -2.537658E+0000
  2.016666E+0000  1.966901E+0000
 -2.929176E+0000  3.871370E+0000
 -1.160841E+0000 -1.481358E+0000
 -1.137253E+0000 -1.805632E+0000
  3.964735E+0000 -1.503970E+0000
 -9.922558E-0001 -7.698123E-0001
 -1.277779E+0000  7.388306E-0002
  2.979138E-0002  8.899504E-0001
  2.273664E+0000  1.351510E+0000
 -7.045944E-0001  1.131129E+0000
  2.227415E-0001 -5.621244E-0001
 -1.852894E+0000  1.223549E-0001
  1.602038E+0000 -2.381263E-0001
  3.220936E-0001  1.096283E+0000
  6.477505E-0001 -1.236957E-0001
 -3.844911E-0001 -2.015739E+0000
  8.278656E-0001 -8.756617E-0001
 -1.377816E+0000 -3.630593E-0001
  8.177030E-0001 -9.332623E-0001
 -1.655757E+0000  5.634379E-0001
  2.679265E+0000 -2.173482E-0003
 -7.777146E-0001  2.292023E+0000
 -6.494017E-0001  1.179236E+0000
 -4.812071E-0001 -7.248504E-0001
  2.195121E+0000 -1.314195E+0000
  3.998889E-0001  1.901825E+0000
 -2.124333E-0001  6.894977E-0001
 -1.120717E+0000 -7.421360E-0001
 -8.465230E-0001 -5.499319E-0002
  1.435697E+0000 -8.624429E-0001
 -1.936920E+0000  1.097444E+0000
  5.965406E-0001 -2.549189E+0000
 -5.420947E-0001  7.338567E-0001
  6.405939E-0001  2.501915E-0001
  1.523436E+0000 -8.150083E-0001
 -1.247876E+0000 -1.597212E-0002
  1.186748E-0001 -3.786789E-0001
 -1.829613E+0000 -1.541267E+0000
  8.792026E-0001 -3.004462E-0001
  1.467905E+0000 -1.142556E-0001
  1.065279E+0000  9.099021E-0001
 -9.273695E-0001 -2.674464E+0000
 -6.702186E-0001 -1.161180E-0001
  1.115476E+0000  1.237192E+0000
 -1.392589E+0000  9.898407E-0001
 -2.091595E-0001 -5.041165E-0001
 -1.004929E+0000 -5.224549E-0001
  3.541713E+0000  4.769181E-0001
 -2.674810E+0000  7.740585E-0001
 -4.309619E-0001  1.078832E+0000
  1.207628E+0000 -1.050377E+0000
  1.026629E-0001  9.816046E-0001
  2.012254E+0000  1.305973E+0000
 -2.651038E+0000  1.626008E+0000
 -1.521676E+0000 -4.341832E+0000
  2.818357E+0000 -3.264605E+0000
  3.235258E+0000  3.145649E+0000
 -1.838644E+0000  2.400948E+0000
 -1.134176E+0000 -2.792303E+0000
  6.995588E-0001 -2.706987E+0000
  3.821970E+0000  4.487581E-0001
 -4.902182E-0001  2.403140E+0000
 -9.592867E-0001 -2.867179E+0000
  5.742622E-0001 -5.666953E-0001
  1.514683E+0000  1.652385E+0000
 -5.714813E-0001  1.962306E+0000
 -1.449345E+0000  2.769405E-0001
  2.301866E+0000 -4.215658E-0001
 -3.451162E+0000  1.075042E+0000
 -7.217145E-0001 -2.221568E+0000
  1.959302E+0000 -1.796989E+0000
 -2.885665E-0001  3.635303E+0000
 -1.158337E+0000 -4.958172E-0001
 -4.978399E-0001 -1.446617E+0000
  5.813395E-0001  4.162968E-0001
 -9.025402E-0001  2.269738E+0000
  6.541655E-0001 -8.782371E-0001
  6.927673E-0001  6.186184E-0001
  4.496192E-0001  5.310437E-0001
 -2.894639E+0000 -1.940049E+0000
  1.678382E+0000  1.320382E+0000
 -1.093955E+0000  2.961061E+0000
 -1.220549E+0000  7.188239E-0001
 -2.143324E-0001 -1.922891E+0000
 -1.939372E+0000 -9.130650E-0001
  2.525785E+0000  1.114669E+0000
 -8.024064E-0002  6.769941E-0002
 -2.948645E+0000  7.215668E-0002
  2.221482E+0000 -2.836814E+0000
  2.725649E-0001  1.372632E+0000
  7.452473E-0001  4.905663E-0002
 -3.309766E+0000  1.029086E+0000
  2.494903E+0000  1.875235E-0001
 -7.420169E-0001 -1.849704E-0001
  5.645094E-0001  3.046276E-0001
  1.607931E+0000  3.743255E-0001
 -1.121844E+0000  1.955477E+0000
 -2.103195E+0000 -1.220646E-0001
  3.695070E-0001  7.962644E-0001
  1.784508E+0000  2.912069E-0001
 -1.461684E+0000 -2.241312E-0001
  3.006005E-0001 -1.269269E+0000
 -1.445282E+0000  4.084291E-0001
  1.084597E-0001  1.405101E+0000
 -1.418897E+0000 -1.089630E+0000
 -1.709088E+0000 -2.002454E+0000
  2.656365E+0000  1.041785E+0000
  7.669269E-0001  2.634574E+0000
 -1.664588E+0000  2.981953E+0000
  9.025541E-0002 -1.395662E+0000
  2.501964E+0000 -1.973331E+0000
  4.365170E-0001 -9.065790E-0002
 -1.018500E+0000 -9.323992E-0002
  1.377931E+0000  1.509205E+0000
 -2.043595E-0001  1.420351E+0000
 -1.969268E+0000 -1.047612E+0000
  7.844508E-0001 -1.103615E+0000
  1.388344E+0000 -6.629263E-0001
  1.966927E-0001  2.091077E+0000
 -2.494629E+0000  1.674133E+0000
  2.569951E-0001 -4.187488E+0000
  2.694617E+0000  2.828326E-0001
 -1.735494E+0000  5.555494E+0000
 -5.035581E-0001 -1.285510E+0000
 -1.065788E+0000  5.128759E-0001
  3.123477E-0001 -1.429854E+0000
  1.232436E+0000  3.888421E-0001
  2.362234E-0001  1.290332E+0000
 -3.861735E+0000  5.762075E-0001
  8.272633E-0001 -2.969408E+0000
  2.736802E+0000 -1.148954E+0000
 -6.592484E-0001  5.373500E+0000
  1.694736E+0000  2.254146E+0000
 -3.220980E+0000 -1.707687E+0000
  2.867755E+0000 -2.177732E+0000
  2.873176E-0001  2.476783E+0000
 -7.442320E-0001  1.445839E+0000
  2.445057E-0001 -8.593158E-0001
 -1.376669E+0000 -4.706456E-0001
  4.324578E+0000  4.418514E-0001
 -2.948894E+0000  2.412582E+0000
 -1.818038E+0000 -3.395689E+0000
  9.695391E-0001 -2.129071E+0000
  1.721562E+0000  2.187837E+0000
 -1.794811E+0000  1.484229E+0000
 -3.013473E+0000 -1.149424E+0000
  1.283231E+0000  2.181171E-0001
  8.100372E-0001  2.402912E+0000
 -2.806658E+0000 -2.538779E-0001
  8.340190E-0001 -4.330002E+0000
  1.643247E+0000  9.311941E-0001
  4.079661E-0001  3.937080E+0000
 -5.266968E+0000  1.494450E+0000
  1.832876E+0000 -4.821429E+0000
  1.652641E+0000  7.399989E-0001
  3.158397E+0000  2.390912E+0000
 -3.581472E+0000  6.935322E-0001
  6.712188E-0002 -3.615123E+0000
  1.835297E+0000 -2.623080E+0000
  1.434617E+0000  1.911699E+0000
 -6.123135E-0001  2.657861E+0000
 -1.540434E-0001 -2.166681E+0000
 -5.480110E-0001 -7.897313E-0001
  1.329885E+0000  9.399760E-0001
 -1.779623E+0000  1.159641E+0000
 -1.610009E-0001 -6.465649E-0001
  7.140978E-0001 -6.478513E-0001
  1.085813E+0000  1.589107E+0000
 -1.961634E+0000 -6.232520E-0002
  3.212330E-0001 -2.476938E+0000
  5.463994E-0001 -4.210916E-0001
 -7.185521E-0001  6.191060E-0001
 -1.291364E-0001  3.219986E-0001
 -5.551580E+0000 -2.794879E+0000
  3.673527E+0000 -6.718332E-0001
  1.441428E+0000  2.291147E+0000
 -3.894103E+0000  1.438132E+0000
  7.425706E-0001 -6.844462E-0001
  2.140513E+0000  9.415064E-0002
 -3.837338E-0001  2.933264E+0000
  3.868523E-0001 -3.207895E+0000
  6.701656E-0002 -2.221983E+0000
  4.326566E+0000  6.110639E-0001
 -1.359364E+0000  4.019267E+0000
 -1.825408E+0000 -1.111524E+0000
 -9.896700E-0001 -6.929316E-0001
  1.268101E+0000 -1.850041E+0000
  2.116353E+0000 -6.955541E-0001
 -3.216726E-0002  8.324522E-0001
  1.368072E+0000 -6.573514E-0001
 -2.663520E-0001  7.490029E-0001
 -1.750098E+0000  1.343575E+0000
  2.403576E+0000 -2.913088E+0000
  1.019220E+0000  6.886407E-0001
 -1.343920E+0000  1.482637E+0000
  2.454610E+0000 -7.899869E-0001
 -2.204685E+0000  2.000422E+0000
 -3.821518E-0001 -2.342097E+0000
 -8.644049E-0001 -2.067982E+0000
  2.318962E+0000  2.174669E+0000
 -4.699278E-0001 -2.957097E-0001
 -2.122973E+0000 -1.746681E+0000
  2.948885E+0000 -2.107753E+0000
  4.424245E-0001  3.387301E+0000
 -3.794769E+0000  3.060363E+0000
  7.419647E-0001 -2.884968E+0000
  2.198470E+0000 -1.203879E+0000
  2.489396E-0001  3.829574E+0000
 -2.941622E+0000  2.768411E+0000
 -2.893543E+0000 -3.706667E+0000
  2.684165E+0000 -1.571753E+0000
 -2.272125E-0001  1.851503E+0000
 -1.346392E+0000 -3.560062E-0001
 -7.778267E-0001 -3.552018E-0001
  3.388839E+0000  6.683774E-0001
 -1.809178E+0000  6.917656E-0001
 -1.331210E+0000 -9.897828E-0001
  1.620187E+0000 -1.928620E+0000
  9.738331E-0001 -2.007026E-0001
  1.727360E+0000  2.390070E+0000
 -2.313364E+0000  3.763215E+0000
 -2.823637E-0001 -2.345706E+0000
  3.339036E+0000 -7.626184E-0001
 -2.327157E-0001  2.200749E+0000
  2.035362E-0001 -1.717607E+0000
 -1.430705E+0000 -3.316045E-0002
  3.190307E-0001 -1.046072E+0000
  3.213579E+0000  3.765238E-0001
 -1.361627E+0000  3.438903E+0000
 -4.375722E+0000 -6.201564E-0001
  5.453665E-0001 -3.937575E+0000
  1.345729E+0000 -1.066369E+0000
  2.401815E+0000  3.366973E+0000
 -1.482149E+0000  2.006653E+0000
 -2.689176E+0000 -2.218272E+0000
 -1.191596E-0001 -5.113504E-0001
  3.287131E+0000 -1.045542E+0000
 -2.761962E+0000  4.523488E+0000
 -2.313041E+0000 -2.207466E+0000
  3.569437E-0001 -1.347250E+0000
  1.374802E+0000  1.025395E+0000
 -5.782529E-0001  4.048729E+0000
 -1.475001E+0000 -1.249741E+0000
 -3.390118E-0001 -2.893819E+0000
  1.993429E+0000 -1.155328E-0001
 -7.800364E-0001  3.671159E+0000
 -3.264808E+0000 -5.160926E-0001
 -5.878801E-0001 -3.714307E+0000
  4.346794E+0000  8.241602E-0002
 -3.335615E-0001  4.798831E+0000
 -1.696462E+0000 -1.195269E+0000
 -7.228496E-0001 -4.161219E+0000
  1.957166E+0000 -4.475492E-0002
  2.493472E-0001 -3.353192E-0001
 -3.803980E-0001 -3.751182E-0001
  5.769780E-0001  8.088244E-0002
 -1.446044E+0000 -5.225082E-0001
  2.463388E+0000 -1.472747E+0000
 -5.177477E-0001  3.277139E-0001
 -1.639811E+0000 -3.209401E-0001
  9.697910E-0001 -8.969311E-0001
 -3.199201E-0001 -1.004745E+0000
  2.214240E+0000  6.334489E-0001
 -9.060600E-0001  3.500367E+0000
 -1.186838E+0000 -4.000134E-0001
 -1.484686E+0000 -1.247473E+0000
  3.385129E+0000 -1.621016E+0000
  2.075771E+0000  2.547658E+0000
 -3.639046E+0000  1.346908E+0000
 -2.719005E+0000 -4.679482E+0000
  2.225767E+0000 -2.433879E+0000
  5.247068E+0000  3.133260E+0000
 -3.361319E+0000  3.211576E+0000
 -3.233809E+0000 -4.047532E+0000
  2.045032E+0000 -2.115299E+0000
  2.456804E+0000  2.952592E+0000
 -6.742328E-0001  2.868898E+0000
 -4.449712E+0000 -3.844482E+0000
  4.878353E+0000 -3.442235E+0000
  2.859654E+0000  3.626791E+0000
 -2.435307E+0000  2.117131E+0000
  4.006007E-0001 -2.908333E+0000
  2.626960E+0000  3.572777E-0001
 -1.555117E+0000  2.130309E+0000
 -1.854320E+0000 -2.151049E+0000
  1.424333E+0000 -1.542069E+0000
  1.584086E+0000  1.930698E+0000
 -2.628091E+0000  2.859936E+0000
  9.323650E-0001  1.573608E+0000
 -7.713008E-0001 -2.350807E+0000
 -1.118038E+0000 -5.864649E-0001
  1.515833E+0000 -1.721730E+0000
 -1.730717E-0001  1.193928E+0000
 -1.461400E+0000  1.764759E+0000
 -3.903824E+0000 -2.838883E-0001
 -4.412423E-0002 -1.347719E+0000
 -2.248405E-0001  1.649616E-0001
  1.203402E+0000  4.354912E+0000
 -5.690643E-0001 -1.133732E+0000
 -1.344453E+0000 -1.127072E+0000
  2.796525E+0000 -1.282280E-0001
 -7.886198E-0001  4.326147E+0000
 -1.116677E+0000 -1.745038E+0000
 -2.129305E+0000 -2.026633E+0000
  5.492213E+0000 -1.297095E-0001
 -3.982322E-0002  3.425170E+0000
 -2.774032E+0000  1.070544E+0000
 -6.156879E-0001 -3.833232E+0000
  2.132513E+0000  3.955877E-0001
  6.580469E-0001  5.500372E+0000
 -4.334025E+0000 -3.675831E-0001
  2.433119E+0000 -3.092086E+0000
  2.705504E+0000  4.927125E-0001
 -2.232291E+0000  2.485990E+0000
  3.777192E-0001 -5.467334E-0001
 -2.432857E-0001  1.789070E+0000
  1.444778E+0000 -7.490312E-0001
 -3.042414E+0000  4.165242E+0000
 -9.143448E-0001 -2.413444E+0000
  1.723691E-0001 -7.318004E-0001
  4.632281E-0001  6.925970E-0001
 -1.210564E+0000 -2.569527E-0001
  9.439775E-0002  4.366212E-0001
  1.997699E+0000  1.267696E+0000
 -1.651365E+0000  7.483986E-0001
  1.724020E+0000 -4.761682E-0001
  1.522558E+0000  8.397272E-0001
 -1.210227E-0001  3.133611E+0000
 -1.442268E+0000 -1.456304E+0000
  4.573502E-0001 -1.516652E+0000
  2.365195E+0000  1.308854E+0000
  2.773869E-0001 -2.354878E-0001
 -1.552723E+0000 -1.349290E-0001
  2.018152E+0000 -1.742828E+0000
  1.617982E+0000  5.962996E-0001
 -7.536649E-0002  1.217387E+0000
  3.768232E-0001  2.683184E+0000
 -7.646567E-0001  5.796660E-0001
 -1.476126E+0000 -1.914525E+0000
  1.604714E+0000 -1.234057E+0000
 -1.443489E+0000  1.517085E+0000
 -7.352425E-0001  1.726310E-0001
 -1.604415E+0000 -9.435773E-0001
 -2.108107E+0000 -5.067137E-0001
  1.870119E-0001  2.149220E+0000
  4.565759E-0001  2.039636E-0002
 -1.677948E+0000  1.366650E+0000
  6.271754E-0001  1.257680E+0000
 -3.079197E+0000 -2.532394E+0000
  2.126234E+0000 -4.131856E+0000
  2.433123E+0000  5.125608E-0001
 -1.793639E+0000  1.598691E+0000
 -1.000161E+0000 -1.638693E+0000
  2.110741E-0001 -1.004319E+0000
  4.887008E-0001  2.448679E+0000
 -2.342920E+0000  2.378512E+0000
  1.381276E+0000 -2.100064E+0000
 -1.941858E-0001 -2.248366E+0000
  3.094711E+0000  2.150655E+0000
 -4.057221E+0000  1.524768E+0000
  4.081995E-0002 -4.786202E+0000
  1.042642E+0000 -3.875708E-0001
  1.913186E+0000  3.646550E+0000
 -1.554746E+0000  1.219324E+0000
 -3.199859E+0000 -2.980158E+0000
  2.027437E+0000 -1.877703E+0000
  3.944103E+0000 -3.412544E-0001
 -2.733703E+0000  2.893014E+0000
 -2.002422E+0000 -5.222078E+0000
  2.881974E+0000 -8.385217E-0001
  3.089672E+0000  1.447372E+0000
 -2.966069E+0000  4.584936E+0000
 -1.063890E+0000 -4.962632E+0000
 -9.717864E-0002 -1.058942E+0000
  5.285502E+0000  2.311375E+0000
 -3.978122E+0000  3.341795E+0000
 -3.316494E+0000 -1.973878E+0000
  9.730126E-0001 -2.020864E+0000
  4.253436E-0001  3.153041E+0000
 -4.272686E+0000  1.508479E+0000
 -1.133992E+0000 -6.636463E+0000
  1.810729E+0000 -1.064623E+0000
  2.637490E+0000  5.263390E+0000
 -2.876710E+0000  2.863160E+0000
 -1.240577E+0000 -3.492631E+0000
  4.080925E+0000 -1.500686E+0000
  1.237217E+0000  6.359639E+0000
 -4.634472E+0000  1.061182E+0000
 -1.024925E+0000 -4.112970E+0000
  5.497102E+0000 -1.782200E+0000
  1.503248E+0000  6.749828E+0000
 -5.704955E+0000  1.575605E+0000
 -8.703246E-0001 -5.921045E+0000
  3.437401E+0000 -1.678442E+0000
  4.197656E+0000  6.716009E+0000
 -6.212009E+0000  2.450382E+0000
 -2.163172E+0000 -5.597617E+0000
  3.350670E+0000 -6.647302E-0001
  1.857277E+0000  4.775585E+0000
 -3.793618E+0000  1.049086E+0000
 -3.874674E-0001 -1.424880E+0000
  3.199481E+0000  2.086259E-0001
 -2.315803E-0001  3.507874E+0000
 -1.624766E+0000  5.149277E-0001
 -1.606817E+0000 -2.086014E-0001
  2.005934E+0000  6.774177E-0001
  1.260759E+0000 -1.068046E+0000
 -7.076872E-0001  1.612364E+0000
 -1.281993E+0000 -1.916897E+0000
  9.340790E-0001 -9.999409E-0001
  2.034015E+0000  1.222142E-0001
 -8.490426E-0001  3.041943E+0000
 -1.500471E+0000 -5.283336E-0001
  1.919936E+0000 -2.334103E+0000
  1.021489E+0000  3.463108E-0001
  3.180473E-0001  1.250934E+0000
 -2.236443E+0000 -1.108308E-0002
  4.376492E-0001 -2.181784E+0000
  2.707409E+0000 -4.464911E-0001
  7.024681E-0001  2.601401E+0000
 -2.260756E+0000 -1.044160E+0000
 -5.334624E-0001 -2.885865E+0000
  2.811146E+0000 -8.500844E-0001
 -1.215728E+0000  2.877566E+0000
 -1.435100E+0000  1.000069E+0000
 -1.231656E+0000 -5.143183E+0000
  2.363152E+0000 -3.774213E-0001
  4.744134E+0000  3.644665E+0000
 -3.432718E+0000  4.011284E+0000
 -2.363017E+0000 -5.156961E+0000
  1.484964E+0000 -1.056670E+0000
  4.056517E+0000  4.124887E+0000
 -3.806658E+0000  5.300930E+0000
 -1.764216E+0000 -4.828787E+0000
  1.372596E+0000 -3.485411E-0001
  3.972864E+0000  1.545411E+0000
 -5.452796E+0000  3.974392E+0000
 -1.159586E+0000 -4.243024E+0000
  3.615774E+0000 -1.013022E+0000
  3.210464E+0000  4.718963E+0000
 -3.547467E+0000  3.331710E+0000
 -3.684880E+0000 -3.118563E+0000
  5.082378E+0000 -4.480336E+0000
  1.632942E+0000  3.620984E+0000
 -1.106031E+0000  2.010416E+0000
 -3.239571E+0000 -2.999715E+0000
  1.070174E+0000 -2.515497E+0000
  3.720656E+0000 -1.775512E-0001
 -1.944647E+0000  4.211598E+0000
 -2.644785E+0000 -2.034696E+0000
  5.527102E-0001 -3.866081E+0000
  3.281810E+0000  9.329930E-0001
 -5.007299E-0001  3.132740E+0000
 -3.121576E+0000  5.704000E-0001
  2.253541E+0000 -3.096610E+0000
  1.292104E+0000  1.780613E+0000
 -1.817396E+0000  3.819221E+0000
 -1.606762E+0000 -1.645685E+0000
  1.177420E+0000 -3.398026E+0000
  1.562440E+0000 -3.327846E-0001
 -4.284583E-0001  3.375925E+0000
 -2.751520E+0000  1.014999E+0000
 -4.526615E-0001 -2.688524E+0000
  1.091720E+0000  1.430269E-0002
  1.144224E+0000  4.887874E+0000
 -2.652523E+0000 -4.211539E-0001
 -1.198036E+0000 -1.965645E+0000
  4.909530E+0000 -2.204206E+0000
 -8.560089E-0001  2.300130E+0000
 -1.681772E+0000  1.306016E+0000
 -7.113760E-0002 -1.231473E+0000
  1.578014E+0000  2.250660E-0001
  9.046764E-0002  1.352572E+0000
 -2.003948E+0000 -6.323461E-0001
  3.593521E-0001 -3.414195E+0000
  4.671602E+0000 -1.615536E+0000
  2.458922E-0001  1.266786E+0000
 -1.041537E+0000 -2.327073E-0001
 -7.664606E-0001  3.718160E-0001
  1.404488E+0000  2.584029E-0001
  8.372310E-0001  9.784840E-0001
 -3.085666E+0000  1.276938E+0000
  7.711173E-0001 -1.651511E+0000
 -1.459134E+0000  3.262506E-0002
  3.784075E-0001 -1.091865E+0000
  1.569489E+0000  2.125926E+0000
 -4.387590E-0001  1.382283E+0000
  4.116330E-0002  3.208593E-0001
  1.304997E+0000  1.387513E+0000
  9.474835E-0001  8.103744E-0001
  7.239407E-0001  6.916898E-0001
 -2.920001E-0001  1.049240E+0000
 -3.165833E-0001 -1.714816E+0000
 -1.076869E+0000 -2.967010E-0001
  3.615199E+0000  9.854851E-0001
 -4.174401E-0001  2.360369E+0000
 -3.199903E+0000 -4.033549E-0001
  1.448600E-0001 -2.320938E+0000
  2.324564E+0000  1.599229E+0000
  3.230115E-0001 -5.857138E-0001
 -2.456815E+0000  1.592231E+0000
  7.038671E-0001 -2.088323E+0000
  5.796056E-0001 -1.427121E+0000
  1.327513E+0000  3.498940E-0003
 -1.518237E+0000  1.427660E+0000
 -7.423840E-0001 -2.214166E+0000
 -6.303330E-0001 -3.699552E+0000
  4.104299E+0000  1.567432E+0000
  7.896009E-0002  1.772230E+0000
 -3.544377E+0000 -9.523466E-0001
  1.068516E+0000 -2.311513E+0000
  2.115839E+0000 -1.945294E+0000
  4.076555E-0002  2.404846E+0000
 -3.402972E+0000  8.189745E-0001
 -4.029621E-0001 -1.006354E+0000
  1.660808E+0000 -1.984683E+0000
  5.093041E-0002  1.451242E+0000
 -2.597971E+0000  9.671498E-0001
  1.602410E+0000 -2.427144E+0000
 -5.443305E-0001  1.080818E+0000
  3.674771E+0000  1.082286E+0000
 -3.032409E+0000  2.446192E+0000
 -1.888965E+0000 -2.388331E+0000
  3.782082E+0000 -3.221810E+0000
 -3.185978E-0001  1.721468E+0000
  1.117328E+0000  1.749366E+0000
 -3.518366E+0000  4.440962E-0001
  2.277117E+0000 -2.564645E+0000
  4.341129E-0001  1.968752E+0000
 -4.658481E-0001 -1.036074E+0000
  9.756961E-0001 -4.114906E+0000
  1.739125E+0000 -4.657144E-0002
 -1.105080E+0000  2.148058E+0000
 -1.579696E+0000 -3.400069E+0000
 -2.272324E-0001  9.676438E-0001
 -2.564051E+0000  7.357633E-0001
 -1.381525E+0000 -3.332445E+0000
 -2.193412E-0001  9.658289E-0002
  1.950515E+0000  1.049564E+0000
 -2.474072E+0000  1.697431E+0000
 -2.439185E+0000 -3.988189E+0000
  3.533494E+0000 -2.547832E+0000
  1.702559E+0000  4.432349E+0000
 -4.415079E+0000  2.098672E+0000
  2.781206E-0001 -3.995474E+0000
  1.856504E+0000 -2.310951E+0000
  3.197036E-0001  3.814213E+0000
 -3.546500E+0000  4.252931E-0002
 -9.476572E-0001 -1.238107E+0000
  2.872093E+0000 -1.452646E+0000
 -7.891762E-0001  4.220882E+0000
 -2.636598E-0001 -2.645613E-0001
 -2.736994E+0000 -1.085103E+0000
  3.226092E+0000 -2.933593E+0000
  4.665515E-0001 -4.552739E-0001
  4.072791E-0001  2.226846E+0000
 -2.363715E+0000 -3.533496E-0001
 -6.957400E-0001 -1.003796E+0000
  2.033069E+0000 -1.814791E+0000
  1.519007E+0000  1.242494E+0000
 -2.862058E+0000  2.727786E+0000
 -9.466191E-0003 -4.622234E+0000
  9.895435E-0001  8.125163E-0001
 -8.498477E-0002  3.383933E+0000
 -2.892435E+0000 -1.367145E+0000
  3.610230E-0001 -1.236243E-0001
  1.334818E+0000  5.350823E-0001
 -1.703453E+0000  2.388094E+0000
 -2.566211E+0000 -2.280547E+0000
  1.686221E-0001 -1.341027E+0000
  2.653001E+0000 -3.810675E+0000
 -1.643691E+0000  2.612774E+0000
  7.694374E-0001 -5.090967E-0001
 -3.007142E+0000 -8.486852E-0001
  1.774943E+0000 -1.443734E+0000
  1.122286E+0000 -3.772724E-0001
 -8.938868E-0002 -3.586746E-0001
 -2.089777E+0000  7.086067E-0001
  7.643691E-0002 -1.452151E+0000
  1.983960E+0000  1.090822E+0000
 -8.958789E-0001  2.404714E+0000
 -4.036438E+0000 -5.837660E-0001
  2.636309E+0000 -2.981001E+0000
  1.060408E+0000 -8.475042E-0001
  2.947312E+0000  1.217087E+0000
 -1.713638E+0000  3.159587E+0000
  4.519341E-0001 -4.003072E+0000
  8.475857E-0001 -3.455131E+0000
  2.902440E+0000  2.414672E+0000
 -2.216766E+0000  9.552367E-0001
 -2.907858E+0000 -3.163413E+0000
  4.967143E-0001 -9.541516E-0001
  2.987178E+0000  1.130945E+0000
 -2.300963E+0000  2.369694E+0000
 -1.773386E+0000 -2.671567E+0000
  3.473215E+0000 -1.906235E+0000
  1.057475E+0000  4.617133E+0000
 -3.472874E+0000  2.456263E+0000
 -2.766932E+0000 -3.274891E+0000
  2.505411E+0000 -2.000672E+0000
  2.224140E+0000  5.133631E+0000
 -3.304634E+0000  2.057096E+0000
 -2.291079E+0000 -3.619361E+0000
  5.418972E+0000 -1.723686E+0000
 -5.576798E-0001  5.670121E+0000
 -3.040022E+0000  1.914646E-0001
 -2.814429E-0003 -4.470117E+0000
  3.978709E+0000  1.524288E+0000
 -4.240030E-0001  3.809992E+0000
 -3.486908E+0000 -7.632441E-0001
  2.259543E+0000 -3.901359E+0000
  1.442802E+0000  3.876818E-0001
  8.106735E-0001  2.659285E+0000
 -2.983570E+0000 -1.306882E+0000
  1.301389E+0000 -3.354865E+0000
  1.067291E+0000  2.031985E+0000
  8.602659E-0001  2.235038E+0000
 -2.499407E+0000  1.742154E+0000
 -1.495750E+0000 -3.815316E+0000
  2.131059E+0000  7.889745E-0001
  1.171344E+0000  1.343519E+0000
 -1.279967E+0000 -7.020990E-0002
  9.081588E-0001 -1.420720E+0000
  9.868688E-0001 -9.792416E-0001
 -2.218245E-0001  4.413181E+0000
 -1.482248E+0000 -3.947621E-0002
  1.279564E+0000 -2.774901E+0000
  1.069583E+0000  9.324365E-0001
  1.707564E+0000  4.186265E-0001
  1.339684E-0002  1.151978E+0000
 -2.014058E+0000  8.853564E-0001
  1.309821E+0000  2.869043E-0002
  1.011538E+0000 -8.466033E-0002
 -1.523558E+0000  4.076811E-0002
  1.528021E+0000 -1.338128E+0000
 -1.659694E+0000  1.934050E+0000
  8.206375E-0001 -6.721670E-0001
  1.111898E-0001 -6.807071E-0001
  1.135148E+0000  4.852991E-0001
 -3.076215E+0000  1.260151E+0000
 -1.449930E-0001 -2.909980E+0000
 -1.171147E+0000 -1.979448E+0000
  3.931005E+0000  2.083980E+0000
 -2.399121E+0000  3.247437E+0000
 -2.350705E+0000 -2.779841E+0000
  1.010445E+0000 -1.129398E+0000
  3.767274E+0000  2.208838E+0000
 -3.373901E+0000  2.477331E+0000
 -1.103869E+0000 -3.098007E+0000
 -3.403257E-0002  4.765599E-0001
  3.021318E+0000  2.125785E+0000
 -2.584973E+0000  2.010455E+0000
 -3.111034E+0000 -3.369664E+0000
  3.099775E+0000 -4.291344E+0000
  4.879669E+0000  2.318024E+0000
 -4.113503E+0000  4.476239E+0000
 -3.025624E+0000 -5.708371E+0000
  1.632793E+0000 -9.869272E-0001
  5.644400E+0000  2.464474E+0000
 -2.937781E+0000  5.106862E+0000
 -2.053920E+0000 -4.144616E+0000
 -1.244761E-0001 -1.492051E+0000
  3.891431E+0000  9.907979E-0001
 -4.137588E+0000  3.433843E+0000
  2.464673E+0000 -1.303189E+0000
 -1.130075E+0000  2.900946E-0002
 -4.611004E-0001  7.116830E-0002
  1.572219E+0000 -7.084741E-0001
  9.233244E-0001  2.366805E+0000
 -2.228027E+0000  3.558945E+0000
 -8.209074E-0001 -1.217500E+0000
  5.419217E-0001  9.790310E-0001
 -1.302130E+0000  2.811597E+0000
 -1.851711E+0000  1.731883E+0000
  1.411809E-0001 -2.272018E+0000
  2.550273E+0000  4.971837E-0001
 -1.253754E+0000  1.299385E+0000
 -1.908034E+0000  7.151129E-0001
  1.904138E+0000 -8.756593E-0001
  1.208045E+0000  7.594260E-0001
 -1.840248E+0000  5.354014E-0001
 -1.694051E+0000 -9.455590E-0001
  2.529657E-0001 -8.503605E-0001
  7.831293E-0001  2.378457E+0000
  1.891132E+0000  2.589290E+0000
 -1.737583E+0000  2.232700E+0000
 -1.090202E-0001 -2.879630E+0000
 -3.484749E-0001 -1.682442E-0001
  1.051715E+0000  9.935749E-0001
  1.766239E+0000 -1.202540E+0000
 -1.127199E+0000 -4.419892E-0001
  1.063817E+0000 -3.535890E-0001
  5.694137E-0001  5.453792E-0002
 -1.326362E+0000  1.736634E+0000
 -5.728333E-0001 -1.884467E+0000
  3.427096E+0000  1.540602E-0001
  9.486112E-0002  2.735556E+0000
 -3.934349E+0000  5.193758E-0001
 -4.160992E-0001 -2.462285E+0000
  1.463529E+0000 -1.457065E+0000
  6.947514E-0001  9.789864E-0001
 -1.063756E+0000  1.570545E+0000
 -1.463094E+0000 -2.353421E+0000
  7.774728E-0001 -1.460989E+0000
  2.526792E+0000  1.224459E+0000
 -2.108750E+0000  1.549086E+0000
 -1.907043E+0000  1.941176E-0001
  1.725502E+0000 -1.025475E+0000
 -8.396657E-0001  6.834429E-0001
  9.108299E-0001  6.523644E-0001
  2.005286E+0000 -2.675190E+0000
  1.858955E-0001  1.209148E+0000
  1.595269E+0000  1.772497E+0000
 -2.814092E+0000  1.183701E+0000
  8.670782E-0001 -3.285468E-0001
  1.129465E+0000 -1.497654E+0000
  4.413006E-0001  1.097851E+0000
 -1.578965E+0000 -2.776230E-0001
 -1.094437E+0000 -4.541151E-0001
  2.444106E+0000 -4.876942E-0001
 -1.199940E+0000  3.194764E+0000
 -2.620823E+0000  1.007857E+0000
 -1.493449E-0001 -2.752269E+0000
  3.536198E+0000  2.189181E+0000
 -2.487470E+0000  1.116110E+0000
  5.893805E-0001 -2.250819E+0000
 -8.211931E-0001 -2.125942E+0000
  1.087823E+0000  1.121232E+0000
 -8.755904E-0001  2.061906E-0002
 -1.946808E+0000 -5.420199E-0001
  2.406545E+0000 -2.688413E+0000
  6.265861E-0001  9.827307E-0001
  9.032908E-0001 -2.978304E+0000
 -3.749528E+0000 -1.520210E-0001
  2.250717E+0000 -3.387787E+0000
 -6.487141E-0001  2.019591E+0000
  2.071811E-0001 -4.748950E-0001
 -9.221844E-0001  1.513769E+0000
  4.097793E-0001 -7.445558E-0001
  3.418978E+0000  9.171221E-0001
 -1.167139E+0000  2.776877E+0000
  6.160437E-0001 -1.812737E-0001
 -4.854383E-0001 -1.079820E+0000
  2.992929E+0000  5.772224E-0002
 -1.711691E+0000  5.923823E-0001
 -1.340074E+0000 -2.126987E+0000
  3.495863E+0000 -2.898008E+0000
 -3.077843E-0001  3.410609E+0000
 -1.950481E+0000  2.173765E+0000
 -2.403820E+0000 -1.138235E+0000
  2.192184E+0000  5.188769E-0001
  3.731851E-0001  1.989746E+0000
 -3.433062E+0000  9.088113E-0001
  1.960951E+0000 -2.507228E+0000
  5.962820E-0001  6.337445E-0001
 -1.772816E+0000  2.407627E+0000
  2.893489E+0000 -7.122328E-0002
 -9.022702E-0001 -1.125836E+0000
 -2.438607E-0001 -1.699540E+0000
  8.929969E-0001 -7.331047E-0001
  1.939601E+0000  2.593122E+0000
 -3.357620E+0000  2.234246E+0000
 -1.001218E+0000 -3.743381E+0000
  1.829386E+0000 -2.190894E+0000
 -8.803047E-0001  2.411074E+0000
 -9.567269E-0002  3.813684E+0000
 -3.574408E+0000 -2.038345E+0000
 -2.045739E-0001 -2.475079E+0000
  3.665542E+0000  3.956584E-0001
 -3.100537E+0000  3.202123E+0000
 -1.811006E+0000 -3.519368E+0000
 -2.042437E+0000 -1.230055E+0000
  4.774929E+0000  2.630972E+0000
 -2.237916E-0001  3.196070E+0000
 -3.151036E+0000 -2.729629E-0001
  2.286343E+0000 -3.361081E+0000
  6.943904E-0001  2.416070E+0000
  3.339168E-0001 -1.345254E-0001
 -7.760569E-0001 -3.118958E+0000
  1.139704E+0000 -9.751979E-0001
  3.791688E+0000  1.419393E+0000
 -1.843371E+0000  5.806140E+0000
 -1.363395E+0000  4.630436E-0001
  1.094394E+0000 -2.083631E+0000
  1.115823E+0000  1.054122E+0000
  8.036487E-0001  8.454039E-0001
 -3.826182E+0000 -1.292393E+0000
  3.743852E+0000 -4.412508E+0000
  5.207926E-0001  2.326584E+0000
  7.755613E-0001  4.798220E-0001
 -3.251260E+0000  1.540511E-0001
  2.522467E+0000 -3.424083E+0000
  1.534743E+0000  1.682065E+0000
  2.176767E-0001 -6.841338E-0002
 -2.424874E+0000  1.452341E+0000
 -3.440869E-0001  4.461712E-0001
  1.992404E-0001 -8.065212E-0001
 -7.405302E-0001  3.346903E+0000
  9.439232E-0001  1.730135E+0000
 -4.794545E+0000  3.503531E-0001
 -6.239688E-0001 -2.598728E+0000
  9.772024E-0001 -2.723973E+0000
  1.217614E-0001  5.292041E-0002
 -1.838253E+0000  1.944422E+0000
 -2.604125E+0000  6.108516E-0001
  1.871316E+0000 -1.400569E+0000
  1.296449E+0000  1.469268E+0000
 -2.058030E+0000  2.255160E+0000
  1.225434E+0000 -1.926578E+0000
  1.154643E-0001  1.464809E+0000
  7.503454E-0001  2.518195E-0001
 -3.521708E+0000  1.477248E+0000
  3.140625E-0002 -1.339679E+0000
  3.703580E-0001  9.104858E-0001
  6.124080E-0001 -1.678236E-0001
 -1.561111E+0000 -6.439733E-0001
  3.726388E-0001 -3.099343E-0001
  1.450262E-0002 -1.586671E-0001
 -1.068891E-0001  3.207848E+0000
 -1.221622E+0000 -1.643560E+0000
  1.713333E-0001 -1.211805E+0000
  1.337388E+0000 -1.093031E+0000
  6.100979E-0001  3.294863E-0001
 -2.235120E+0000  1.829720E-0001
  3.876998E-0001 -2.050386E+0000
  1.850969E+0000  2.439616E+0000
 -4.397502E-0001  1.813846E+0000
 -1.251684E+0000 -3.411794E+0000
  2.539389E+0000  7.866157E-0001
 -3.732710E-0001  3.479720E-0001
 -3.821213E+0000  1.594542E+0000
  1.960916E+0000  3.867701E-0001
  1.228293E+0000  1.985385E+0000
 -3.967937E+0000  2.943545E+0000
 -9.410578E-0001 -1.355204E+0000
  1.668392E+0000 -9.494384E-0001
  9.657892E-0001  1.313315E+0000
 -1.121172E+0000  1.242058E+0000
 -1.443417E+0000 -3.938996E+0000
  2.575960E+0000 -3.816237E-0001
 -6.737327E-0001  4.513680E+0000
 -1.699361E+0000 -1.880492E-0001
 -3.337520E+0000  1.139317E-0003
  2.217117E+0000 -2.509698E+0000
  5.944148E-0001  2.373125E+0000
 -8.190907E-0001  1.608139E+0000
 -1.336114E+0000 -1.496105E+0000
  7.594292E-0002 -2.091902E+0000
  2.905881E+0000  1.979764E+0000
 -3.301739E+0000  6.351605E-0001
 -2.630641E+0000 -4.352246E-0001
  1.484799E+0000 -1.337612E+0000
  1.078534E+0000  1.038056E+0000
 -9.091456E-0002  1.075677E+0000
  1.492586E-0001  1.200966E+0000
 -2.028470E+0000  3.346026E+0000
  9.350876E-0001  7.896243E-0001
 -3.432480E-0001 -2.486445E+0000
  1.134081E+0000 -1.417545E+0000
  1.869633E+0000  1.142945E+0000
 -1.867521E+0000  3.727415E+0000
 -1.811166E+0000 -2.175870E+0000
 -6.305137E-0002 -3.543756E+0000
  3.291241E+0000  1.044327E+0000
 -1.419579E+0000  2.233995E+0000
 -3.255407E+0000 -1.785079E+0000
  6.186138E-0001 -4.011873E+0000
  2.151711E+0000  2.135964E+0000
 -3.171251E-0001  2.311219E+0000
 -1.293598E+0000 -1.711492E+0000
 -3.916301E-0001 -4.863168E+0000
  3.134165E+0000  1.229401E+0000
  6.214611E-0001  4.464756E+0000
 -5.927682E+0000  1.647906E+0000
  8.234711E-0001 -5.469527E+0000
 -1.502849E+0000  1.155489E+0000
  3.081653E+0000  1.151839E+0000
 -4.717931E+0000 -4.298163E-0001
  6.124427E-0001 -5.629107E-0001
  6.928567E-0001  7.510747E-0002
 -1.250239E+0000  2.143733E+0000
 -2.683976E+0000 -1.070488E+0000
  8.901716E-0001 -1.720576E+0000
  2.354408E+0000  2.391433E+0000
 -3.899307E+0000  1.595494E+0000
 -1.060655E+0000 -2.436240E+0000
  2.251520E+0000 -1.905883E+0000
 -1.709216E+0000  1.317489E-0001
 -6.199740E-0001 -5.151863E-0001
  1.647729E-0001  7.383614E-0001
  7.323732E-0001 -2.785015E-0001
 -7.865471E-0001  1.519847E-0001
 -2.447089E-0002  1.772425E+0000
  5.964671E-0001 -3.170237E-0001
 -1.248809E+0000 -3.529459E-0001
  3.756607E+0000  6.646371E-0001
  1.468923E+0000  9.192511E-0001
 -3.937937E+0000  5.451682E-0001
  5.546672E-0001 -1.566166E-0001
  1.412313E+0000  1.093461E+0000
 -2.235077E+0000  2.661874E+0000
 -1.733531E+0000 -1.590847E+0000
 -9.369546E-0001 -4.327534E+0000
  2.823688E+0000 -4.698643E-0001
  2.769909E+0000  2.091253E+0000
 -6.264220E+0000  3.469464E+0000
  3.863336E-0002 -6.280386E+0000
  1.843382E+0000 -3.321272E-0001
  3.517794E+0000  3.554917E+0000
 -1.466824E+0000  3.785712E+0000
 -4.153600E+0000 -2.185996E+0000
  6.987234E-0001 -2.720163E+0000
  2.902930E+0000  2.450020E+0000
 -2.149139E+0000  4.154541E+0000
 -2.594277E-0001 -1.194029E+0000
  2.220529E-0001 -8.114057E-0001
  2.730791E+0000  1.878044E+0000
 -1.976908E+0000  3.588673E+0000
 -3.046991E-0001 -1.423623E+0000
  9.191970E-0001 -1.091211E+0000
 -7.212419E-0001  1.621326E+0000
 -2.408936E-0001  2.970899E+0000
 -2.723014E+0000 -1.752025E-0001
  1.533899E+0000 -1.230594E+0000
  1.468516E+0000  9.695690E-0001
  4.551777E-0001  1.918911E+0000
 -2.861104E+0000  6.495292E-0001
  3.237225E+0000 -2.070065E+0000
  7.340330E-0002  7.177489E-0001
 -5.081170E-0001  8.346323E-0001
  2.452045E+0000 -1.145009E+0000
 -2.306241E+0000  2.302459E+0000
  7.080994E-0001  1.102537E+0000
  3.031325E+0000 -1.499358E+0000
 -2.503570E+0000  6.760068E-0001
  2.543433E+0000 -1.152984E+0000
 -4.662856E-0001  8.965414E-0001
 -1.419635E+0000  2.311841E+0000
 -2.040750E+0000  3.008242E-0002
  2.401449E+0000 -1.240327E+0000
 -6.990994E-0002 -9.714438E-0002
  2.362019E-0001  1.076936E+0000
  1.223952E+0000 -3.403722E-0001
  1.831612E+0000 -4.903502E-0001
  2.272019E-0001  1.554158E+0000
 -2.548808E+0000  9.360832E-0001
 -4.589269E-0001 -8.994384E-0001
  1.099224E+0000 -5.380440E-0001
 -1.682449E+0000 -5.274964E-0001
 -2.231681E-0001 -1.829050E+0000
  2.658084E+0000 -7.474975E-0001
 -1.410996E-0001  8.657664E-0001
 -1.085128E+0000  3.461098E-0001
 -8.120519E-0003  2.201534E+0000
 -1.153109E+0000 -1.928800E+0000
 -1.351018E+0000  1.742801E-0002
  1.286226E+0000  1.984546E-0001
 -6.768372E-0001  1.360050E-0001
  6.561742E-0001 -7.464392E-0001
 -9.856176E-0001  2.396095E+0000
  9.382493E-0001  1.113984E+0000
 -1.921325E-0002 -1.978993E+0000
  1.806537E+0000 -1.090704E+0000
  8.221851E-0001  1.054959E+0000
 -1.423558E+0000  4.843814E-0001
  7.273909E-0001 -1.471891E+0000
  7.795850E-0001  1.758480E+0000
 -1.731117E+0000  2.619572E-0001
  2.752759E-0001 -1.026616E+0000
  4.921583E-0001  2.437817E+0000
 -2.468174E+0000  8.745409E-0001
  1.276437E+0000 -4.782005E+0000
  2.102443E+0000  9.331451E-0001
 -4.925581E-0001  5.172020E+0000
 -5.070547E-0001 -2.041050E+0000
 -2.681711E+0000 -7.384013E-0001
  4.629341E+0000 -1.063779E+0000
 -9.822841E-0001  3.917253E+0000
  3.335924E-0001  4.496083E-0002
 -7.421915E-0001 -2.792566E+0000
  3.265248E+0000 -9.470176E-0001
  4.745674E-0001 -6.265504E-0001
 -4.876776E-0001  8.026229E-0001
  1.699953E+0000  9.908006E-0001
 -2.679216E-0001  2.919443E-0001
 -2.985329E+0000 -2.502433E+0000
  1.181881E+0000  2.697428E+0000
  4.037664E-0001  3.742525E+0000
 -7.787028E-0001  4.004698E-0001
 -1.182241E+0000 -2.214117E+0000
  2.345722E+0000  1.379876E+0000
 -4.832083E-0001  3.406110E+0000
 -2.098695E+0000 -1.107498E+0000
 -8.364823E-0001 -1.519968E-0002
  1.700093E+0000 -7.203025E-0001
  1.263928E+0000  7.880042E-0001
 -3.793483E+0000  2.027857E+0000
 -1.007728E+0000 -4.532215E+0000
  2.415313E+0000 -1.371442E+0000
  9.881936E-0001  1.056312E+0000
 -1.135161E+0000  2.197762E+0000
  1.522498E+0000 -9.491035E-0001
 -1.778128E+0000 -6.141625E-0002
  2.140921E+0000 -1.627708E+0000
  5.117530E-0001  8.006136E-0001
 -1.356310E+0000  1.092605E+0000
 -2.578927E+0000 -3.081281E+0000
  3.155190E+0000 -1.147233E+0000
  1.404556E-0001  4.879196E+0000
 -3.245744E+0000 -3.363218E-0001
  5.183914E-0001 -4.156116E+0000
  6.677877E-0001  1.186052E+0000
  1.646421E+0000  7.027814E-0001
 -1.390300E+0000 -6.728672E-0002
 -2.214334E-0001 -1.264866E+0000
  2.860193E+0000 -2.294433E+0000
  6.079220E-0001  4.518160E-0001
 -1.583662E+0000  2.366495E+0000
 -1.299671E+0000 -3.526567E-0001
  3.194153E-0001 -2.794800E+0000
  1.219453E-0001 -1.488315E-0001
  5.690566E-0001 -8.481853E-0002
 -1.303324E+0000  2.020514E-0001
 -2.575282E+0000 -2.455114E+0000
  1.700708E+0000 -1.804574E+0000
 -1.462523E+0000  8.141553E-0001
  1.442431E+0000  1.339390E-0001
  3.067157E+0000 -7.470321E-0002
 -3.036659E+0000  4.477447E+0000
  2.273004E+0000 -3.016655E+0000
 -2.961478E+0000 -8.082408E-0001
  3.188178E+0000 -1.253341E+0000
 -5.438040E-0001  1.571412E+0000
 -2.473066E+0000  3.184823E-0001
 -7.850945E-0002 -2.212227E+0000
  1.732637E+0000  1.811121E+0000
 -2.383257E+0000  3.739637E+0000
 -1.490256E+0000 -3.627985E+0000
 -4.170829E+0000 -7.763781E-0001
  6.792527E+0000  5.378333E-0001
 -4.570042E+0000  2.616508E+0000
 -2.810762E+0000 -4.263763E+0000
  4.173915E+0000 -5.326138E+0000
  2.323558E+0000  1.874808E+0000
 -1.463616E+0000  1.821064E+0000
 -4.345644E+0000 -4.248470E+0000
  4.504683E+0000 -9.124406E-0001
  2.620071E+0000  4.450315E+0000
 -3.252910E+0000 -7.251314E-0001
 -1.465112E+0000 -5.019026E+0000
  4.785501E+0000 -3.502339E-0001
 -1.503699E+0000  1.948974E+0000
 -1.232616E+0000 -1.827793E-0001
  3.793373E-0001 -5.671949E-0001
 -6.773846E-0001  1.276335E+0000
  2.647747E+0000 -1.933251E+0000
  6.536384E-0001 -9.824062E-0001
 -1.977165E+0000  2.073638E+0000
 -5.420081E-0001 -1.081255E-0001
 -9.299472E-0001 -8.465449E-0001
 -6.246380E-0001  3.574240E-0001
  1.944829E+0000  4.929255E-0001
 -1.673085E+0000  9.945184E-0001
  1.672669E+0000 -1.518608E+0000
  1.502368E+0000  3.924720E-0001
  9.207799E-0001  1.752273E-0001
 -1.154697E+0000  3.029003E+0000
 -2.078128E-0001  1.281099E+0000
  1.714432E+0000 -1.539216E+0000
  2.789712E-0001  1.495693E+0000
  2.211391E+0000  1.712914E+0000
 -2.263690E+0000 -6.050894E-0001
  1.506377E+0000 -2.776421E+0000
  2.393674E+0000 -4.780162E-0001
  5.625446E-0001  2.889720E+0000
 -1.258685E+0000 -1.211077E+0000
 -4.489144E-0001 -3.494310E+0000
  1.973348E-0001 -9.757388E-0001
  3.519281E+0000  7.682174E-0001
 -2.265249E+0000  2.712149E+0000
 -3.786513E+0000 -1.052994E+0000
  3.021179E+0000 -3.297386E+0000
  6.074494E-0001  1.598356E+0000
 -2.166835E+0000  3.202135E+0000
 -3.222302E-0001 -3.363165E+0000
  1.122713E-0001 -2.696609E+0000
  3.570947E+0000 -2.039945E-0001
 -1.733830E+0000  4.209025E+0000
 -2.591247E+0000 -8.365142E-0001
 -2.771625E-0001 -3.968297E+0000
  2.184459E+0000  2.136301E+0000
 -7.165077E-0001  4.035006E-0001
 -9.801735E-0001 -7.096503E-0001
  3.752338E-0001 -1.447137E+0000
  2.007569E+0000  1.212804E+0000
 -7.091847E-0001  4.535778E-0001
 -8.716565E-0001 -1.034487E+0000
 -3.106990E-0001 -1.669861E+0000
  7.340173E-0001 -6.621557E-0001
  1.094763E+0000  4.294056E-0001
 -3.258649E-0001  6.576949E-0001
 -1.764934E+0000 -1.517604E+0000
 -4.314618E-0001 -1.463772E+0000
  1.720717E-0001  1.250325E+0000
  4.912743E-0001 -1.643272E+0000
  4.311688E-0001  4.905231E-0001
 -1.446411E+0000  1.634439E+0000
 -2.607983E-0001 -1.328110E+0000
  1.002808E+0000 -1.079116E+0000
  1.451835E+0000  4.158057E-0001
 -2.692201E+0000  1.167680E+0000
  1.529368E+0000 -1.852394E+0000
  1.116194E+0000 -1.540108E+0000
 -1.657452E+0000  2.106504E+0000
 -1.245293E+0000 -7.909449E-0001
 -9.497046E-0001 -1.449367E+0000
  1.142076E+0000 -1.204950E+0000
  2.863549E-0001  1.210812E+0000
 -2.219073E+0000  1.281022E+0000
  1.520260E-0003 -2.845815E+0000
  5.541645E-0001  1.922562E+0000
 -1.619924E+0000  1.179885E+0000
  4.183856E-0001 -1.618035E-0001
 -1.375509E+0000 -5.122417E-0002
  6.242908E-0001 -1.460750E+0000
  1.258453E+0000  1.289551E+0000
  7.467985E-0001  2.792408E-0001
 -6.051171E-0001  2.138575E+0000
 -1.937960E+0000 -3.783830E+0000
  2.761852E-0001 -4.994798E-0001
  4.090497E+0000  1.988756E+0000
 -3.661212E+0000 -1.555570E-0001
 -9.569302E-0001 -1.128853E+0000
  4.018274E+0000 -5.278837E-0001
 -9.609085E-0001  5.478482E-0001
 -3.175517E+0000  1.405773E+0000
  9.828701E-0001 -3.725002E+0000
  2.580296E+0000  7.276401E-0001
 -1.908728E-0001  9.197547E-0001
  1.124761E-0001 -6.491230E-0001
  1.057480E+0000  6.799912E-0001
  8.190604E-0001  3.247468E-0001
 -1.713633E+0000  4.214943E-0001
  1.392015E-0001 -1.083635E+0000
  1.253993E+0000  1.856289E+0000
 -1.028822E+0000  7.043706E-0001
  1.884859E+0000  2.161823E-0001
 -1.886673E+0000  1.286436E+0000
  1.632150E-0001  7.171965E-0001
 -1.411384E+0000 -1.705327E+0000
  3.238545E+0000  9.966161E-0001
  1.141558E+0000  1.525729E+0000
 -3.389151E+0000  1.921161E+0000
  2.629467E-0001  8.666880E-0001
  1.980915E+0000 -3.727295E+0000
  3.005065E-0001 -6.392839E-0001
 -6.568728E-0001  4.083066E-0001
  2.423679E-0001 -2.890349E-0001
  1.658756E+0000  8.055546E-0001
 -6.425827E-0001  1.490425E+0000
  9.611127E-0002 -8.479584E-0002
 -2.393235E+0000 -1.709336E+0000
  3.049831E+0000 -2.527723E+0000
  5.187829E-0001  1.886619E+0000
  4.583414E-0002  1.684589E-0001
  7.838133E-0001 -3.115490E+0000
 -1.021323E+0000 -1.959329E+0000
  3.167352E+0000  6.149939E-0001
 -8.346064E-0001  3.799847E+0000
 -2.470734E+0000 -2.546727E+0000
  1.680697E+0000 -3.684317E+0000
  3.572760E+0000  2.874637E+0000
 -1.786940E+0000  4.368233E+0000
 -3.390842E+0000 -1.929074E+0000
  2.670314E+0000 -4.648414E+0000
 -4.914647E-0001  2.314265E+0000
  6.888769E-0001  3.211045E+0000
 -3.634917E+0000 -2.075184E+0000
  4.239424E-0001 -1.574118E+0000
  3.151101E+0000  9.663419E-0002
  1.201316E-0002  2.835485E+0000
 -1.875098E+0000 -5.476323E-0001
 -1.850850E+0000 -3.142984E+0000
  1.877405E+0000  1.986468E+0000
 -5.208616E-0001  2.540430E+0000
 -4.547368E+0000 -2.092533E+0000
  1.083873E+0000 -4.438674E+0000
  7.955069E-0001  2.283424E+0000
 -1.239351E+0000  5.030333E+0000
 -1.754874E+0000 -2.936249E+0000
 -4.619936E-0002 -4.529139E+0000
  4.084332E+0000  1.617934E+0000
  1.379453E+0000  4.667274E+0000
 -4.553004E+0000 -9.974041E-0001
  7.618769E-0001 -2.175499E+0000
  1.608152E+0000  4.337211E-0001
  4.318899E-0001  2.545605E+0000
 -3.066969E+0000  1.700211E+0000
  1.019563E+0000 -5.922328E-0001
  6.643300E-0001  6.343377E-0001
 -2.115262E+0000  1.799276E+0000
 -1.234502E+0000  1.154382E-0001
 -7.477121E-0001 -4.191468E+0000
  1.200883E-0001 -3.256026E+0000
  3.613273E+0000  2.669057E+0000
 -3.136575E+0000  3.281302E+0000
 -4.074139E+0000 -4.211905E-0001
  5.934788E-0001 -3.443731E+0000
  2.363935E+0000  9.975263E-0001
  2.674209E+0000  1.704865E+0000
 -2.367546E+0000  8.473770E-0001
 -2.382395E-0001 -1.298644E+0000
  2.633269E-0001  5.374724E-0002
 -5.480560E-0001  1.002710E+0000
  1.589849E+0000 -9.641308E-0002
  3.101806E-0001 -9.385783E-0002
  6.318015E-0001 -8.704425E-0001
 -1.350040E+0000 -1.781377E+0000
  3.643580E+0000  1.297309E-0001
  7.620872E-0001  2.412369E+0000
 -1.463159E-0001  1.010025E+0000
 -2.783072E+0000 -9.718736E-0001
  3.427326E+0000 -2.891674E+0000
  1.539072E+0000  2.014481E+0000
 -4.436610E-0001  9.423169E-0001
 -6.456988E-0001 -1.618561E+0000
  4.472173E+0000 -5.076919E-0001
 -4.423933E+0000  2.841907E+0000
  1.391224E+0000 -1.092140E+0000
 -2.821878E+0000 -6.732646E-0001
  4.602552E+0000  2.600039E+0000
 -4.367419E+0000  1.578122E+0000
 -1.946520E+0000 -1.711781E+0000
  1.772961E+0000 -1.379952E+0000
  1.170743E+0000  3.028723E+0000
 -3.241171E+0000  3.168896E+0000
 -5.646112E-0001 -5.217003E+0000
  2.027579E+0000 -4.261323E-0001
  2.191322E+0000  4.018827E+0000
 -3.973256E+0000  3.168692E+0000
 -1.076495E+0000 -3.614886E+0000
  2.558891E+0000  9.312667E-0001
  8.213259E-0001  4.073461E-0001
 -3.447627E+0000  2.676158E+0000
  4.074054E-0001 -2.893172E+0000
 -9.677836E-0002 -1.830833E+0000
  1.313210E-0001  9.413216E-0001
  2.324970E+0000  5.604485E-0001
 -4.800483E+0000  7.583546E-0001
  3.321934E+0000 -6.024942E-0001
  2.373978E+0000 -9.404774E-0001
  8.602030E-0001  4.787066E+0000
 -4.706800E+0000  2.023347E+0000
 -1.610098E+0000 -3.627417E+0000
  3.763954E+0000 -2.233808E+0000
 -5.762571E-0002  2.620208E+0000
 -1.336214E+0000 -1.272194E-0001
  3.584998E-0001 -2.297557E+0000
 -1.593945E+0000  7.334476E-0001
  7.375274E-0001 -2.094737E+0000
 -1.038420E+0000 -5.082384E-0001
  2.267556E+0000  1.037226E+0000
 -8.143184E-0001  2.911058E-0001
 -1.260319E+0000 -1.124747E+0000
  2.297784E+0000 -4.647823E-0001
 -3.090255E-0001  3.989479E+0000
 -2.337003E-0001  5.738910E-0001
 -1.107033E+0000 -3.101556E+0000
  9.338788E-0001 -1.632702E+0000
 -1.007217E+0000  1.880966E+0000
 -1.693209E-0002 -6.032104E-0002
 -1.954698E+0000 -2.933554E+0000
  1.394539E+0000 -1.268992E+0000
  3.449872E+0000 -6.307970E-0002
 -3.310710E+0000  3.590207E+0000
  5.922294E-0001 -3.201294E+0000
  3.003181E+0000 -1.479816E+0000
  2.990548E-0002  2.735078E+0000
 -1.965754E+0000 -1.377860E+0000
 -1.417862E-0001 -1.603675E+0000
  2.611283E+0000 -1.365383E+0000
 -5.581783E-0001  1.785581E+0000
 -9.934876E-0001  7.914837E-0001
 -1.468847E+0000 -1.958739E+0000
  6.248456E-0001 -1.861141E-0001
 -3.000381E-0001  1.704719E+0000
 -1.777375E+0000 -1.795398E+0000
 -1.483062E-0001 -1.850849E+0000
  7.858276E-0001 -1.586893E-0001
 -5.182974E-0001  2.899106E+0000
 -1.962359E+0000  3.005837E-0001
  8.896447E-0001 -2.231054E+0000
  2.113833E-0001  2.403772E+0000
 -5.951444E-0001 -4.716546E-0001
  3.904689E-0001 -2.489544E-0002
  1.835545E-0001 -4.448994E-0001
  2.239747E-0001  1.848133E+0000
 -2.671189E+0000 -5.734039E-0001
  6.702431E-0001 -1.243329E+0000
  3.332511E+0000 -1.120643E+0000
 -1.781718E+0000  1.089969E+0000
 -2.531860E+0000  6.231112E-0001
  1.812595E+0000 -1.494914E+0000
  3.942629E-0001  7.637990E-0001
 -4.479765E+0000 -2.819343E-0001
  4.593919E+0000 -1.261996E+0000
  1.164477E+0000  1.741466E+0000
 -1.747902E+0000  3.167447E+0000
 -1.283351E+0000 -2.405369E+0000
  1.691612E+0000 -2.968604E+0000
 -1.195014E+0000  1.550525E+0000
  2.358418E+0000  5.927705E-0001
 -3.268652E+0000  7.524240E-0001
 -1.200428E+0000 -3.376994E-0001
  1.266705E+0000 -2.019283E+0000
  2.269757E-0001  3.549234E+0000
 -7.691451E-0001 -3.634881E-0002
 -6.768802E-0001  1.339045E+0000
  2.175121E+0000 -7.103557E-0001
 -1.146010E+0000  9.443900E-0002
 -1.511103E+0000  1.580497E+0000
  2.077113E+0000 -1.359256E+0000
  9.072918E-0001  1.916987E-0002
 -4.143847E-0001  2.452465E+0000
 -2.104249E+0000 -3.045421E+0000
  6.358927E-0001 -3.304146E+0000
  3.663703E+0000  1.439348E+0000
 -2.391177E+0000  4.292058E+0000
 -3.202343E+0000 -2.283756E+0000
  3.323531E+0000 -2.213781E+0000
  1.769803E+0000  3.752710E+0000
 -1.941185E+0000 -5.279235E-0003
 -2.586995E+0000 -3.366290E+0000
  4.137197E+0000 -3.732560E-0001
 -2.316924E-0001  2.679751E+0000
 -2.801177E+0000  8.270448E-0001
 -2.107096E+0000 -2.507729E+0000
  1.644761E-0001  9.432944E-0001
  2.483644E+0000  2.869821E-0002
 -3.109227E+0000  2.385899E+0000
  4.513927E-0001 -1.419847E+0000
  4.346569E-0001 -1.482473E+0000
  7.961221E-0001  3.058754E+0000
  1.227072E+0000 -6.340858E-0001
 -2.528895E+0000  8.486260E-0001
  2.844632E+0000 -4.984077E-0001
 -7.016438E-0001  2.186999E+0000
 -1.002237E+0000  1.780620E+0000
  1.148261E+0000 -5.366789E-0001
 -7.569946E-0001 -3.301480E-0001
  8.204827E-0001 -6.981267E-0001
 -2.362136E-0001 -1.153224E+0000
  2.293353E+0000  1.708432E+0000
 -1.811231E+0000  5.965729E-0001
 -7.127708E-0001 -1.156915E+0000
  1.777779E+0000 -7.829134E-0001
  5.705355E-0001  1.883066E+0000
  3.767857E-0002  3.812097E-0001
 -8.900264E-0001 -6.122137E-0001
  1.604156E+0000 -2.732873E-0001
 -1.849015E-0001  9.595376E-0001
 -7.073292E-0001  4.729520E-0001
 -1.009594E+0000 -1.612919E+0000
  2.545855E+0000 -1.882525E+0000
 -1.444104E+0000  2.069007E+0000
  1.491182E-0001  2.484444E+0000
  6.685959E-0001 -2.399074E-0001
  1.586335E+0000 -6.093665E-0001
 -1.105961E+0000  3.076480E+0000
  1.976367E-0002  5.735870E-0001
 -2.824960E+0000 -1.978118E+0000
  4.081113E+0000 -2.262863E-0001
  1.540260E+0000  3.572707E+0000
 -3.085476E+0000  7.211733E-0001
 -6.581733E-0001 -2.773033E+0000
  1.532102E+0000  2.681796E+0000
  2.280221E-0001  1.678561E+0000
 -1.925222E+0000 -1.394842E-0001
 -9.981202E-0001 -4.663296E+0000
  3.011466E+0000 -1.132686E+0000
  4.995238E-0001  4.028350E+0000
 -3.929911E+0000  3.333561E-0001
  7.952124E-0001 -4.831232E+0000
  2.443431E+0000 -1.113637E+0000
  2.150726E+0000  1.338431E+0000
 -2.493399E+0000  3.510756E+0000
  5.352143E-0001 -4.957465E+0000
  1.686314E+0000 -3.304734E+0000
  2.280669E+0000  3.598238E+0000
 -1.515421E+0000  1.054052E+0000
 -4.641242E+0000 -1.845264E+0000
  2.814622E+0000 -3.222564E+0000
  1.567006E+0000  2.820782E+0000
 -2.560989E+0000  1.731482E+0000
 -2.562829E+0000 -3.320454E+0000
  5.928269E+0000 -4.890511E+0000
  8.589949E-0001  6.956255E+0000
 -6.280753E-0001  1.741291E+0000
 -3.111052E+0000 -3.528574E+0000
  3.460781E+0000  4.603211E-0002
  1.805150E+0000  4.567648E-0001
 -1.943571E+0000  1.362544E+0000
 -6.321471E-0001 -1.327743E+0000
  7.891993E-0001 -8.477380E-0001
 -1.013471E+0000  1.694280E+0000
  1.109696E+0000 -3.363414E-0001
 -2.301481E+0000 -5.278906E-0001
  1.796204E+0000 -1.426279E+0000
 -2.290984E+0000 -4.634425E-0001
  1.579001E+0000 -2.566958E-0001
  2.174993E+0000  1.305641E+0000
 -2.494452E+0000  4.141831E+0000
 -9.540912E-0001 -3.136532E+0000
 -9.353259E-0001  6.170422E-0001
  3.318271E+0000  1.285050E+0000
 -3.428669E+0000  4.094139E-0001
 -6.004909E-0001 -2.207147E+0000
 -4.262716E-0001 -1.656687E-0002
  2.379078E+0000  8.010383E-0001
  1.546703E-0001  1.319378E+0000
 -7.716422E-0001  1.121668E+0000
  2.702606E+0000 -2.268051E+0000
  2.431257E-0001  3.972895E+0000
 -3.836859E-0001  3.375225E-0001
 -2.537562E-0001 -1.285489E+0000
  2.309530E+0000  7.223893E-0001
 -7.875610E-0001  1.090325E+0000
 -4.844996E-0001 -1.058446E+0000
  5.243840E-0001 -1.106262E+0000
  1.812453E+0000  1.083107E+0000
 -9.628876E-0001  3.974330E-0002
 -5.454157E-0001 -1.461675E+0000
 -8.805225E-0001  1.068800E+0000
  1.403465E+0000  1.531115E+0000
 -1.459158E+0000 -4.854184E-0002
 -5.636533E-0001 -7.238068E-0001
  1.573537E+0000  7.579042E-0001
 -5.144701E+0000  1.417467E+0000
  2.342416E+0000 -3.895745E-0001
 -1.346863E+0000  1.359392E+0000
  1.017430E+0000  1.093271E+0000
 -2.434820E+0000  4.574685E-0001
  8.592407E-0001 -7.632742E-0001
  1.737418E+0000  1.366715E+0000
 -6.632572E-0001 -1.007886E+0000
  5.444857E-0001 -1.997790E+0000
  2.767687E+0000 -1.567911E-0001
 -1.090850E+0000  1.820130E+0000
 -2.459285E-0001 -4.372643E-0001
 -1.149254E+0000 -1.421933E+0000
  2.653491E+0000 -2.028821E+0000
  1.536210E+0000  4.529884E-0001
 -6.485289E-0001  4.375693E+0000
 -4.647772E-0001 -3.097839E+0000
 -1.711541E+0000 -1.524521E+0000
  4.314895E+0000 -1.517992E+0000
 -2.904180E+0000  2.925465E+0000
  1.125786E+0000 -7.623205E-0001
 -2.559621E+0000 -1.295260E+0000
  1.484560E+0000 -2.765713E+0000
 -1.588960E+0000  1.273949E+0000
  1.020071E+0000 -2.087838E-0001
 -1.359287E+0000 -8.050241E-0001
  1.725642E-0001 -4.567937E-0001
  2.784511E-0001  1.482108E+0000
  9.965374E-0001 -3.157188E-0001
 -7.129993E-0001  5.429241E-0001
  1.147777E+0000 -2.521244E-0001
 -1.142873E+0000  1.355344E+0000
 -1.193519E+0000  1.081170E+0000
  2.775346E+0000 -4.296467E+0000
  1.128919E+0000  3.034584E+0000
  6.086412E-0002  1.682838E+0000
 -3.916910E+0000 -6.027153E-0001
  3.508612E+0000 -4.087154E+0000
  3.196382E+0000  1.567132E+0000
 -3.034673E+0000  3.996826E+0000
 -8.781590E-0001 -2.792676E+0000
  7.476700E-0001 -3.394689E+0000
  3.103833E+0000  2.248217E+0000
 -9.977580E-0001  2.534502E+0000
 -2.782702E+0000  5.656032E-0001
 -8.801128E-0001 -1.439461E+0000
  2.326465E+0000 -9.874217E-0001
 -7.728982E-0001  1.307531E+0000
 -1.780049E+0000 -1.235877E+0000
  2.260885E+0000  4.321841E-0002
  7.848830E-0001  4.075416E+0000
 -5.048852E+0000  2.191749E+0000
 -1.059931E+0000 -3.544113E+0000
  2.775570E+0000  2.063766E-0001
 -4.042847E-0001  2.631208E+0000
 -2.430551E+0000  5.140074E-0001
 -1.798188E-0001 -2.049797E+0000
  7.156075E-0001  9.959915E-0001
  4.550242E-0001  1.861854E+0000
 -2.342091E+0000 -3.114687E-0001
 -1.336078E-0001 -2.834115E+0000
  1.911555E+0000 -9.237358E-0002
 -2.728941E-0001  3.913503E-0001
 -7.828079E-0001  8.633007E-0001
  8.605400E-0001  3.493284E-0002
  1.588050E+0000  1.856688E+0000
 -5.065179E-0001 -6.471023E-0001
  6.220215E-0002  4.863216E-0001
 -1.337872E+0000  1.752756E+0000
 -8.300424E-0002 -3.394605E+0000
  1.829712E+0000 -8.520009E-0001
  1.681567E+0000  2.494847E+0000
 -2.549594E+0000  3.044450E+0000
 -1.024134E+0000 -3.161424E+0000
 -6.929248E-0001  6.814059E-0001
  1.445512E+0000 -4.310257E-0001
  7.296814E-0001  1.929857E+0000
 -2.660255E-0001  5.957630E-0001
 -1.012395E+0000 -3.031606E+0000
  2.077139E+0000  7.286062E-0001
  1.066475E+0000  2.088115E+0000
 -3.610365E+0000 -3.855799E-0002
 -2.842029E-0001 -1.697724E+0000
  6.519028E+0000  2.099419E-0001
 -2.909160E+0000  3.829134E+0000
 -2.660237E+0000 -5.962067E-0001
  1.927229E+0000 -7.859386E-0001
 -8.314318E-0002  4.124333E+0000
  1.151989E+0000  1.287041E+0000
 -3.302511E+0000 -2.358385E+0000
  1.336460E+0000 -1.973124E+0000
  2.000584E+0000  3.046421E+0000
  1.894260E-0001  3.582943E+0000
 -4.623663E+0000 -2.946520E+0000
 -1.097631E-0001 -1.132883E+0000
  3.078207E+0000  8.573782E-0002
 -1.042516E-0001  2.251172E+0000
 -1.479550E+0000  6.171517E-0002
  1.009853E+0000 -1.948762E+0000
 -1.174154E-0001 -2.788352E-0002
  2.378427E+0000  3.362598E+0000
 -4.023180E+0000  2.673876E+0000
 -1.476480E+0000 -1.819785E+0000
  1.858949E+0000  1.724997E-0001
 -6.452506E-0001  2.162641E+0000
 -2.419353E+0000 -2.190942E+0000
  4.955976E-0001 -2.894863E+0000
  1.385657E+0000  1.776605E+0000
 -1.216349E+0000  2.216933E+0000
 -1.442249E+0000  1.187781E+0000
 -5.498037E-0001 -3.729710E+0000
  1.403456E+0000 -1.204770E+0000
  1.483694E+0000  2.337627E+0000
 -3.524495E+0000  1.199365E+0000
 -1.639514E-0001 -2.597048E+0000
 -2.899862E-0001 -7.479139E-0002
  1.608227E+0000  1.698953E+0000
  1.582712E-0001 -5.358471E-0001
  1.121279E+0000 -2.204067E+0000
  6.410833E-0001 -1.179326E+0000
  1.766502E+0000  1.627188E+0000
 -1.685723E+0000 -2.085505E+0000
  4.262991E-0001 -1.902816E+0000
  2.118480E+0000  1.668417E+0000
 -2.697406E+0000  4.571129E+0000
 -2.258630E-0001 -1.040143E+0000
 -4.313750E+0000 -3.530589E+0000
  2.534964E+0000 -1.104762E+0000
  1.953157E+0000  4.536063E+0000
 -2.948180E+0000  3.662951E+0000
 -4.976752E+0000 -2.374781E+0000
  3.322290E+0000 -1.649341E+0000
  3.135813E+0000  3.785950E+0000
 -3.914993E+0000  2.719305E+0000
 -9.837450E-0001 -6.052426E+0000
  4.104831E+0000 -2.015108E+0000
  2.346643E+0000  5.055658E+0000
 -2.144762E+0000  2.921483E+0000
 -3.306367E+0000 -3.310531E+0000
  5.100566E+0000 -1.021455E+0000
  2.033773E+0000  3.840377E+0000
 -2.286223E+0000  2.519726E+0000
 -4.320369E-0001 -2.926829E+0000
  3.220418E+0000 -2.150328E+0000
  2.796903E-0001  2.297681E+0000
 -1.145908E+0000  2.387479E-0001
  1.796217E-0001 -1.854167E+0000
  2.268130E+0000  1.613427E+0000
 -1.649706E-0002  2.384481E+0000
 -2.452823E+0000 -2.435659E-0001
  3.726189E-0001 -3.659056E+0000
  6.158383E-0002  8.405272E-0001
 -1.160738E+0000  2.009305E+0000
 -3.459818E-0001 -1.390213E+0000
  1.769918E+0000 -2.915550E+0000
  3.448676E-0001  2.609357E+0000
  5.163468E-0001  1.204372E+0000
 -2.474337E+0000 -1.565627E+0000
  8.261143E-0001 -3.290454E+0000
  2.455775E+0000  1.438267E+0000
 -2.513192E+0000  3.101505E+0000
  6.142426E-0001  7.582159E-0001
 -2.185372E+0000 -3.413636E+0000
  4.598731E+0000 -1.909463E+0000
 -1.321786E+0000  3.582554E+0000
 -3.039588E+0000 -6.331891E-0001
  1.835648E+0000 -3.151934E+0000
  4.278500E+0000  2.062095E+0000
 -2.360390E+0000  4.666106E+0000
 -3.330898E+0000 -3.066781E+0000
  1.549754E+0000 -4.046369E+0000
  3.099882E+0000  2.427794E+0000
 -1.731443E+0000  3.801161E+0000
 -4.927679E+0000 -5.218977E+0000
  2.757416E+0000 -3.225168E+0000
  2.013960E+0000  2.737714E+0000
 -2.796584E+0000 -9.552067E-0002
 -3.347719E+0000 -2.653986E+0000
  3.744140E+0000 -2.402662E+0000
  1.903307E+0000  4.523130E+0000
  2.688141E-0001  2.219380E+0000
 -1.816233E+0000  1.089267E+0000
  2.876891E-0002 -1.068824E+0000
  9.842575E-0001  7.355081E-0001
 -6.736387E-0001  1.249435E+0000
 -1.600562E+0000 -5.041796E-0001
  1.711377E-0001 -8.227958E-0001
  1.242121E+0000  1.729180E+0000
 -1.021289E+0000  3.487037E+0000
 -2.147142E+0000 -3.164631E+0000
  1.283023E+0000  6.099586E-0001
  2.930328E+0000  4.327535E-0001
 -2.160043E+0000  4.318895E+0000
 -1.823245E+0000 -2.834823E+0000
 -1.395742E+0000 -1.798662E+0000
  4.352636E+0000 -1.162479E+0000
 -2.175301E+0000  2.939030E+0000
  1.240706E+0000 -1.535360E+0000
 -1.154767E+0000 -2.180170E+0000
  2.229263E+0000 -8.421178E-0001
 -3.758898E-0001 -1.930326E+0000
 -1.103285E+0000 -2.608345E-0001
  2.411869E+0000 -4.142609E-0001
 -1.107928E+0000  1.191938E+0000
  1.241119E+0000 -6.638953E-0001
  1.119959E+0000 -1.741815E+0000
  1.664550E+0000  1.075444E+0000
 -2.312388E+0000 -1.915875E-0001
 -2.253357E+0000 -4.306944E+0000
  4.987090E+0000  2.650060E-0002
 -8.526593E-0002  6.791664E+0000
 -6.197187E+0000  9.920469E-0001
  5.184062E-0001 -5.093532E+0000
  5.631087E+0000  1.306807E+0000
  1.003298E+0000  6.594800E+0000
 -4.581143E+0000 -5.654941E-0001
 -7.164929E-0001 -4.539129E+0000
  3.461940E+0000 -2.544603E+0000
  2.482579E+0000  3.982526E+0000
 -3.487636E+0000  1.097997E+0000
 -1.565717E+0000 -4.368897E+0000
  4.162113E+0000 -1.176261E+0000
  4.004316E+0000  4.334125E+0000
 -5.654699E+0000  3.154710E+0000
 -1.897738E+0000 -5.052479E+0000
  6.185029E+0000 -2.302976E+0000
  1.422724E+0000  5.496717E+0000
 -4.053966E+0000  2.078241E+0000
  1.663528E-0001 -6.739730E+0000
  3.041573E+0000 -8.652845E-0001
  4.132419E-0001  5.433691E+0000
 -3.489662E+0000 -5.465820E-0001
 -9.104290E-0001 -3.107409E+0000
  4.514439E+0000 -8.816721E-0001
 -6.491328E-0001  4.458932E+0000
 -1.709494E+0000  1.065554E+0000
  1.619083E+0000 -4.182780E+0000
  1.528374E+0000  2.997627E+0000
 -1.529060E+0000  3.244775E+0000
 -3.660584E+0000 -1.972834E+0000
  8.961315E-0001 -4.079312E+0000
  3.108257E+0000  5.792488E-0001
 -2.132999E+0000  4.103857E+0000
 -8.855323E-0001 -1.659774E+0000
 -8.611160E-0001 -2.624282E+0000
  1.346889E+0000  8.703679E-0001
 -1.058179E+0000 -5.257243E-0001
 -3.151689E+0000 -4.568688E-0001
  3.351990E+0000 -2.061963E+0000
  5.661609E-0001  3.070656E+0000
 -3.214132E-0001  1.952510E+0000
 -2.151919E+0000 -2.057720E+0000
  2.266544E+0000 -5.107439E-0001
  1.887755E+0000  2.452336E+0000
 -1.384742E+0000  2.347285E+0000
 -3.657562E+0000 -1.573019E+0000
  2.690751E+0000 -4.544535E+0000
  1.778534E+0000  3.024045E+0000
 -7.505194E-0001  3.379021E-0001
 -1.035206E+0000 -3.059675E-0001
  7.459719E-0001 -3.419115E+0000
  4.602749E-0001  7.097716E-0001
  1.188937E+0000 -7.142497E-0001
 -3.172096E+0000 -1.176345E-0001
 -4.103703E-0001  1.400740E-0002
 -4.261820E-0001 -3.611274E+0000
  9.774637E-0001  2.899913E+0000
  1.378077E+0000 -1.816870E+0000
 -1.447514E+0000 -2.606241E-0001
  7.016814E-0001 -6.731735E-0001
  5.073613E-0001 -5.012608E-0002
 -2.260784E+0000  1.157747E+0000
  8.741578E-0001 -2.040116E+0000
 -5.140984E-0001  3.298849E-0001
 -1.573807E+0000 -9.269252E-0001
 -9.084950E-0001 -1.978008E+0000
  3.079406E+0000  1.109924E+0000
 -2.333644E+0000  6.065854E-0001
 -1.498291E+0000 -1.177147E+0000
 -8.088619E-0001 -5.090291E+0000
  4.436921E+0000  1.199041E+0000
  5.592876E-0001  1.667077E+0000
 -4.133337E+0000 -1.126841E+0000
  1.634200E+0000 -2.258379E+0000
  3.863784E+0000  2.127903E+0000
 -4.482618E+0000  4.842148E+0000
 -2.380424E+0000 -1.521490E-0001
 -1.947021E+0000 -5.035712E+0000
  5.577028E+0000 -5.542387E-0001
  1.836691E+0000  5.005250E+0000
 -5.342525E+0000  1.444830E+0000
  7.818763E-0001 -3.934607E+0000
  2.500843E+0000  5.643685E-0001
 -3.006558E+0000  2.286082E+0000
  5.917449E-0002 -9.092212E-0001
  1.435407E+0000 -2.884595E+0000
  8.504306E-0001  2.851012E+0000
 -2.280978E+0000  1.971601E+0000
 -2.488374E+0000 -2.497093E+0000
  2.428706E+0000 -1.575696E+0000
  7.751195E-0001  2.282218E+0000
 -5.346199E-0001  6.166990E-0001
 -6.501569E-0001 -1.448357E+0000
  1.457919E+0000 -1.886999E+0000
  1.108768E+0000 -1.185634E+0000
  9.095478E-0001  1.467250E+0000
 -2.414517E+0000 -9.608744E-0001
 -1.456182E+0000 -1.574445E+0000
  3.150438E+0000 -1.872750E-0001
  1.179500E+0000  1.279477E+0000
 -2.063743E+0000 -1.003709E+0000
 -1.709296E-0001 -6.724986E-0001
  3.858606E+0000 -1.770170E+0000
 -1.671719E+0000  3.380484E+0000
 -1.462969E+0000  2.099480E+0000
 -6.111702E-0001 -2.007837E+0000
  6.696559E-0001 -8.117001E-0001
  1.977946E+0000  4.000359E+0000
 -8.016297E-0001  1.022834E+0000
 -3.945955E+0000 -2.432982E-0001
  3.094341E+0000 -4.072674E+0000
  1.967945E+0000  8.029102E-0001
 -1.180478E+0000  3.993712E+0000
 -3.666052E+0000 -7.612132E-0001
  6.429497E-0001 -2.796539E+0000
  2.412357E+0000  4.104924E-0001
  1.769554E-0001  2.818158E+0000
 -3.925972E+0000 -8.832194E-0001
 -5.472008E-0001 -5.525273E+0000
  2.651672E+0000  8.222182E-0002
 -8.731285E-0001  1.702893E+0000
 -3.368380E+0000 -1.389357E+0000
  8.599479E-0001 -2.193492E+0000
  2.722781E+0000  8.513361E-0001
  2.134860E+0000  2.747718E-0001
 -2.467099E+0000  8.889049E-0001
 -7.178133E-0001 -3.002930E+0000
  2.520559E+0000 -2.216415E+0000
  1.461089E+0000  1.763542E+0000
 -4.887431E+0000  2.658936E+0000
  1.137096E+0000 -2.067086E+0000
  2.297081E-0002 -2.259771E+0000
  2.483072E+0000  5.501877E-0001
 -3.084016E+0000  6.404098E-0001
 -1.238254E+0000 -4.237036E-0001
  1.962528E+0000 -1.458383E+0000
  1.645716E+0000  3.347125E+0000
 -2.752276E+0000  9.011406E-0001
  4.506095E-0001 -2.075144E+0000
  3.105871E+0000 -3.516898E+0000
 -3.221572E-0001  4.003735E-0001
  9.416698E-0001 -6.786955E-0001
  1.754893E-0001  4.486456E-0002
  1.682055E-0002  1.377348E+0000
 -8.779944E-0001  7.175350E-0001
 -1.720753E+0000 -7.872329E-0001
  2.053687E+0000 -4.325553E-0002
 -6.992401E-0002 -2.299798E+0000
  8.200047E-0001 -7.047990E-0001
 -1.130351E+0000  3.127706E+0000
  1.666241E+0000 -1.108386E+0000
 -7.991558E-0001  1.971819E+0000
  1.833133E+0000 -1.650990E+0000
 -1.444784E+0000 -1.118915E+0000
  8.963994E-0001  1.506338E+0000
  5.104716E-0001  6.781827E-0001
 -1.501209E+0000 -5.036782E-0001
  2.000790E+0000 -2.027654E+0000
  1.345797E+0000  3.790040E+0000
 -1.383372E+0000  6.820933E-0001
 -1.424396E+0000 -2.891261E+0000
  1.568722E+0000 -1.870086E+0000
  1.094173E+0000  2.978112E+0000
 -2.131647E+0000  2.479200E+0000
 -4.575018E-0001 -1.340313E+0000
  9.379731E-0001 -2.505391E+0000
  2.989747E+0000  3.816680E+0000
 -6.625909E-0002  3.061179E+0000
 -2.280594E+0000 -2.276554E+0000
  8.193267E-0001 -3.584773E+0000
  3.093205E+0000 -1.042198E-0001
  1.546990E+0000  1.445027E+0000
 -2.727771E+0000 -1.142940E-0001
 -1.721100E+0000 -9.751300E-0001
  2.767890E+0000 -1.348681E+0000
 -1.252208E+0000  3.770860E+0000
 -5.570472E-0001 -1.235434E+0000
 -1.185185E+0000 -5.278686E-0001
  3.375688E+0000 -5.098472E-0001
 -8.116025E-0001 -1.677733E-0002
  4.004637E-0001  1.186999E+0000
 -1.623696E+0000  7.085007E-0001
  7.267619E-0001  2.725919E-0001
 -3.719951E-0001  6.209729E-0001
  1.104999E+0000  5.186696E-0001
  8.926471E-0001  1.891201E+0000
 -2.131737E+0000  1.032008E+0000
  8.762859E-0001 -1.555014E+0000
  1.744874E+0000 -2.695556E+0000
 -1.920846E+0000  1.279205E+0000
  6.150110E-0001 -2.306991E-0001
 -2.831697E+0000 -1.437789E+0000
  4.782618E+0000  1.402126E+0000
  3.596661E-0001  8.327524E-0001
 -3.538537E+0000 -6.792612E-0001
  1.986828E+0000 -3.227685E+0000
  1.572932E+0000  5.671919E-0001
  1.079530E+0000  3.608814E+0000
 -1.883172E+0000 -1.437702E-0001
  1.045297E+0000 -2.214409E-0001
  2.042947E+0000 -3.988589E-0001
  1.233180E+0000 -5.009739E-0001
 -3.805121E+0000  1.269791E+0000
  1.821377E+0000 -6.274611E-0001
 -3.111861E+0000 -1.293010E-0001
  5.698402E-0001 -1.382855E+0000
  2.798854E+0000 -8.164947E-0001
 -8.577744E-0001  3.458994E+0000
 -2.805722E+0000 -8.689900E-0001
 -1.459538E-0001 -2.106451E+0000
  2.249849E+0000 -1.755565E+0000
 -1.483141E+0000  2.113499E+0000
 -5.133806E-0001 -1.388617E+0000
 -1.069878E+0000 -2.281628E+0000
  2.546388E+0000 -1.739520E+0000
  1.285061E+0000  4.621443E+0000
 -2.825372E+0000  1.445909E+0000
 -2.122034E+0000 -3.558293E+0000
  4.624802E+0000 -1.160189E+0000
  2.697050E-0001  3.438283E+0000
 -3.286670E+0000  5.789372E-0001
 -4.356352E-0001 -3.209588E+0000
  3.025543E+0000 -2.633152E+0000
  2.421694E+0000  1.779584E+0000
 -1.284899E+0000  9.639514E-0001
 -1.232977E+0000  1.297588E+0000
 -8.865632E-0001 -5.182938E+0000
  2.142855E+0000  1.577157E+0000
  4.886163E-0001  3.715422E+0000
 -3.160317E+0000 -1.365202E+0000
 -5.215080E-0001 -5.441009E+0000
  1.817846E+0000 -1.107113E+0000
  4.569667E+0000  2.362856E+0000
 -3.112394E+0000  1.895292E+0000
 -1.461374E+0000 -2.599186E+0000
  1.487817E+0000  8.750512E-0001
  1.019658E+0000  2.777623E+0000
 -1.059417E+0000  4.225190E-0001
 -2.204501E+0000 -2.140014E+0000
  3.320224E+0000 -1.049507E+0000
  1.083486E+0000  2.949608E+0000
 -2.817333E+0000  1.140387E-0001
  2.467468E-0001 -2.004323E+0000
  1.449599E+0000 -3.853197E-0001
 -5.600264E-0001 -3.963742E-0001
 -1.021004E+0000 -4.215666E-0001
 -2.112421E+0000  1.949977E-0001
  2.895030E+0000 -6.595331E-0001
 -3.360014E+0000  9.189689E-0001
  1.988352E+0000 -2.000442E+0000
  1.151599E+0000 -2.803083E-0002
  3.510831E-0001  1.474223E+0000
 -2.311177E-0001 -3.751624E-0001
  1.229943E+0000 -3.281477E+0000
 -2.442470E+0000  8.021588E-0001
  3.303698E+0000 -1.569014E+0000
 -1.002866E+0000 -1.880172E+0000
  2.080864E+0000  3.625086E-0002
 -2.138965E+0000  1.006726E+0000
  8.050508E-0001  7.292465E-0002
 -1.695766E+0000  5.768883E-0001
  9.966416E-0001 -3.092524E+0000
 -2.247530E+0000  1.574489E+0000
  5.036502E-0001 -6.847034E-0001
 -2.146984E+0000 -2.841571E+0000
  3.627727E+0000 -1.006813E+0000
  8.970623E-0001  3.417768E+0000
 -2.946743E+0000 -5.926447E-0001
 -3.393950E+0000 -3.290452E+0000
  5.826241E+0000 -6.597370E-0001
  1.037692E-0001  4.800063E+0000
 -4.083983E+0000 -9.755924E-0001
 -2.316830E+0000 -3.042584E+0000
  3.908830E+0000  1.736329E+0000
 -2.207481E+0000  2.539965E+0000
  8.098204E-0001 -3.690930E-0001
 -1.209034E+0000 -1.846737E+0000
  9.792597E-0002  1.394019E+0000
 -1.091835E+0000  1.388578E+0000
 -2.386877E+0000 -1.215138E+0000
 -5.725896E-0001 -4.959518E-0001
  2.926943E+0000 -1.953799E+0000
 -2.181393E+0000  3.871145E+0000
  6.921360E-0001 -2.946694E+0000
  8.420544E-0001 -3.754883E+0000
  3.533415E+0000  2.164466E+0000
 -2.651573E+0000  5.047549E+0000
 -2.266342E+0000 -1.672046E+0000
 -1.117754E-0001 -4.194804E+0000
  3.995288E+0000  5.138024E-0001
 -8.905000E-0001  3.858563E+0000
 -5.686566E-0001 -1.393155E+0000
 -1.401835E+0000 -2.421350E+0000
  2.840023E+0000  1.477605E-0001
 -1.394016E-0001 -1.462358E+0000
 -1.294806E+0000 -1.678240E+0000
 -6.416558E-0001 -1.031803E+0000
  1.192065E+0000  1.098398E+0000
 -2.245744E+0000  2.253174E+0000
 -9.295835E-0001 -2.493126E+0000
  1.127324E+0000 -9.635614E-0001
  2.329193E+0000  1.026806E+0000
 -3.691363E-0002  1.872683E+0000
 -1.585508E+0000 -2.333683E+0000
  1.593539E+0000 -6.867316E-0002
 -1.453829E+0000  1.219763E+0000
 -1.366565E+0000 -5.822492E-0001
 -6.838613E-0001 -4.064494E-0001
  3.801296E-0001 -2.183463E+0000
  1.381592E+0000  1.303200E+0000
  4.211081E-0001  2.426322E-0001
 -4.577501E+0000 -2.281729E+0000
  9.096604E-0001 -5.488117E+0000
  4.458979E+0000  8.413838E-0002
 -1.788421E+0000  4.674134E+0000
 -3.122263E+0000 -1.246581E+0000
  4.646636E+0000 -7.253601E+0000
  3.715245E+0000  2.499400E+0000
 -2.043077E+0000  3.941915E+0000
 -1.919802E+0000 -1.177317E+0000
  1.226112E+0000 -2.889757E+0000
  2.474708E+0000 -7.916772E-0001
  6.254919E-0001  2.981829E+0000
 -4.865572E+0000  2.454734E+0000
 -1.649192E+0000 -6.099928E+0000
  3.767105E+0000 -2.964257E+0000
  4.364379E-0001  5.015370E+0000
 -2.902097E+0000  1.253314E+0000
  5.873565E-0002 -6.346930E+0000
  3.923569E+0000 -2.628233E+0000
  3.068974E+0000  5.652613E+0000
 -3.769825E+0000  1.732815E+0000
  1.035048E-0001 -3.440689E+0000
  3.418798E+0000 -2.894883E+0000
  1.496040E+0000  6.593550E+0000
 -9.018062E-0001  2.320683E+0000
 -4.126158E+0000 -4.578766E+0000
  5.245021E+0000 -2.064037E+0000
  2.863309E+0000  4.268341E+0000
 -3.632031E+0000  2.170437E+0000
 -1.809326E+0000 -1.646603E+0000
  2.373464E+0000 -1.337219E+0000
  1.154546E+0000  2.214160E+0000
 -7.140469E-0003  8.446541E-0001
 -2.108320E+0000 -2.834093E+0000
  3.119611E-0001 -1.194072E-0001
  1.949951E+0000  3.875802E-0002
 -1.714696E+0000  1.271535E+0000
 -3.296691E-0001  6.280696E-0001
  8.523104E-0001 -3.073732E+0000
  3.896025E-0001  2.141624E+0000
  1.949038E+0000  5.661870E-0002
 -4.584720E+0000  1.257486E+0000
  1.297216E+0000 -2.487821E+0000
  5.471691E-0001 -1.080713E-0001
 -4.385678E-0001  3.392689E+0000
 -1.480127E+0000 -1.578409E+0000
  1.133745E+0000 -2.958772E-0001
 -6.231562E-0002  5.954597E-0001
 -2.327136E+0000 -1.229769E-0001
  1.103576E+0000 -3.491867E+0000
  2.765826E+0000 -6.839183E-0001
 -1.678359E+0000  3.664885E+0000
  1.217660E+0000 -6.925000E-0001
 -6.672117E-0001 -4.445583E-0001
  1.704132E+0000  1.119992E+0000
 -6.423132E-0001  2.531939E+0000
 -7.471291E-0002  6.951948E-0001
 -9.639497E-0001 -2.261542E+0000
 -3.177330E-0001  9.261818E-0001
  1.256367E+0000  5.942673E-0002
 -1.187076E+0000  1.763205E+0000
 -3.381764E-0001 -4.739988E-0001
 -8.710636E-0001 -2.970564E+0000
  2.844287E+0000 -6.312870E-0001
 -1.022965E+0000  1.391906E+0000
 -1.910384E+0000 -7.820772E-0001
 -9.825174E-0001 -3.723941E-0002
  2.371563E+0000 -5.865515E-0001
 -1.986216E-0001  2.313712E+0000
  4.765263E-0001  8.207999E-0001
 -2.613697E+0000 -2.910207E-0001
  2.148394E+0000  5.616763E-0001
 -1.122180E+0000 -1.964859E+0000
  1.851570E-0001 -1.889876E+0000
 -4.286196E-0001  2.890881E-0001
  2.136477E+0000  1.472107E+0000
 -3.821193E+0000  2.613619E+0000
  1.619935E+0000 -3.818473E+0000
 -3.183938E+0000  2.427623E+0000
  2.437204E+0000 -6.824405E-0001
 -8.548442E-0001  1.687383E+0000
  1.577537E+0000  1.912751E+0000
 -1.242130E+0000  1.543097E+0000
 -2.070506E+0000 -2.186892E+0000
  1.315017E-0001 -5.697661E-0001
  2.180145E+0000  1.794872E+0000
 -2.766106E-0001 -2.989184E-0002
 -3.621800E+0000 -4.266751E-0001
  1.639813E+0000 -3.287290E+0000
  6.612189E-0001 -1.899619E-0001
 -2.167443E+0000  2.054630E+0000
  1.109961E+0000  2.101922E+0000
 -2.255366E+0000 -6.579320E-0001
 -5.137213E-0001 -1.811777E+0000
  2.997411E+0000 -4.538286E-0001
  1.518444E+0000  3.185241E+0000
 -3.688320E+0000  1.433705E-0001
  1.049837E+0000 -2.608307E+0000
  3.293164E+0000  2.050962E-0001
  9.413591E-0001  2.911429E+0000
 -3.289011E-0001 -2.431364E-0001
 -1.236131E+0000 -1.069222E+0000
  2.023233E+0000 -1.383072E+0000
  5.409452E-0001  1.071697E+0000
  4.651222E-0001  1.324333E+0000
 -3.144109E+0000 -7.078689E-0002
  2.267263E-0001 -2.314151E+0000
  1.210668E+0000 -6.558248E-0001
  9.681090E-0001  1.113447E+0000
 -7.259577E-0001 -5.126275E-0001
 -1.112868E+0000 -2.451702E+0000
  2.381042E+0000 -2.446146E+0000
  3.414436E+0000  1.355638E+0000
 -4.426145E+0000  3.415754E+0000
 -1.242360E+0000 -1.987939E+0000
  2.806017E+0000 -2.952214E+0000
  6.615825E-0001  4.611268E+0000
 -1.989572E-0001  2.645384E+0000
 -2.554293E+0000 -1.077981E+0000
  2.481813E+0000 -1.861289E+0000
  1.613274E+0000  4.475066E-0001
 -2.262226E+0000  2.114600E+0000
 -2.709304E+0000 -7.820021E-0001
  2.566462E+0000 -2.448268E+0000
  6.008532E-0001  3.192621E+0000
 -3.574079E+0000 -6.934995E-0001
  2.328704E+0000 -1.938469E+0000
  2.156546E+0000  7.548137E-0001
  8.442507E-0001  1.455837E+0000
 -2.259546E+0000 -1.448471E+0000
  1.689816E+0000 -1.892440E+0000
  3.646267E+0000  1.239034E+0000
 -1.207120E+0000  3.463661E+0000
 -2.409026E+0000 -1.174981E+0000
  1.695059E+0000 -6.843789E+0000
  3.357229E+0000  8.248591E-0001
  6.059348E-0001  5.114487E+0000
 -4.020677E+0000 -1.806048E+0000
 -8.202592E-0001 -4.265018E+0000
  3.823758E+0000  5.767931E-0001
 -1.830660E+0000  3.995890E+0000
 -3.288847E+0000 -1.489015E+0000
  1.373628E+0000 -3.110832E+0000
  1.501559E+0000  3.284005E+0000
  2.286458E+0000  2.207537E+0000
 -1.409736E+0000  1.477733E+0000
  5.428701E-0001 -2.962984E+0000
 -5.644906E-0001  1.115807E+0000
  4.973914E+0000 -1.571474E-0002
 -5.108901E+0000  3.519749E+0000
  1.576157E+0000 -1.377375E+0000
  1.183282E+0000 -6.998836E-0001
  6.155750E-0001  9.214487E-0001
 -4.293801E-0001 -1.292743E+0000
  1.258351E-0001 -1.907310E+0000
  8.279359E-0001  1.787018E+0000
 -3.909036E-0001  2.355304E-0001
 -7.438134E-0002 -3.185401E+0000
  2.323796E+0000  6.606356E-0001
 -1.156043E+0000  9.886145E-0001
 -1.480250E+0000 -1.399792E+0000
  1.818102E+0000 -7.551244E-0001
  3.770785E-0001  2.398182E+0000
 -2.506022E+0000 -4.730899E-0001
  7.854865E-0001 -1.435873E+0000
  1.555172E+0000  5.565123E-0001
  1.212314E+0000  2.987903E+0000
 -1.042942E+0000 -1.539993E+0000
 -5.291308E-0001 -7.329316E-0002
  2.198069E+0000 -5.064936E-0002
 -7.236661E-0001  6.796663E-0001
 -4.090342E-0001  1.001373E+0000
 -3.903180E-0001 -1.183186E+0000
  1.231307E+0000  5.084436E-0001
  6.472552E-0001  1.856263E+0000
 -1.803462E+0000  3.427545E-0001
 -3.103492E+0000 -5.101541E-0001
  3.285342E+0000 -6.645091E-0001
 -1.097969E+0000  1.607121E+0000
  1.275910E+0000  1.382484E+0000
 -2.428928E+0000 -2.201577E+0000
  3.024819E+0000  2.480005E-0002
  3.521309E-0001  3.369005E+0000
 -2.470553E+0000 -9.237091E-0001
  7.735360E-0001 -1.761584E+0000
  1.393212E+0000  2.253798E+0000
  2.322452E-0001  2.092253E+0000
 -1.976365E+0000 -9.592080E-0001
  2.831435E+0000 -2.124734E+0000
  2.210541E+0000  9.846836E-0001
 -1.601265E+0000  3.169414E+0000
 -2.433832E-0002 -7.546509E-0001
  6.083367E-0001 -3.534699E+0000
  1.904749E+0000 -5.479092E-0001
 -1.250478E-0001  4.826107E+0000
 -2.084649E+0000 -5.663380E-0001
  3.683563E-0001  6.714371E-0001
  6.612487E-0001 -9.153665E-0001
  3.501641E-0001 -3.574545E-0001
 -1.498219E+0000  7.371264E-0002
  2.119191E+0000  2.496880E+0000
 -1.614971E+0000  5.519215E-0002
  1.815810E-0001 -2.268922E+0000
  1.674023E+0000 -8.378602E-0001
  1.603991E+0000  5.912782E-0001
 -4.573082E+0000  2.812694E+0000
  1.766795E-0001 -1.743848E+0000
  1.242338E+0000  7.244545E-0001
  2.458138E-0001  1.765383E+0000
 -2.848370E+0000  2.850162E+0000
 -1.215174E+0000 -2.949487E+0000
  2.329995E+0000 -1.163295E+0000
  8.799909E-0001  4.261067E+0000
 -2.369937E+0000  1.351593E+0000
  6.135601E-0001 -4.289338E+0000
  4.973398E-0001 -9.487780E-0001
  2.932065E-0001  5.069636E+0000
 -3.079032E+0000 -5.620537E-0001
 -4.908532E-0001 -3.818707E+0000
  3.479745E+0000 -3.153368E+0000
  6.144042E-0001  2.868113E+0000
 -4.348264E+0000  1.550125E+0000
  2.054576E+0000 -3.975328E+0000
  3.609431E-0001  8.870113E-0001
  1.588205E+0000  5.305303E+0000
 -3.005201E+0000 -9.574320E-0001
  1.670419E+0000 -3.910887E+0000
  3.769921E+0000  1.475630E+0000
 -2.584704E-0001  4.989178E+0000
 -2.931639E+0000 -2.411661E+0000
 -1.969577E+0000 -2.393392E+0000
  5.988529E+0000 -2.213015E+0000
 -1.740467E+0000  5.350715E+0000
 -7.228008E-0001 -3.406642E-0001
 -9.919553E-0001 -5.134907E+0000
  3.161229E+0000 -3.182674E+0000
  6.948368E-0002  4.475285E+0000
 -2.572602E+0000  3.835435E-0001
 -7.059485E-0001  2.815915E-0002
  1.845177E+0000  6.856515E-0001
  7.050863E-0001  9.671556E-0001
 -1.800236E+0000  1.516039E+0000
  2.470124E+0000 -2.565666E+0000
  3.037142E-0001  1.057756E+0000
  2.369061E+0000  8.369787E-0001
 -2.393023E+0000  7.718277E-0001
  1.957121E-0001 -1.377767E+0000
  3.915105E-0001 -3.257351E+0000
  7.168623E-0003  3.450024E+0000
 -1.381000E+0000  1.043696E+0000
 -1.743549E+0000 -1.552004E+0000
  1.024415E+0000 -3.161007E-0001
  1.928295E+0000  3.384117E+0000
 -4.929643E+0000  3.008509E+0000
 -5.201409E-0001 -3.732251E+0000
  2.754195E+0000 -5.772214E-0001
 -3.646458E-0001  3.023067E+0000
 -2.540556E+0000 -6.365498E-0001
 -1.772414E+0000 -1.566734E+0000
  2.233468E+0000 -1.622481E+0000
  1.817887E+0000  9.535190E-0001
 -3.060919E+0000  2.486640E+0000
 -1.491174E+0000 -4.066940E+0000
 -5.120719E-0001 -7.322620E-0001
  2.077886E+0000  1.830126E+0000
 -1.673257E+0000  1.480654E+0000
 -2.301771E+0000 -2.588233E+0000
  4.730504E-0001 -8.765356E-0001
  1.869563E+0000 -4.009185E-0001
 -2.044570E+0000  1.764809E+0000
 -3.809972E-0001 -1.599434E+0000
  8.304146E-0001 -1.798924E+0000
  2.983569E+0000  1.566558E+0000
  8.906389E-0001 -4.714776E-0002
 -8.186669E-0001  1.502398E+0000
 -2.278416E+0000 -3.352219E+0000
  3.110264E+0000 -2.324558E-0001
 -2.493734E-0001  2.783914E+0000
 -4.637937E+0000 -5.791296E-0001
 -1.301793E+0000 -5.352453E+0000
  3.677695E+0000  1.508623E+0000
  5.236066E-0001  7.082305E+0000
 -3.445469E+0000 -1.408464E+0000
 -4.767247E-0001 -7.501916E+0000
  2.581147E+0000  1.332582E+0000
  4.272590E+0000  2.346462E+0000
 -6.144786E+0000  1.196985E+0000
  3.844033E-0001 -4.014053E+0000
  2.845007E+0000 -1.520810E+0000
  1.164229E+0000  4.194648E+0000
 -4.588204E+0000  1.713649E+0000
 -2.803289E+0000 -4.039787E+0000
  4.687789E+0000 -1.633433E+0000
  8.617309E-0002  3.539056E+0000
 -5.004480E-0001 -6.047164E-0002
  1.896766E-0002 -1.050819E+0000
  1.378266E+0000 -3.134849E-0001
  1.150664E+0000  3.238664E+0000
  1.503231E-0001  5.552244E-0001
 -2.082252E+0000 -1.554702E+0000
 -4.701936E-0001 -2.448162E+0000
  9.027541E-0001  1.959527E-0001
 -1.129318E-0001  1.180742E+0000
 -1.070583E+0000 -3.507363E-0001
 -5.056104E-0002 -9.807111E-0001
 -3.984983E-0001 -7.949829E-0001
  1.410087E+0000 -5.163778E-0001
  5.463352E-0001  6.178635E-0001
 -1.409085E+0000  1.303099E+0000
 -5.081366E-0001  2.188646E+0000
 -5.584384E-0001  3.612124E-0001
 -1.913599E+0000  1.192468E+0000
  2.739790E-0001 -8.280205E-0001
 -4.756828E-0001  1.090810E+0000
  1.434628E+0000  3.596033E+0000
 -1.544839E+0000 -2.399069E+0000
 -4.351069E-0001 -3.472483E+0000
  1.751099E+0000  3.010256E+0000
  1.386834E+0000  2.298174E+0000
 -3.957335E+0000  3.425161E-0001
  1.478965E+0000 -2.254690E+0000
  2.885320E+0000  7.040518E-0002
 -4.661915E-0001  2.234017E+0000
 -1.653150E+0000 -3.095998E+0000
 -1.603824E+0000 -2.798401E+0000
  5.513377E+0000  4.712956E-0001
 -1.849859E-0001  1.427207E+0000
 -3.384792E+0000 -1.800898E+0000
  1.656122E+0000 -2.432339E+0000
  2.883574E+0000 -1.273713E+0000
 -2.337402E-0001  2.477461E+0000
 -5.082644E+0000 -7.462212E-0001
  8.951673E-0001 -4.069898E+0000
  2.148691E+0000  1.198760E+0000
  2.972734E+0000  1.784574E+0000
 -4.917014E+0000  5.087903E-0001
  1.526128E+0000 -3.095485E-0001
 -1.534081E+0000 -5.808796E-0001
  7.838547E-0001  1.780456E+0000
 -2.170271E+0000 -6.006479E-0002
 -5.921433E-0002 -1.018488E+0000
  1.476902E-0001 -1.003171E+0000
 -6.326420E-0001 -1.493426E-0001
  6.387563E-0001 -2.118969E-0001
  1.556761E-0002  6.830286E-0001
  1.059769E+0000 -4.393402E-0001
  6.741538E-0001  2.000577E+0000
 -1.077962E+0000  9.605379E-0001
 -2.235550E+0000 -5.317422E-0001
  2.869447E+0000 -1.785067E+0000
 -8.689080E-0001  1.156454E+0000
  1.218968E+0000 -1.577420E+0000
 -2.231204E+0000  1.446572E+0000
 -1.210062E+0000 -1.271578E+0000
  3.207278E+0000 -9.884243E-0001
 -6.548594E-0001  7.586502E-0001
 -3.695057E-0001 -2.308046E+0000
  1.890556E+0000 -6.163938E-0001
 -5.475343E-0001  1.180653E+0000
 -2.297580E-0001  1.282483E-0002
 -1.063034E+0000 -3.178702E+0000
  1.906548E+0000 -1.686253E+0000
  1.104269E+0000  2.650993E+0000
 -1.251638E+0000  4.667091E-0002
 -3.979944E-0001  4.863779E-0001
  1.198295E+0000 -3.323384E+0000
  2.213141E+0000  1.527703E+0000
 -1.595524E+0000  1.384329E+0000
 -1.258995E+0000 -8.980852E-0001
  2.781631E+0000 -3.154574E+0000
  1.186822E+0000  4.187487E+0000
 -6.411956E-0001  1.633392E+0000
 -2.945226E+0000 -1.783578E+0000
  1.770294E+0000 -1.227174E+0000
  2.695303E+0000  2.945095E+0000
 -1.106223E+0000  9.466142E-0001
 -1.146232E+0000 -2.531181E+0000
  2.099432E+0000 -1.338914E+0000
 -5.614274E-0001  4.990761E+0000
 -3.632574E-0001 -9.363730E-0001
 -1.284316E+0000 -2.919577E+0000
  3.148468E+0000 -2.565580E+0000
  4.973801E-0001  3.176310E+0000
 -1.434939E+0000  3.420786E+0000
 -1.612084E+0000 -1.277327E+0000
  5.367734E-0001  1.178826E-0001
  1.433509E+0000  7.214086E-0001
 -2.987882E-0001 -1.868596E-0003
  4.948764E-0001 -1.093551E-0001
  2.410998E+0000  7.809633E-0001
 -9.917051E-0001  9.256017E-0001
 -2.069365E+0000 -2.366307E+0000
  2.108732E+0000 -7.084141E-0001
 -3.645350E-0002 -1.976457E+0000
 -1.323729E+0000  1.378625E+0000
 -6.699737E-0002  5.166543E-0001
  4.762308E-0002 -1.684142E+0000
 -1.463811E+0000 -1.915793E+0000
  2.171022E+0000  2.049763E+0000
 -1.420942E+0000  2.157155E+0000
 -2.513324E+0000 -3.879581E+0000
 -1.354554E-0001  8.457839E-0001
  8.878668E-0001  6.336584E-0002
 -4.345803E+0000  1.940060E+0000
  4.043209E+0000 -3.073906E+0000
  1.148359E-0001 -2.850083E-0001
  1.978863E+0000  1.517165E-0001
 -2.871272E-0001  5.307534E-0001
 -1.131346E+0000  1.786340E-0001
  1.410661E+0000 -5.880616E-0001
 -5.506422E-0001  1.048427E+0000
  8.775417E-0001  1.668220E-0001
 -3.684931E+0000 -1.489749E-0001
  2.106342E+0000 -7.270208E-0001
  2.025511E+0000  2.459200E+0000
 -2.637748E+0000  4.047423E-0001
  3.349539E+0000 -3.048463E+0000
  2.914649E-0001  1.513055E+0000
  2.693078E-0002  8.354669E-0001
  1.097067E+0000  7.211391E-0001
 -1.568459E+0000 -4.013504E-0001
  1.227098E+0000 -1.455804E+0000
  9.280157E-0001  1.953277E+0000
 -9.803946E-0001 -7.521151E-0001
 -3.913724E+0000  6.131517E-0001
  1.823931E+0000 -1.269147E+0000
 -2.457667E-0002  1.020189E+0000
 -1.003011E-0001 -7.527249E-0001
 -1.073834E+0000 -1.898409E+0000
  7.669768E-0001  5.010458E-0001
  9.220884E-0001 -9.049067E-0001
  9.997248E-0001 -1.085836E+0000
 -1.073129E+0000  1.616226E+0000
  9.923666E-0001 -2.183794E+0000
  7.102680E-0002  9.653629E-0001
  1.455764E+0000  1.034269E+0000
 -9.440798E-0001 -1.031615E+0000
  1.432466E+0000  5.867668E-0001
  3.236575E+0000  6.673127E-0001
 -1.622888E+0000  2.828120E+0000
 -9.508342E-0001 -2.081678E+0000
 -6.858050E-0001 -2.185086E+0000
  1.618554E+0000 -1.091704E+0000
 -1.956862E+0000 -8.607386E-0001
  4.193257E-0001 -1.612973E+0000
 -4.478638E-0001  4.018894E-0001
  2.404332E+0000 -1.718330E+0000
 -1.944186E+0000  2.014913E+0000
  2.646944E+0000  1.844095E+0000
 -1.667088E+0000  7.476486E-0001
  2.148143E+0000 -3.630322E-0002
  1.108878E+0000 -8.167960E-0001
 -1.573190E+0000  2.441061E-0001
  1.270441E+0000 -5.715642E-0002
  4.011737E-0001 -5.443982E-0001
  3.935370E-0001  9.493263E-0001
 -5.871857E-0001  1.625102E-0001
  6.110260E-0001 -8.756502E-0001
  1.124202E+0000  6.122605E-0001
  6.160862E-0002  8.718350E-0001
 -2.697010E+0000  5.098186E-0001
 -8.621509E-0001 -3.561530E+0000
  4.703797E+0000 -1.930602E+0000
 -1.015649E+0000  3.333838E+0000
 -6.263490E-0001  1.192171E+0000
 -2.204538E+0000 -2.231224E+0000
  1.721256E+0000 -2.468151E+0000
  2.562885E+0000  1.192019E+0000
 -1.217809E+0000  3.844749E+0000
 -1.214164E+0000 -1.460310E-0001
 -1.347797E+0000 -2.089997E+0000
  4.222147E+0000 -1.353301E-0001
  1.562411E+0000  3.676161E+0000
 -5.525864E+0000  4.985174E-0001
  1.564199E+0000 -1.717872E+0000
  5.956159E+0000  1.657327E+0000
 -5.112228E+0000  4.234848E+0000
 -1.928294E+0000 -4.395280E+0000
  1.699070E+0000 -2.443788E+0000
  3.495926E+0000  3.275488E+0000
 -9.852110E-0001  2.535284E+0000
 -3.519535E+0000 -7.878023E-0001
  2.793627E+0000 -4.777149E+0000
  1.975199E+0000 -8.369044E-0002
  3.427376E-0001  3.957173E+0000
 -5.388480E+0000  9.094159E-0003
  1.093741E+0000 -3.735788E+0000
  3.881586E+0000  1.123801E+0000
 -1.171320E+0000  4.517617E+0000
 -3.454559E+0000 -1.634582E+0000
 -2.230580E+0000 -4.378588E+0000
  7.051111E+0000 -2.025188E-0001
 -2.008269E+0000  5.384665E+0000
 -3.665407E+0000  1.633218E+0000
  8.104729E-0001 -5.894724E+0000
  1.305897E+0000 -1.144975E+0000
  2.623199E+0000  2.845327E+0000
 -1.458624E+0000  2.425487E+0000
 -1.831797E+0000 -3.439698E+0000
  2.395134E+0000 -1.340942E+0000
  1.134703E+0000  3.390961E+0000
 -2.857928E+0000  6.796193E-0001
  5.651228E-0001 -2.662503E+0000
  7.571223E-0001 -1.329649E+0000
 -2.098165E+0000  1.451525E+0000
  6.235986E-0001 -7.748811E-0001
 -4.583442E-0001 -3.426599E+0000
  2.569028E+0000  5.109737E-0001
  7.965223E-0001  3.255625E-0001
 -3.076944E+0000  1.615040E+0000
  4.064551E+0000 -9.915525E-0001
 -2.517210E+0000  2.325189E-0001
  7.922704E-0001 -9.282876E-0001
  1.839458E+0000 -2.641024E+0000
  5.542921E-0001  2.027678E+0000
 -3.980833E+0000  7.945037E-0001
  1.527778E+0000 -2.977221E+0000
  1.483530E+0000  1.291198E+0000
 -1.714516E+0000  1.196414E+0000
 -1.742918E+0000 -2.174566E+0000
  1.324406E+0000 -7.487715E-0001
 -1.432724E-0001  2.109756E+0000
  3.403189E-0001 -1.045516E-0001
 -2.573981E+0000 -5.618042E-0001
  1.050711E+0000 -5.075103E+0000
  1.374018E+0000  2.293409E+0000
  3.183336E-0001  3.497797E+0000
 -4.823102E+0000  7.265383E-0001
  3.971380E-0001 -3.812997E+0000
  4.950081E-0001  1.212939E-0001
  9.100004E-0001  2.899173E+0000
 -2.316563E+0000 -1.179715E+0000
  1.967800E+0000 -2.746821E+0000
  1.662153E+0000  4.442418E+0000
 -4.101741E-0001  2.540259E+0000
 -3.337199E+0000 -3.305997E+0000
 -3.628446E-0001 -4.777803E+0000
  5.713069E+0000  2.692593E+0000
 -2.584236E+0000  3.695146E+0000
 -5.127557E-0001 -3.048573E+0000
  3.556893E-0001 -2.831073E+0000
  4.041260E+0000 -7.129052E-0001
  8.581338E-0001  3.280825E+0000
 -5.176826E+0000 -3.945750E-0001
  9.835116E-0001 -3.471155E+0000
  1.986937E+0000  6.102688E-0001
  1.504296E+0000  4.379043E+0000
 -4.313092E+0000 -2.659339E-0002
  3.576400E-0002 -3.743289E+0000
  1.921609E+0000 -1.656110E+0000
  3.242382E+0000  4.467151E+0000
 -5.135258E+0000  2.223307E+0000
 -2.821000E-0001 -4.767212E+0000
  3.576506E+0000  8.165628E-0003
  4.482139E-0001  6.549179E+0000
 -3.563865E+0000  5.680650E-0001
 -1.706874E+0000 -4.261352E+0000
  2.503544E+0000  1.284652E+0000
 -3.595978E-0001  2.296147E+0000
 -2.907954E+0000 -1.078939E+0000
  6.437914E-0001 -3.405036E+0000
  1.989784E+0000  5.624469E-0001
 -2.886685E+0000  3.451141E+0000
 -3.700744E+0000 -1.781206E+0000
  3.456385E+0000 -2.697399E+0000
  6.494203E-0001  5.117625E+0000
 -1.633935E+0000  2.685720E+0000
 -3.613818E+0000 -4.779501E+0000
  1.009315E+0000 -6.527610E+0000
  4.039302E+0000  4.547762E+0000
 -4.946864E-0001  4.227745E+0000
 -3.036448E+0000 -1.319473E+0000
  2.575436E+0000 -2.378180E+0000
  3.431384E+0000  2.223406E+0000
 -3.533315E+0000  2.940091E+0000
  1.601215E-0001 -3.714550E+0000
  6.605036E-0001  1.432418E+0000
  1.582115E+0000  2.292046E+0000
 -6.996042E-0001 -1.350518E-0001
 -1.803353E+0000 -1.425947E+0000
  9.146125E-0001 -3.057499E-0001
  1.331069E+0000 -6.864233E-0002
  5.730142E-0001  2.547038E+0000
 -1.477739E+0000  1.963868E+0000
 -1.226277E+0000 -2.637000E+0000
  1.604369E+0000 -8.435438E-0001
  8.711647E-0001  4.366523E-0001
 -1.969428E+0000  1.191524E+0000
 -5.507880E-0001 -3.374060E+0000
 -3.616947E-0001  1.519034E-0001
  1.590267E+0000  7.305934E-0001
 -1.132103E+0000 -2.953706E-0001
  1.007414E+0000 -4.325479E-0001
  1.969768E+0000 -1.597295E+0000
  7.328107E-0001  2.409273E+0000
  6.080389E-0001 -2.984657E-0001
 -3.893069E-0001 -2.612971E+0000
  6.289831E-0002 -5.818822E-0001
  2.655014E+0000 -2.083141E+0000
  1.546912E+0000  2.611665E+0000
 -6.418360E-0001  1.751649E+0000
 -3.756817E+0000 -3.287386E+0000
  1.936490E+0000 -4.548516E-0001
  2.271808E+0000  1.909358E+0000
 -4.102564E+0000  2.967775E+0000
  1.647170E+0000 -4.610514E+0000
  8.743248E-0001 -1.485084E+0000
  3.412420E+0000  2.876783E+0000
 -1.255905E+0000  1.679459E+0000
 -1.061106E+0000 -3.110323E+0000
  9.584278E-0001 -5.487514E-0001
  1.495306E+0000  2.136093E-0001
 -2.150106E-0001  1.967330E+0000
 -9.628007E-0001 -1.705296E+0000
 -5.493683E-0002 -1.610768E+0000
  3.068745E+0000 -5.691738E-0001
 -1.082685E+0000  1.488554E+0000
 -1.478960E+0000 -1.630070E+0000
 -1.847845E-0001  1.286938E+0000
  1.536578E+0000  3.312598E-0001
 -6.296389E-0001 -8.492477E-0001
 -3.275312E-0001 -7.665784E-0001
  9.138459E-0001 -5.580948E-0001
  2.983028E-0001  2.239798E+0000
 -6.610010E-0001  6.622168E-0001
 -1.822769E+0000 -5.178239E-0001
  1.495125E-0002  4.314165E-0001
  2.760657E+0000 -9.504015E-0001
 -2.046092E+0000  1.082628E+0000
  7.864782E-0001 -1.123292E+0000
 -9.242349E-0001  2.002366E+0000
 -4.832807E-0001 -2.104878E+0000
 -8.338036E-0001 -4.412056E-0001
  2.545501E+0000  5.457060E-0002
 -8.990022E-0001 -6.608836E-0003
 -5.629793E-0001  9.259585E-0002
 -3.954379E-0001  2.992039E-0001
  2.816653E-0001 -1.224764E+0000
 -1.762546E+0000  6.035291E-0001
  3.003493E+0000 -2.352557E+0000
  5.265300E-0001  4.091245E-0001
  9.047376E-0001  2.570955E+0000
 -2.526676E+0000  4.916117E-0001
 -4.858709E-0001 -7.568522E-0001
 -1.124350E+0000 -1.085137E+0000
  1.151834E+0000 -1.809073E+0000
 -6.838906E-0001  9.592113E-0001
 -2.918215E+0000 -8.286595E-0001
  3.984098E+0000 -1.902230E+0000
  2.303122E+0000  9.256644E-0001
 -2.564635E+0000  1.062379E+0000
  7.752414E-0001 -3.036384E+0000
  1.681523E-0002  7.282316E-0001
  2.869310E+0000 -9.652845E-0001
 -1.286033E+0000  1.666731E+0000
 -1.609813E-0001  1.110087E-0001
 -9.249395E-0002 -9.354138E-0002
  6.674147E-0001  1.109391E+0000
  2.854480E-0001  2.312735E+0000
 -1.642799E+0000  1.286046E+0000
  2.257639E-0001 -2.337477E+0000
 -1.242358E+0000 -1.297439E+0000
  1.071106E+0000  1.066801E+0000
  1.042194E-0001  2.364092E-0001
 -9.096455E-0001 -8.057378E-0001
 -2.305922E-0001  6.989363E-0001
  8.812399E-0001  3.189762E-0001
  1.740215E+0000 -1.138495E+0000
 -1.889114E+0000  5.171659E+0000
 -2.501468E+0000 -9.250268E-0001
 -2.002481E+0000 -4.005602E+0000
  3.344211E+0000 -5.478825E-0001
 -3.094333E-0001  3.133490E+0000
 -2.465302E+0000  3.617854E-0001
 -1.995835E+0000 -5.132460E+0000
  5.208475E+0000 -1.181300E+0000
 -6.163174E-0001  2.417103E+0000
 -2.305727E+0000  2.271349E-0002
 -1.634412E+0000 -1.853052E+0000
  3.787044E+0000 -1.910654E+0000
  5.537427E-0001  3.890962E+0000
 -3.842669E+0000 -1.167755E+0000
  3.322185E-0001 -2.766823E+0000
  2.600288E+0000 -5.104835E-0001
  6.567722E-0002  3.796414E+0000
 -3.065775E+0000  1.255153E-0001
 -1.410262E+0000  3.028700E-0001
  1.586364E+0000 -1.588411E+0000
 -5.773761E-0001  5.244105E-0001
  2.462811E+0000  1.518614E-0001
 -4.301572E-0001  3.737119E-0001
  3.929878E-0001 -2.684945E-0002
 -1.152365E+0000  3.087553E+0000
  3.049243E+0000  9.744459E-0001
 -2.308589E+0000 -1.437326E+0000
 -1.433423E+0000 -2.134446E+0000
  3.522388E+0000 -1.607735E-0001
  4.061181E-0001  1.750392E+0000
 -5.140407E-0001 -2.926723E-0001
  1.665249E+0000 -4.312046E-0001
 -9.842243E-0001  1.562528E+0000
  1.133791E+0000 -3.747679E-0001
 -3.726366E-0002 -9.169085E-0002
 -2.092980E+0000  1.723281E+0000
  1.270457E+0000 -2.877572E+0000
  1.576739E+0000  8.420754E-0001
 -1.494572E-0001  7.647339E-0001
 -2.458593E+0000 -1.247840E+0000
 -1.069860E+0000 -1.135178E+0000
  3.586502E+0000  1.278340E+0000
 -3.108170E+0000  2.592513E+0000
 -2.705244E+0000 -1.379824E+0000
  2.443075E+0000 -3.663971E+0000
  1.930375E+0000  1.376219E+0000
  2.636473E+0000 -9.504679E-0002
 -2.155389E+0000 -1.777079E+0000
  1.315546E+0000 -2.033444E+0000
  1.379595E-0001 -1.126626E+0000
  2.857551E+0000  1.226816E+0000
 -1.456505E+0000  3.818120E+0000
  2.722456E-0001 -6.787460E-0001
 -1.640605E+0000 -2.711026E+0000
  2.298086E+0000 -1.171658E+0000
  1.529702E+0000  2.789557E+0000
 -1.591596E+0000  1.191150E-0001
 -1.885044E+0000 -2.646206E+0000
  1.161358E+0000 -1.223602E+0000
  1.893364E+0000  2.177391E-0002
 -6.682596E-0001  1.422292E+0000
 -3.063067E-0001  2.439622E+0000
  2.147675E+0000 -2.140108E+0000
 -2.242594E-0001 -1.097158E+0000
  2.728882E+0000 -6.509249E-0001
 -1.241787E+0000  4.760578E+0000
  2.470898E+0000 -2.675873E+0000
 -3.203025E+0000 -2.134135E+0000
  4.737575E+0000  2.560691E+0000
 -2.193548E+0000 -2.117434E-0001
 -1.859861E+0000 -2.966861E+0000
  3.981746E+0000 -1.091637E+0000
  4.626239E-0001  4.468316E+0000
 -3.610730E+0000  2.776039E+0000
 -4.646476E-0001 -4.694120E+0000
  1.908326E+0000 -2.645170E+0000
  4.012792E+0000  5.643296E+0000
 -3.871049E+0000  3.776433E+0000
 -5.651462E+0000 -3.492133E+0000
  4.694047E+0000 -5.240245E+0000
  2.747340E+0000  6.650235E+0000
 -2.049790E+0000  3.135093E+0000
 -4.420415E+0000 -2.930120E+0000
  4.002711E+0000 -3.919005E+0000
  1.509794E+0000  5.709597E+0000
 -1.021928E+0000  3.666764E+0000
 -3.597469E+0000 -2.256491E+0000
  2.086494E+0000 -5.022880E+0000
  1.579285E+0000  3.804249E+0000
 -7.436672E-0001  4.121576E+0000
 -1.219214E+0000 -1.109485E+0000
 -5.232746E-0001 -2.657438E+0000
  1.314401E+0000  1.666613E-0001
  7.857415E-0001  2.715573E+0000
 -2.760704E+0000  1.448761E+0000
  8.486557E-0002 -3.904171E+0000
  1.679264E+0000  1.868438E-0001
  2.999104E+0000  2.183641E+0000
 -5.001676E+0000  3.247865E+0000
 -1.530607E+0000 -1.893338E+0000
  3.362388E+0000 -2.923041E+0000
 -1.074995E+0000  1.158505E+0000
 -2.730234E+0000 -1.115816E+0000
 -1.114629E-0001 -8.871809E-0001
  1.837814E+0000 -1.315062E+0000
 -7.056317E-0001  2.955897E+0000
 -4.545833E+0000 -5.898868E-0001
  3.207357E+0000 -2.124896E+0000
  4.864930E-0001  3.242223E+0000
 -3.651963E-0001  4.370378E+0000
 -1.892202E+0000 -1.063144E-0002
  1.222864E+0000 -1.498854E+0000
  9.150756E-0001 -7.357577E-0001
  1.243594E+0000  1.682662E+0000
 -1.395014E+0000  1.842155E+0000
 -2.947580E+0000 -1.454407E+0000
  2.717731E+0000 -4.656808E+0000
 -4.036104E-0001  1.420653E+0000
 -2.710524E-0001  2.740792E+0000
 -2.165412E+0000 -3.878003E+0000
  7.658427E-0001 -1.179626E+0000
  1.888138E+0000 -9.932702E-0001
 -9.959067E-0001  7.598752E-0001
 -6.881392E-0001  6.421008E-0001
  7.421659E-0001 -1.638440E+0000
 -1.219696E+0000 -8.945357E-0001
  2.758536E+0000  1.396430E+0000
 -4.895717E+0000  9.389564E-0001
  3.472688E+0000 -2.111621E+0000
  8.304952E-0001  3.224731E+0000
  7.050626E-0001  2.441532E+0000
 -4.141592E+0000  3.212381E-0001
  2.156691E+0000 -2.731149E+0000
  1.702980E+0000  1.993015E+0000
 -2.129245E-0001  3.517270E+0000
 -1.094660E+0000 -1.297667E+0000
 -2.825938E-0001 -2.161544E+0000
  4.802482E+0000 -8.598650E-0001
  3.846403E-0001  8.121528E+0000
 -3.536130E+0000  9.492923E-0001
  2.035481E-0001 -5.815722E+0000
  4.391465E+0000  6.629454E-0001
  1.104397E+0000  3.807302E+0000
 -5.125786E+0000 -1.718933E+0000
  5.762908E-0001 -4.584733E+0000
  3.006340E+0000 -9.213044E-0003
 -2.370829E-0001  4.222402E+0000
 -2.824017E+0000  1.139986E-0001
  1.689310E-0001 -2.937594E+0000
  3.188536E+0000  1.293244E+0000
 -1.734737E+0000  3.860478E+0000
 -2.950408E+0000 -3.044635E+0000
  1.873695E+0000 -2.868222E+0000
  2.406061E+0000  3.515809E+0000
 -1.646371E+0000  1.836199E+0000
 -2.880172E+0000 -1.193667E+0000
  2.418288E+0000 -2.213012E+0000
  2.919897E+0000  1.159778E-0001
 -2.709289E+0000  1.359773E+0000
  1.050324E-0001 -6.403387E-0001
  9.456845E-0001 -3.049934E-0001
  3.111362E+0000 -1.979066E-0001
 -1.562228E+0000  2.158908E+0000
 -9.424217E-0001 -9.363472E-0001
  1.097547E-0001 -2.811928E+0000
  1.533147E+0000  1.163378E+0000
  1.134077E+0000  2.857655E+0000
 -3.453223E+0000 -6.012185E-0001
  7.644841E-0001 -4.192856E+0000
  1.341232E+0000 -3.326791E-0001
  1.444898E+0000  3.001378E+0000
 -4.871081E+0000 -1.108119E+0000
  3.596045E-0001 -5.517358E+0000
  4.094564E+0000  3.382946E+0000
 -1.369414E+0000  4.157885E+0000
 -4.181506E+0000 -7.194613E-0001
  1.011721E+0000 -1.708123E+0000
  2.860339E+0000 -1.067660E+0000
 -1.020382E+0000  4.512963E+0000
 -1.318572E+0000 -1.289801E+0000
 -8.966751E-0001 -1.733844E+0000
  2.012129E+0000  2.079078E+0000
 -4.477755E-0001 -2.745242E-0001
 -1.783740E+0000  5.670147E-0002
  3.751378E+0000 -3.597693E+0000
 -1.012114E-0001  3.850468E+0000
 -2.128600E+0000  1.354036E+0000
 -2.910682E-0001 -3.088044E+0000
 -3.221915E-0001  1.626073E+0000
  2.710127E+0000  6.760205E-0001
 -2.757511E+0000  2.060237E+0000
  1.237255E+0000 -1.182730E+0000
 -3.657367E-0001  5.947810E-0001
  9.840827E-0001  2.286231E+0000
 -3.239690E+0000  8.442965E-0001
  2.382425E-0001 -1.833387E+0000
  8.715977E-0001 -3.992877E-0001
  2.787966E-0001  1.049613E+0000
  5.628799E-0001 -6.142505E-0002
 -1.244940E-0004 -4.110095E-0001
 -1.875759E+0000 -5.537432E-0001
 -1.580333E+0000 -1.924202E+0000
  2.182078E+0000 -4.143319E-0001
 -9.144701E-0002  2.752233E+0000
 -4.287690E-0001  4.495318E-0001
 -2.188570E+0000 -2.045575E+0000
  3.853527E-0001 -1.371133E+0000
  3.912864E+0000  2.859355E+0000
 -1.940466E+0000  3.744052E+0000
 -6.617298E+0000 -1.598495E+0000
 -6.285421E-0001 -4.305639E+0000
  3.016049E+0000 -4.161105E-0001
 -1.761550E+0000  3.806611E+0000
 -2.217174E+0000  6.280093E-0001
 -7.541813E-0001 -2.938495E+0000
  2.475642E+0000 -1.589775E+0000
  2.355070E+0000  3.126911E+0000
 -1.582226E+0000  8.655507E-0001
 -2.024222E+0000 -3.218045E+0000
  8.719146E-0001 -6.695588E-0001
  3.520578E+0000  8.228219E-0001
 -2.991303E+0000  1.598296E+0000
 -4.386506E-0001 -1.456440E+0000
  6.734202E-0001  5.299410E-0001
 -2.364264E+0000  1.716871E+0000
  5.017063E-0001 -1.140178E+0000
 -4.088232E-0001 -1.964874E+0000
  1.186066E+0000 -1.855792E-0001
 -4.433069E-0001  2.847611E-0001
 -3.967268E-0001 -1.590943E+0000
 -5.375837E-0002 -1.100212E+0000
  1.518988E+0000  1.086351E+0000
  1.400397E+0000 -1.679669E-0001
 -2.062297E+0000  2.162221E-0001
 -8.246491E-0001 -2.883764E+0000
  1.811233E-0001  3.901390E+0000
 -1.568924E-0001  8.224635E-0001
 -2.255653E+0000 -2.136304E+0000
  8.762572E-0001 -1.154191E+0000
  2.761842E+0000 -5.233345E-0001
 -4.827334E+0000  3.252124E+0000
  9.753244E-0001 -2.942768E+0000
  1.556181E+0000 -1.360158E+0000
  1.355643E+0000  1.509779E+0000
 -2.029276E+0000  2.269444E+0000
 -1.975587E+0000 -2.250952E+0000
  2.328762E+0000 -3.681398E-0001
 -2.507679E+0000  1.805191E+0000
  2.247260E-0001 -2.614131E+0000
  1.293518E+0000  9.960139E-0001
 -1.183963E-0003  4.036715E+0000
 -3.614379E+0000  1.566704E+0000
 -6.060952E-0001 -3.959176E+0000
 -4.946318E-0001 -1.568982E+0000
  2.550862E+0000  4.584140E-0003
 -1.210496E+0000  3.007102E-0001
  2.099180E+0000 -1.709144E+0000
  3.919713E-0001  1.319988E+0000
  1.251117E+0000  1.614719E+0000
  2.271981E-0001 -7.282772E-0001
  7.618815E-0001 -2.052227E+0000
  2.169829E+0000  1.047197E+0000
 -1.367244E+0000  2.055329E+0000
 -1.416454E+0000 -4.949431E-0001
  2.932647E+0000 -9.208037E-0001
 -5.828383E-0001  2.169306E+0000
 -1.491095E+0000 -2.533164E-0001
 -9.686113E-0001 -2.398212E+0000
  1.641521E+0000 -2.811961E+0000
  4.861870E-0001  8.439341E-0001
  7.432509E-0001  8.463161E-0001
 -2.992191E+0000  4.805412E-0001
  1.265153E-0001 -1.646699E+0000
  1.991431E+0000 -3.139086E+0000
  5.880385E-0001  2.265550E+0000
 -1.409821E-0001  8.629720E-0001
 -2.413994E+0000  2.513947E-0001
  1.634768E+0000 -7.060974E-0001
 -8.971018E-0001  5.398271E-0001
 -1.305229E+0000 -1.438966E+0000
 -3.909356E-0001 -4.831612E-0002
  2.521301E+0000  4.322749E-0001
 -2.160710E+0000 -2.472396E-0001
 -6.644581E-0001 -1.645597E+0000
  3.985258E+0000 -4.801641E-0001
 -8.051575E-0001  2.696335E+0000
 -1.486326E-0001  2.175420E+0000
 -1.946737E+0000 -6.544524E-0001
  5.882634E-0001  2.393495E-0002
 -9.886920E-0001  1.745172E+0000
 -1.648799E+0000 -6.971309E-0001
 -1.583298E+0000  1.554626E+0000
  1.192558E+0000  3.647711E-0001
 -1.622303E+0000 -1.486430E+0000
  3.167642E+0000 -5.304796E-0001
 -2.983608E+0000 -7.856290E-0003
  9.397436E-0001 -1.467287E+0000
 -2.359318E-0002 -1.202171E+0000
  4.511437E-0001  7.398099E-0001
  2.182717E+0000  1.372868E+0000
 -2.308796E+0000  1.980551E+0000
  6.318511E-0002 -7.893884E-0001
  2.293372E+0000  4.597598E-0001
 -4.884790E+0000  3.194996E+0000
  1.264871E+0000 -3.601379E+0000
  7.600994E-0001  1.570287E+0000
  1.263043E+0000  1.876753E+0000
 -2.787734E+0000 -4.280358E-0001
  2.756918E+0000 -1.978439E+0000
  2.444472E+0000  2.037104E+0000
  5.264416E-0001  1.779843E+0000
 -1.757679E+0000 -5.389231E-0001
  2.097175E+0000 -9.551393E-0001
  6.055706E-0001  1.097635E-0001
 -1.236066E+0000 -1.549101E+0000
  4.206987E+0000 -1.997502E+0000
 -1.373375E-0001  3.377596E+0000
 -2.152427E+0000 -1.607702E+0000
 -1.663031E+0000 -3.056831E+0000
  4.344638E+0000 -2.901790E-0001
 -1.180248E+0000  4.285244E+0000
  1.861868E-0001 -2.966432E+0000
  5.276656E-0001 -4.354269E+0000
  1.386663E+0000  2.280919E+0000
 -1.142746E+0000 -3.098738E-0001
 -3.266733E-0001 -1.567516E+0000
 -9.220635E-0001 -1.248722E+0000
  1.943410E+0000  2.466475E+0000
 -1.083924E+0000  2.533530E+0000
 -3.421827E+0000 -1.530454E+0000
  3.808889E+0000 -2.299663E+0000
  6.184455E-0001  3.988132E+0000
 -9.379591E-0002  6.607014E-0001
 -1.952392E+0000 -2.224947E+0000
  1.193730E+0000 -1.408016E+0000
  3.122845E+0000  1.578417E+0000
 -3.687707E+0000  2.907775E+0000
  4.334735E-0002 -1.319972E+0000
  7.231668E-0001  6.762730E-0002
  7.248315E-0001  2.118425E+0000
 -1.207525E+0000  7.525036E-0001
 -1.544007E+0000 -1.616837E-0001
  2.946850E+0000 -1.910256E+0000
 -4.686423E+0000  2.033513E+0000
  2.456343E+0000 -3.863763E+0000
 -3.130649E-0001 -1.111948E+0000
  2.165775E+0000  2.020435E+0000
 -1.326882E+0000  2.689933E+0000
 -2.129438E+0000  2.355706E-0001
  4.102563E+0000 -2.988308E+0000
  2.116269E+0000  2.001319E+0000
 -1.118642E+0000  1.670453E+0000
 -2.767764E+0000 -1.839268E+0000
  3.305807E-0001 -1.671229E+0000
  2.465453E-0001  8.891343E-0001
  3.182138E-0002  2.800742E+0000
 -1.879445E+0000  9.362131E-0001
 -1.397034E+0000 -2.000031E+0000
  1.181124E+0000  1.726753E+0000
 -1.120251E+0000 -5.626595E-0001
 -1.877628E+0000 -1.583053E+0000
  2.532241E+0000 -4.851520E-0001
  1.848037E+0000 -2.447734E-0001
 -1.250525E+0000 -1.869356E-0002
 -1.463993E+0000 -3.212318E-0001
  2.355380E+0000 -1.045229E+0000
 -4.695845E-0001  3.510401E+0000
 -1.702110E+0000 -2.312906E-0002
 -1.752229E+0000 -2.910450E+0000
  2.564021E+0000 -2.161263E+0000
  4.225623E-0001  1.016975E+0000
 -2.897518E+0000 -3.851350E-0001
 -2.662674E-0001  9.409440E-0001
  7.582432E-0001 -6.987454E-0001
  2.415803E-0001  2.368607E+0000
 -7.093488E-0001  4.836457E-0001
  1.189353E+0000 -1.198019E+0000
  6.836188E-0001  1.215814E+0000
 -5.948067E-0001  2.056622E+0000
  3.756870E-0001 -1.723501E+0000
 -1.088259E-0001 -6.165846E-0001
  1.789158E+0000  1.433131E-0001
 -2.097004E+0000 -1.896354E-0001
  4.376239E+0000  1.174602E-0002
 -7.867127E-0001  1.228733E+0000
 -3.950391E-0001 -1.173796E+0000
 -6.568250E-0001 -3.056898E+0000
  2.797161E+0000  4.547100E-0001
  3.777748E+0000  1.828151E+0000
 -4.218612E+0000  1.222341E+0000
  1.803972E-0001 -3.675895E+0000
  1.362176E+0000 -4.000518E-0001
  4.577798E+0000  2.391230E+0000
 -4.176814E+0000  4.578559E+0000
 -1.690569E+0000 -3.531689E+0000
  3.336985E-0001 -2.045832E+0000
  5.374444E+0000  8.171719E-0001
 -3.396625E+0000  2.249438E+0000
 -3.361817E+0000 -1.312681E+0000
  4.050664E+0000 -2.800209E+0000
 -9.130437E-0001  1.670664E+0000
 -4.739850E-0001 -5.323325E-0001
  6.104009E-0002 -4.111986E-0001
  1.472028E+0000  1.355828E+0000
  3.898161E-0001  1.571953E+0000
 -2.033370E+0000 -3.261795E-0001
 -2.005511E+0000 -1.685625E+0000
  1.525665E-0001 -3.641561E+0000
  1.730116E+0000  5.208008E-0001
 -7.428930E-0001  1.087785E+0000
 -2.982420E+0000 -3.989995E-0001
 -7.551581E-0001 -2.406220E+0000
  2.783009E+0000 -7.150401E-0001
  1.903648E+0000  2.384121E+0000
 -1.741367E+0000  2.967827E+0000
  4.050305E-0001 -8.941536E-0001
  1.952621E+0000  1.322561E+0000
  1.579707E+0000  6.863287E-0001
 -3.203341E+0000 -1.542394E+0000
 -1.326392E+0000 -3.121286E+0000
  4.364234E+0000 -1.138369E+0000
  6.941591E-0002  4.817320E+0000
 -2.941638E+0000  3.888777E-0001
 -4.189435E-0001 -5.201124E+0000
  1.902009E+0000  1.173857E-0002
  3.761068E-0001  2.063879E+0000
  2.713372E-0001 -6.916079E-0001
 -2.355152E+0000 -2.780333E+0000
  2.967015E+0000 -5.060445E-0001
 -1.095203E+0000  3.091644E+0000
 -2.122382E+0000 -2.086900E-0001
  2.351881E+0000 -1.729474E+0000
  1.145708E+0000  6.848126E-0001
 -1.631710E+0000  3.755375E+0000
  2.542240E-0001  1.932223E-0001
 -1.008357E+0000 -1.572949E+0000
  6.587215E-0001  1.353978E+0000
  1.459960E+0000  1.621121E+0000
 -3.692538E+0000  1.340425E-0001
  6.098480E-0001 -2.568232E+0000
  3.188986E+0000  2.155609E+0000
 -1.811494E+0000  2.376768E+0000
 -2.298151E+0000 -1.438966E+0000
  1.164424E+0000 -3.436217E+0000
  1.629743E+0000  1.108599E+0000
  1.305412E-0001  3.522339E+0000
 -3.749202E+0000 -1.533862E+0000
  1.050605E+0000 -1.443379E+0000
  2.843919E+0000 -2.549824E+0000
  4.624444E-0002  4.715883E+0000
 -2.954787E+0000 -1.211444E+0000
 -8.323730E-0001 -3.340670E+0000
  3.906048E+0000  3.333042E-0001
 -1.930585E+0000  3.053268E+0000
 -2.110410E+0000  2.438948E-0001
 -7.859037E-0001 -3.686227E+0000
 -7.294814E-0003  1.492904E+0000
  1.647853E+0000 -5.335633E-0001
 -9.132113E-0001  1.563978E+0000
  1.252022E+0000 -3.359552E-0001
 -7.424054E-0001  1.499752E-0003
  1.093971E+0000  3.139172E+0000
 -2.983078E-0001 -3.335474E-0001
  2.971398E-0001 -1.442968E+0000
  1.175261E+0000 -8.736002E-0001
  5.609856E-0002  2.003609E+0000
 -3.362176E-0002  3.029634E+0000
 -2.349906E+0000 -1.241749E+0000
  1.574233E+0000 -1.464962E+0000
  1.353682E+0000 -2.575487E-0001
 -1.924795E+0000  2.116524E+0000
  7.600922E-0001  5.802294E-0001
 -8.651901E-0001  4.039968E-0001
 -8.606436E-0001  1.471866E+0000
  1.513287E-0001 -9.582801E-0001
 -1.034855E+0000 -1.821419E-0001
  4.138997E-0003 -1.239546E+0000
  1.838864E+0000  4.177593E-0001
 -6.678669E-0001  9.124888E-0001
 -7.671449E-0001 -1.027385E+0000
  7.271346E-0001 -2.241578E+0000
  4.435342E-0001 -2.078108E+0000
  8.525265E-0001  8.356667E-0001
  1.633356E-0001  5.123600E-0001
 -1.221477E+0000 -2.683043E+0000
  2.902119E+0000 -1.928494E+0000
  3.342282E+0000  2.323530E+0000
 -2.623967E+0000  3.954752E+0000
 -1.261291E+0000 -1.514127E+0000
 -1.328057E+0000 -1.154977E+0000
  4.064533E+0000  2.315494E+0000
 -1.355980E+0000  2.902588E+0000
 -3.368661E+0000  2.598351E-0001
  2.795241E+0000 -3.672008E+0000
  2.037047E+0000  2.478962E+0000
 -8.423456E-0001  1.864058E+0000
 -1.347051E+0000 -1.960547E+0000
  6.946378E-0002 -1.400052E+0000
  2.017593E+0000  2.977011E+0000
 -1.473597E+0000  2.307993E+0000
 -2.184667E+0000 -2.886116E+0000
  3.989392E+0000 -3.723856E+0000
  4.002432E-0002  2.549612E+0000
 -6.914181E-0001  1.930079E+0000
 -1.905950E+0000 -2.292210E-0001
  2.070334E+0000 -1.512264E+0000
  6.949984E-0001 -9.240549E-0001
  1.878119E-0001 -1.462958E+0000
 -1.540295E-0001 -2.441171E+0000
  1.117406E+0000 -8.417850E-0002
  2.191895E+0000  1.375155E+0000
 -2.075109E+0000  2.038524E+0000
  1.357732E+0000  2.057862E+0000
 -2.269229E+0000 -5.632782E-0001
  1.797403E+0000 -1.928480E+0000
  2.683542E+0000 -1.091333E+0000
 -1.152479E+0000  3.474459E+0000
 -1.451210E+0000 -6.321881E-0001
 -1.037115E+0000 -4.860963E-0001
  1.428412E+0000 -9.640100E-0001
 -1.299884E+0000 -7.445580E-0002
 -3.079348E+0000  1.055676E+0000
  1.959393E-0001 -1.084861E+0000
  1.607883E+0000 -2.101045E+0000
 -4.370246E-0001  2.839300E+0000
 -6.258052E-0001 -6.137132E-0001
 -2.481078E+0000 -1.167144E+0000
  3.623668E-0001 -1.867451E-0001
  1.267193E+0000  7.312813E-0001
 -2.705865E+0000  5.956259E-0001
 -1.144132E-0002 -1.203289E+0000
 -1.081768E+0000 -1.229882E+0000
  2.694051E+0000 -2.740824E+0000
  5.326836E-0001  5.830786E+0000
 -1.094808E+0000 -2.511816E-0001
 -2.746364E+0000 -1.502584E+0000
  3.088284E+0000 -1.987589E+0000
  1.286573E+0000 -1.953285E-0001
  1.197951E+0000  1.900305E+0000
 -2.011206E+0000 -5.583113E-0001
 -1.351762E+0000 -5.037645E-0001
  2.074939E+0000 -1.115607E+0000
  1.115916E+0000  6.923960E-0001
  2.441967E-0002  2.463143E-0002
 -1.048836E+0000  4.645373E-0001
  1.225130E+0000 -1.649915E+0000
  3.831567E-0001 -9.761387E-0001
  1.006404E+0000  7.513864E-0001
 -5.693746E-0001 -1.432182E-0001
  8.971264E-0001  1.208951E+0000
 -2.437444E+0000  5.547430E-0001
 -2.538513E-0001  4.909876E-0001
 -1.029827E+0000  8.897590E-0001
 -8.561100E-0002 -1.946374E+0000
  2.270100E+0000  7.829705E-0001
  9.661159E-0001  3.430731E-0001
 -1.338387E+0000  3.480544E+0000
 -1.142581E-0001 -9.223806E-0001
 -2.109832E+0000 -3.095571E+0000
  3.812889E+0000 -2.327034E+0000
  3.106119E+0000  5.207821E+0000
 -4.048083E+0000  3.233736E+0000
 -1.355617E+0000 -2.366799E+0000
 -8.390124E-0002 -2.922443E+0000
  1.841464E+0000  3.753868E-0001
  2.408777E-0001  1.222126E+0000
 -3.714233E-0001  4.729691E-0001
 -2.257676E+0000 -1.302052E+0000
  1.626706E+0000 -8.434514E-0001
 -2.134270E+0000  1.312874E+0000
  2.295515E-0001  1.591032E+0000
 -1.323931E+0000 -2.008963E+0000
  1.731682E+0000  1.778111E+0000
  2.014324E-0001  1.765627E+0000
 -5.263055E+0000  1.250484E+0000
  1.746776E+0000  4.995446E-0003
  2.429700E-0001 -2.589669E-0001
  2.000749E+0000 -2.294043E-0001
  5.497485E-0001  1.585450E+0000
 -1.228339E+0000 -5.151816E-0001
  5.973892E-0001 -2.898106E+0000
  1.555386E+0000 -1.429298E+0000
 -1.461536E+0000  2.335391E+0000
  1.494812E-0002 -1.977856E+0000
  6.892181E-0001 -1.634513E+0000
 -3.279033E-0001  1.942039E+0000
 -8.864097E-0001  2.180465E+0000
 -2.430876E+0000 -1.724937E+0000
  1.757738E+0000 -1.131229E+0000
 -6.583975E-0001  1.397388E+0000
 -2.306196E-0003 -7.950449E-0001
 -2.995039E-0001 -8.102334E-0001
  1.914027E+0000  6.224544E-0001
  2.043553E+0000 -4.191960E-0001
 -9.940879E-0001  1.238756E+0000
  2.453235E-0001 -1.941798E+0000
 -3.012792E+0000 -2.378737E+0000
  2.909534E+0000  1.162928E-0001
 -1.099965E-0002  4.410603E-0003
  3.967363E-0001  2.109977E+0000
 -1.855522E-0001 -1.464269E+0000
  8.001863E-0001  8.807013E-0002
  1.180318E+0000  1.076990E+0000
 -6.357240E-0001  8.429434E-0001
 -3.558903E-0001 -1.124339E-0001
  1.110940E+0000 -2.306047E+0000
  1.074501E+0000 -9.143541E-0001
  7.274581E-0001  6.744607E-0001
 -1.060808E+0000 -1.659181E+0000
  6.703168E-0001 -1.146511E+0000
 -2.008868E+0000  1.106645E-0001
  6.261202E-0001 -1.765034E+0000
  2.581533E-0001 -9.251882E-0001
 -9.395868E-0001 -1.059659E+0000
  8.466571E-0001  2.148591E+0000
  8.315599E-0001  4.414547E+0000
 -4.399329E+0000 -1.438370E+0000
  2.257812E+0000 -1.243883E+0000
  1.675487E+0000  1.835639E+0000
 -2.399409E+0000  5.917694E-0001
 -1.175396E+0000 -3.572002E+0000
  1.756541E+0000 -1.279969E+0000
  1.520612E+0000 -3.692624E-0001
 -1.932270E+0000  2.496786E+0000
  1.484141E+0000 -3.344538E+0000
 -1.215953E+0000  1.129930E+0000
 -1.297856E+0000  1.325608E+0000
  9.216118E-0001 -1.291460E+0000
 -6.333043E-0001 -6.958792E-0001
  2.073103E-0001  1.409828E+0000
 -3.721194E-0001  5.510533E-0001
  1.303272E+0000  6.943173E-0001
 -1.123816E-0001  1.234039E+0000
  7.469881E-0001 -3.015381E+0000
 -1.096359E+0000  1.364650E+0000
  3.334639E+0000 -1.757583E-0001
 -2.435803E+0000 -1.509301E-0001
  2.764550E+0000 -1.962366E+0000
  1.439343E+0000  1.660254E+0000
 -2.158097E+0000  2.535670E+0000
 -1.194628E+0000 -2.767180E+0000
  5.122969E-0001 -1.747823E+0000
 -7.156421E-0001  3.974312E+0000
 -8.169683E-0001 -1.055755E+0000
 -8.628928E-0001 -2.445706E+0000
  2.865874E-0001  2.298420E+0000
  2.791459E+0000  2.111293E+0000
 -1.696397E+0000 -5.204033E-0001
  1.116682E+0000 -1.312409E+0000
  1.723607E-0001 -1.227589E+0000
 -1.942587E-0001 -6.146641E-0001
  9.987429E-0001  2.104366E+0000
  7.062832E-0001 -6.338433E-0001
 -7.945176E-0001 -2.993696E-0001
  5.151425E-0001  3.573298E-0001
  1.302883E+0000 -2.063321E-0001
 -1.917634E+0000 -7.949235E-0001
  1.500466E+0000 -2.042494E+0000
  7.271614E-0001 -3.042173E+0000
 -7.785335E-0001  1.184988E+0000
  3.347267E+0000 -1.724469E+0000
 -1.291002E+0000 -1.754183E-0001
  2.006797E+0000 -2.428604E-0001
 -1.521157E+0000  5.905079E-0001
 -6.155491E-0002 -2.511232E+0000
  1.656269E+0000  3.718519E-0001
 -1.859472E+0000  6.862183E-0001
  2.143592E+0000  1.460470E+0000
 -2.103418E+0000  2.349292E+0000
  1.215655E+0000 -5.251470E-0001
 -2.618708E+0000  9.872720E-0001
  9.689761E-0001  2.065199E+0000
 -2.464308E+0000  1.064015E+0000
 -5.957230E-0001 -2.291752E+0000
  6.534274E-0001  8.335986E-0001
  1.745509E+0000 -1.004937E+0000
 -2.330169E-0001  1.989833E+0000
  4.035808E-0001  5.662969E-0001
  1.536402E+0000 -1.393847E+0000
 -1.328244E+0000  2.515755E+0000
 -7.308062E-0002  5.290560E-0001
 -1.151769E+0000 -1.252608E+0000
 -9.480619E-0001 -7.541917E-0001
  3.465990E+0000 -1.522974E+0000
  3.864230E-0001  1.336732E+0000
 -4.716301E-0001  3.265640E+0000
 -3.081507E+0000 -1.545761E+0000
 -1.544981E+0000 -2.437175E+0000
  3.238844E+0000  1.065253E+0000
 -3.067853E-0001  3.028915E+0000
 -3.420757E+0000 -1.521260E+0000
 -1.801188E-0003 -2.882496E+0000
  4.246652E+0000  5.704431E-0001
 -1.488735E+0000  1.935763E+0000
 -4.203481E+0000 -3.521340E-0001
  2.305589E+0000 -3.814536E+0000
  1.317671E+0000  9.407639E-0001
  1.575974E+0000  1.078571E+0000
 -2.760633E+0000  1.400613E+0000
  1.978731E-0001 -1.206409E+0000
  2.690820E+0000  2.594979E+0000
 -2.500937E+0000  2.751099E+0000
 -4.838676E-0001 -3.182829E+0000
  2.201506E+0000  2.953287E-0002
  8.206214E-0001  2.532398E+0000
 -4.054432E+0000  2.023655E+0000
 -1.590341E+0000 -3.929568E+0000
  1.261382E+0000 -3.873620E-0001
  2.262285E+0000  4.268477E+0000
 -2.658487E+0000  1.494632E+0000
 -4.264517E+0000 -2.318056E+0000
  1.986942E+0000 -6.427318E-0001
  2.317603E+0000  2.156931E+0000
 -3.831890E+0000  1.686409E+0000
 -7.703124E-0001 -2.135226E+0000
  1.914969E-0001  6.456122E-0001
  1.538847E+0000 -4.400839E-0001
 -5.972943E-0001  5.136517E-0001
 -1.962447E+0000 -2.409285E+0000
  3.965827E+0000 -1.818383E+0000
 -1.384887E+0000  4.122107E+0000
 -1.245051E+0000  1.128418E+0000
  3.655565E-0001 -1.335406E+0000
  8.756119E-0001 -6.571946E-0001
  1.758352E+0000  1.161981E+0000
  7.189058E-0001  5.864217E-0001
 -4.152152E+0000  3.441586E-0001
  1.383275E+0000 -8.126087E-0001
  6.936191E-0001 -4.052540E-0001
 -4.227207E-0001  2.616905E+0000
  1.018031E+0000 -2.985768E+0000
 -4.690362E-0001 -2.610878E+0000
  3.366840E-0002 -1.591082E-0001
  3.586335E-0002  1.319713E+0000
 -9.664307E-0001 -1.390049E+0000
 -2.775782E-0001 -2.149168E+0000
  5.242980E-0001 -6.516831E-0001
 -1.027162E+0000  1.492678E+0000
 -5.617612E-0001 -5.576546E-0001
  1.183593E+0000 -1.487212E+0000
  1.138124E+0000  2.065736E+0000
 -3.195535E+0000  3.756779E-0001
 -2.601230E-0001 -2.178988E+0000
  7.535937E-0001  2.310802E-0001
 -1.815360E-0001  1.829703E+0000
 -9.019768E-0002  5.534172E-0002
 -9.037606E-0001 -2.160015E+0000
  6.616296E-0001 -9.711952E-0001
  1.019555E+0000  3.873546E-0001
  6.804425E-0001 -4.940487E-0001
  6.414498E-0001 -7.807526E-0001
 -1.974508E+0000  1.834685E+0000
 -3.496401E-0001 -2.415205E+0000
  1.025808E+0000 -1.862042E+0000
  3.550228E+0000  3.061762E-0001
 -3.313808E+0000  3.338016E+0000
 -5.708294E-0001 -3.505808E+0000
  3.259947E-0001 -2.184150E+0000
  3.840145E+0000  3.347081E+0000
 -4.168108E+0000  3.447030E+0000
 -2.962730E+0000 -3.376791E+0000
 -8.305770E-0001 -3.925592E+0000
  4.171643E+0000  2.034223E+0000
 -2.146147E+0000  2.877858E+0000
 -3.890001E+0000 -1.603833E+0000
  5.791990E-0001 -2.176238E+0000
  3.356811E+0000  3.416017E-0001
 -4.897331E+0000  5.115841E+0000
  3.727732E-0001 -3.083179E+0000
  1.751233E+0000 -2.075645E+0000
  5.051687E-0001  1.106892E+0000
  4.615439E-0001  3.009006E+0000
 -1.190434E+0000 -2.345640E+0000
  1.783764E+0000 -2.199978E+0000
  5.827187E-0001  8.075279E-0001
  1.979133E-0001  2.344221E+0000
 -3.021488E+0000  2.752552E-0001
 -3.095647E+0000 -4.760981E-0001
  5.281539E+0000 -7.511955E-0001
 -1.260928E+0000  4.240232E+0000
 -3.099845E+0000  7.412574E-0001
  8.457001E-0001 -4.610040E+0000
  4.783071E-0001 -2.842787E-0001
  1.931304E+0000  7.004529E-0001
 -1.130679E+0000 -5.714175E-0001
 -5.469099E-0001 -2.546505E+0000
  2.922711E+0000  3.196435E-0001
 -1.975776E-0001  3.111135E+0000
 -4.598306E+0000 -1.522970E+0000
  1.051159E+0000 -5.256385E+0000
  1.840227E+0000  8.964260E-0001
  5.694817E-0001  3.833308E+0000
 -1.416447E+0000  3.872180E-0002
 -1.519657E+0000  8.690679E-0001
  1.903337E+0000 -3.809171E-0001
 -3.024994E-0001  1.036033E-0001
 -1.340766E+0000  3.046625E+0000
 -2.936451E-0001 -2.595501E+0000
  3.744788E+0000 -4.630677E+0000
  7.804869E-0001  5.178709E+0000
 -9.312545E-0001  3.693943E-0001
 -1.491122E+0000 -2.978913E+0000
  3.366888E+0000  6.796365E-0001
  4.964676E+0000  2.485264E+0000
 -5.537758E+0000  2.221240E+0000
 -2.986625E+0000 -5.431322E+0000
  5.402343E+0000 -1.823334E+0000
 -2.474863E-0002  7.125741E+0000
 -2.909206E+0000  5.656858E-0001
 -2.788531E+0000 -4.502701E+0000
  2.624358E+0000  3.694401E-0001
  8.144646E-0001  8.429904E+0000
 -3.178043E+0000  1.300988E+0000
 -4.008945E+0000 -5.375865E+0000
  6.742442E+0000 -2.229428E+0000
  1.793684E+0000  4.063874E+0000
 -3.216125E+0000  2.831640E+0000
 -1.597359E+0000 -3.405847E+0000
  2.426306E+0000 -1.642950E-0001
  2.531992E+0000  1.791883E+0000
 -2.137139E+0000 -4.492761E-0001
 -4.834513E-0001 -1.443604E+0000
  3.710540E+0000 -1.179205E+0000
 -2.669699E+0000  2.135345E+0000
  2.320807E+0000 -9.182038E-0001
 -2.227467E+0000 -1.480491E+0000
  2.949324E+0000  3.706689E-0001
  2.252990E+0000  3.073461E+0000
 -4.257519E+0000  1.056784E+0000
 -7.121824E-0001 -1.836731E+0000
  5.830682E+0000 -2.586115E+0000
 -5.291141E-0001  4.263837E+0000
  7.360725E-0001 -5.096435E-0001
 -1.191232E+0000  1.044720E+0000
  1.449937E+0000 -2.924809E+0000
 -7.990678E-0001 -6.813279E-0002
  1.163488E+0000  2.559146E+0000
 -1.200290E+0000  1.056278E+0000
 -1.867523E+0000 -2.574881E+0000
  1.507086E+0000  4.270063E-0001
  2.523140E-0001  4.068063E-0001
 -2.458645E+0000  1.203522E+0000
 -2.317104E+0000 -1.743726E+0000
  4.747849E-0002 -7.284552E-0001
  2.764977E+0000  2.756414E+0000
 -3.288281E+0000  2.777979E+0000
 -5.144968E-0001 -1.318844E+0000
  2.008515E-0001 -2.811500E+0000
 -8.259516E-0001  2.963706E+0000
  4.746832E-0001  2.504269E+0000
 -3.024486E+0000 -2.745678E-0001
  4.608272E-0001 -2.975454E+0000
  3.869519E+0000 -8.917160E-0001
 -1.472804E+0000  3.825893E+0000
 -2.229651E+0000 -7.365866E-0001
  1.297038E-0001 -3.167754E+0000
  3.584110E+0000 -3.994304E-0001
 -1.657787E+0000  2.455319E+0000
 -1.772221E+0000  2.531369E+0000
  4.355632E-0002 -1.183713E+0000
 -1.248931E+0000 -4.501183E-0001
 -1.011250E+0000  9.259235E-0001
  5.899361E-0002  1.147770E+0000
 -9.303888E-0002 -1.066778E+0000
  4.046906E-0001 -6.754459E-0001
  2.280833E+0000  1.895521E+0000
 -4.157216E+0000 -7.760128E-0003
  1.115406E+0000 -2.417896E+0000
 -1.440331E+0000 -2.316997E+0000
  3.659269E+0000  3.157974E+0000
 -7.692474E-0001  2.889333E+0000
 -3.927074E+0000 -1.171436E+0000
  3.520248E+0000 -1.073167E+0000
  9.032620E-0001  2.484708E+0000
 -1.052687E+0000  2.839237E+0000
 -3.866322E+0000 -3.816648E+0000
  2.691123E+0000 -2.331830E+0000
  1.926741E+0000  3.878728E+0000
 -2.352073E+0000  9.430287E-0001
 -1.852710E+0000 -3.706260E+0000
  3.818340E+0000 -3.359820E+0000
  1.734994E+0000  5.712068E+0000
 -4.400719E+0000  3.666155E+0000
 -4.446408E-0001 -5.155692E+0000
  1.330343E+0000 -2.000913E+0000
  4.302920E+0000  1.210980E+0000
 -2.976427E+0000  2.481292E+0000
 -2.739438E+0000 -2.512173E+0000
  3.146575E+0000 -2.732900E+0000
  2.480138E+0000  1.705895E+0000
 -1.223116E+0000  2.742383E+0000
 -4.270065E+0000 -2.964934E+0000
  2.733973E-0002 -3.501946E+0000
  2.179998E+0000  1.726754E-0001
  1.102448E+0000  1.280748E+0000
 -2.790964E+0000  6.031877E-0001
  2.275227E+0000  6.208541E-0001
 -7.379340E-0001 -4.069027E-0001
  3.155678E+0000  7.874025E-0001
 -4.263407E-0001 -4.960073E-0001
 -3.202239E+0000  1.171432E+0000
  1.876730E-0001 -3.314246E+0000
  3.578669E-0001 -3.235482E+0000
  3.787455E+0000  1.385501E+0000
  1.562538E+0000  1.375650E+0000
 -4.867959E+0000  8.225447E-0001
  4.313496E+0000 -4.556639E+0000
  4.607097E-0001  1.980343E+0000
  3.414084E-0001  1.699004E+0000
 -1.825434E+0000  1.541485E+0000
  4.632151E-0001  8.334863E-0001
  1.059629E+0000 -1.340460E+0000
  1.146130E+0000 -1.351929E+0000
 -8.649842E-0001  1.377760E+0000
  9.189820E-0001 -1.462542E+0000
  8.290316E-0001  7.405759E-0001
 -6.627630E-0001 -1.451044E+0000
  1.508615E+0000 -6.832789E-0001
 -4.412737E-0001 -3.642458E-0002
 -1.324727E+0000 -1.839416E+0000
  4.030786E+0000  3.830534E-0001
 -1.669887E+0000  1.414967E+0000
  3.064943E-0001 -1.348766E+0000
  2.402348E+0000 -1.287809E+0000
 -3.115521E+0000  2.736503E+0000
  3.301386E-0001 -4.268619E+0000
 -9.707168E-0001 -2.085291E+0000
  3.638704E+0000 -3.567103E-0001
  5.676938E-0001  2.488900E+0000
 -4.533030E+0000 -9.725701E-0002
  2.193930E-0001 -3.654427E+0000
  2.306408E+0000 -1.817892E+0000
 -2.631597E-0001  4.414683E+0000
 -5.271364E-0001  8.975857E-0002
 -2.275816E+0000 -4.327492E+0000
  1.883205E+0000 -9.923094E-0001
  1.728360E+0000  9.081995E-0001
 -1.292671E+0000  1.568849E+0000
 -4.077288E-0001 -1.174422E+0000
  2.225519E+0000 -9.752338E-0001
  1.619826E+0000  3.288012E+0000
 -1.663607E+0000  1.174575E+0000
 -1.652692E+0000 -2.637566E+0000
  1.954002E+0000 -3.672643E+0000
  3.289054E+0000  2.327899E+0000
 -3.879815E+0000  2.551433E+0000
 -2.354366E+0000 -2.914696E+0000
  2.014440E+0000 -8.637442E-0001
  6.599220E-0001  3.028478E+0000
 -1.349390E+0000  2.014155E+0000
 -1.183905E+0000 -1.126415E+0000
  8.319631E-0002 -1.065441E+0000
  4.715854E+0000 -9.689767E-0001
 -2.835494E+0000  9.142398E-0001
  4.913711E-0001 -3.500338E+0000
  2.166138E+0000 -1.610749E+0000
  1.989536E+0000  5.760967E+0000
 -3.860137E+0000  2.803221E+0000
 -1.823919E-0001 -4.303718E+0000
  3.315035E+0000 -2.139083E+0000
  8.513160E-0001  3.747156E+0000
 -2.376432E+0000  1.426857E+0000
 -3.930871E+0000 -2.076777E+0000
  4.763757E+0000 -2.755136E+0000
 -7.059223E-0001  4.518107E+0000
 -2.139176E+0000  2.721202E+0000
 -1.552612E+0000 -2.954491E+0000
 -1.045359E+0000  4.685247E-0001
  4.187655E+0000  1.830940E+0000
 -2.785132E+0000  5.687785E-0001
 -1.892199E+0000 -3.163936E+0000
  5.092164E+0000 -2.166915E+0000
  7.709629E-0001  5.174753E+0000
 -3.364588E+0000  6.660386E-0002
  9.385218E-0001 -4.093960E+0000
  3.114942E+0000  1.345412E+0000
 -4.909245E-0001  1.059463E+0000
 -3.058553E+0000 -3.453441E+0000
  7.388408E-0001 -3.521669E+0000
  2.655372E+0000  1.935460E+0000
 -3.880292E+0000  3.052403E+0000
 -9.470299E-0001 -3.091974E+0000
 -3.114454E-0001 -2.408856E+0000
  3.408462E+0000  2.431807E-0001
 -2.370557E+0000  6.377197E-0001
 -3.679137E+0000 -1.442384E+0000
  4.825229E+0000 -1.555541E+0000
  8.653087E-0001  3.363278E+0000
 -2.305063E+0000 -8.884431E-0001
 -4.877395E-0001 -3.020635E+0000
  7.399033E-0001 -7.040125E-0001
 -1.072534E+0000  3.533557E+0000
 -1.537684E+0000 -1.843013E-0001
 -2.060098E+0000 -1.514137E+0000
  1.326207E+0000 -8.611758E-0001
  2.634873E+0000  2.334570E-0001
 -2.436330E+0000  2.799711E+0000
 -2.848015E+0000 -1.255263E+0000
  2.280548E+0000 -7.029724E-0001
 -1.696614E+0000 -3.779609E-0001
 -1.189847E-0001  2.114421E+0000
 -3.118903E-0001  1.428884E-0001
  5.065109E-0001  2.335183E-0001
 -8.236326E-0001  3.700400E-0001
  1.175642E+0000  9.993037E-0001
 -2.917226E+0000  8.712685E-0001
  1.097372E+0000 -1.483628E+0000
 -2.730016E+0000  1.686794E+0000
  2.372056E+0000  2.165290E+0000
 -3.133767E+0000 -4.601371E-0002
 -9.508573E-0001 -1.096630E+0000
  1.016213E+0000 -1.320776E+0000
  4.649792E-0001  1.600046E+0000
  1.148152E-0001  2.580875E+0000
  7.129566E-0001  6.867315E-0001
 -2.270587E+0000  7.886583E-0001
  2.917316E+0000  1.844359E-0001
  6.429071E-0001  2.614759E+0000
 -1.291151E+0000 -1.356912E+0000
 -3.176677E+0000  3.393751E-0001
  3.658437E+0000  8.034859E-0001
 -2.384202E+0000  1.898423E+0000
  1.255008E+0000  1.613269E+0000
 -2.177845E+0000  1.184374E+0000
 -4.982642E-0002 -1.266054E+0000
  7.549892E-0001  1.049145E+0000
  5.281168E-0001  7.069013E-0001
 -3.263967E+0000 -1.271556E+0000
  1.656530E+0000 -3.237946E+0000
  7.660816E-0001  9.557848E-0001
  2.629453E+0000  3.982761E+0000
 -3.089690E+0000  1.911066E+0000
 -9.206979E-0001 -2.023757E+0000
  7.928053E-0001  3.539965E-0001
  1.527987E+0000  1.568237E-0001
 -3.500491E+0000 -7.470435E-0001
  3.260630E-0001 -2.642927E+0000
  2.325833E+0000  1.700836E+0000
 -4.599223E-0001 -2.406322E-0001
 -2.400246E+0000  5.959755E-0002
  4.005797E+0000 -1.190801E+0000
  1.153656E+0000  3.937620E+0000
 -2.752939E+0000  1.962890E+0000
 -2.006184E-0001 -3.057364E+0000
 -7.299504E-0001  4.506670E-0001
  2.305034E+0000 -3.165557E-0002
 -2.837291E+0000  2.533004E+0000
  8.220948E-0001 -1.289429E+0000
 -2.480139E-0001 -2.269976E+0000
  3.274457E-0001  9.872471E-0001
  2.961665E-0001  1.258761E+0000
 -3.065068E+0000  6.591253E-0001
 -1.182905E+0000  6.779841E-0001
  1.165162E+0000 -1.860906E+0000
  7.726829E-0001  1.480161E+0000
 -1.297997E+0000  5.559775E+0000
  4.577681E-0002 -5.664998E+0000
 -1.928387E+0000 -3.290442E-0001
  4.828227E+0000  2.644064E+0000
 -4.761514E+0000  2.040463E+0000
 -8.657454E-0001 -1.801125E+0000
  3.499126E+0000 -1.239636E+0000
 -9.617309E-0001  3.464604E+0000
 -2.105966E+0000 -1.621187E-0001
 -2.085473E-0002 -4.824141E+0000
  2.746424E+0000  2.414260E+0000
 -1.746364E+0000  4.764747E+0000
 -5.409499E+0000 -3.362049E+0000
  3.664434E+0000 -1.973126E+0000
  5.283126E+0000  4.704461E+0000
 -5.811970E+0000  1.589642E+0000
 -2.070474E+0000 -2.346433E+0000
  3.544399E+0000 -2.137213E+0000
  2.922279E+0000  7.012362E-0001
 -2.834872E+0000  3.237355E+0000
 -2.196188E+0000 -1.056067E+0000
  1.201065E+0000 -2.459468E+0000
  2.145261E+0000  2.956122E+0000
 -1.752052E-0001  3.333296E+0000
 -5.271561E+0000 -1.253556E+0000
  4.709634E-0001 -2.718683E+0000
  1.450792E+0000  1.694218E+0000
  7.254330E-0001  1.891739E+0000
 -2.584613E+0000 -1.312604E-0001
  3.151436E+0000 -2.497131E+0000
  4.016188E-0002  2.623299E+0000
 -7.497585E-0001  1.557189E+0000
 -2.218736E+0000 -3.173522E+0000
  3.174487E+0000 -9.212033E-0001
 -2.902749E-0001  1.280078E+0000
 -2.103541E-0001  1.088479E+0000
 -1.613402E+0000 -1.884447E-0002
 -4.063848E-0001 -1.097159E+0000
  7.725251E-0001  1.611041E+0000
 -1.114872E+0000  1.471137E+0000
 -1.095181E+0000 -3.131320E+0000
  4.803680E-0001 -3.277451E-0001
  2.180718E+0000 -1.273284E-0001
 -1.815438E+0000  4.781289E+0000
 -1.252150E+0000 -1.974596E+0000
 -1.260163E+0000 -9.774153E-0001
  3.602615E+0000  1.080789E+0000
 -4.288693E+0000  3.733607E+0000
  1.091272E+0000 -7.182265E-0001
 -1.426505E+0000 -2.137651E+0000
  1.686199E+0000 -9.843158E-0001
  4.342389E+0000  1.911299E+0000
 -1.775027E+0000  2.218300E-0001
 -4.223966E+0000 -1.592144E+0000
  1.742660E+0000  1.642918E+0000
  3.836709E-0001  3.142982E+0000
 -1.522962E+0000  3.046226E-0001
  6.020169E-0001 -3.815547E+0000
  3.660223E-0001  5.720587E-0001
 -1.603352E-0001  1.660704E+0000
 -1.990856E+0000 -1.157639E+0000
 -2.465819E+0000  9.528745E-0001
  1.830725E+0000 -2.001808E+0000
  3.724696E-0001  2.935481E+0000
  8.878936E-0002  3.070720E+0000
 -5.266926E+0000 -2.977685E+0000
  2.717466E+0000 -3.683270E+0000
  1.087030E+0000  5.587920E+0000
 -2.622179E+0000  3.648631E+0000
 -3.441853E+0000 -5.265424E+0000
  2.100039E+0000 -3.293299E+0000
  3.958330E+0000 -3.429491E-0001
 -2.439494E+0000  2.065074E+0000
 -1.838086E+0000 -2.526761E+0000
  2.005122E+0000 -1.338575E-0001
  2.292279E-0001  3.221779E+0000
 -2.562266E+0000  5.931662E-0001
 -1.314625E+0000 -2.509078E+0000
  9.257035E-0001 -1.781195E+0000
 -1.246016E-0001  5.548060E-0001
  1.739286E+0000  3.727300E-0001
 -2.993046E+0000 -1.044307E-0001
  2.941219E+0000 -2.357389E+0000
  6.806239E-0001  2.616429E+0000
 -2.946406E+0000 -1.159055E+0000
  9.399134E-0001 -3.899800E+0000
  8.951929E-0001  1.476156E+0000
 -1.319798E+0000  4.827085E+0000
 -1.894191E+0000 -2.652854E+0000
 -6.181849E-0001 -2.018537E+0000
  1.074009E+0000  3.237772E-0001
  2.261741E-0001 -6.981045E-0001
 -3.004039E+0000 -1.544758E+0000
  3.508688E+0000 -1.296386E+0000
 -2.185339E+0000  1.422192E+0000
 -4.910506E-0001  4.987213E-0001
  1.773398E+0000 -1.328738E+0000
 -1.533109E+0000  2.168611E+0000
  3.572911E-0001 -1.816784E+0000
  6.267090E-0001 -1.298073E+0000
 -1.108968E-0001  1.362820E+0000
  7.510365E-0001  7.411413E-0001
 -1.041831E+0000  6.736742E-0001
  3.977002E-0002  8.629542E-0001
  1.422121E+0000 -1.304434E+0000
  5.904412E-0001  1.169896E+0000
  1.713247E+0000  2.957751E+0000
 -4.522858E+0000  1.508771E+0000
 -4.336325E-0001 -3.890883E+0000
  5.376101E+0000  1.030371E+0000
 -1.776273E-0001  2.889899E+0000
 -3.945545E+0000  2.410728E-0001
 -1.948025E-0001 -5.386298E+0000
  4.310175E+0000 -1.750923E+0000
  1.087176E+0000  4.597276E+0000
 -2.935244E+0000  4.103179E-0001
 -7.381763E-0001 -7.479921E-0001
  3.926267E+0000  8.264452E-0001
 -1.703411E+0000  2.579570E+0000
 -1.180583E+0000 -1.277036E+0000
  1.305180E+0000 -1.359806E+0000
  4.143159E+0000  2.015584E+0000
 -2.943834E+0000  2.413429E+0000
 -1.891746E+0000 -7.473697E-0001
  4.009548E+0000 -3.078367E+0000
 -1.089688E+0000 -1.687746E+0000
  9.189464E-0001  3.800549E-0001
  1.835459E+0000 -2.501140E-0001
 -1.274822E+0000  1.452821E+0000
  7.720084E-0001 -3.327128E+0000
  1.238360E+0000  1.883889E+0000
  1.170164E+0000  6.516532E-0001
 -9.053677E-0001 -2.133670E-0001
  4.812545E-0001 -2.087758E-0001
  1.471519E+0000 -1.232275E-0001
 -5.150760E-0001  3.601012E+0000
  3.955797E-0002  1.414511E-0001
 -1.050067E+0000 -1.102538E+0000
  7.657392E-0001 -6.650511E-0001
  1.151677E+0000  1.883435E+0000
 -2.684078E+0000  1.938015E+0000
 -2.687467E+0000 -3.170409E+0000
  1.676611E+0000 -2.697742E+0000
  2.501086E+0000  3.596106E+0000
 -1.821118E+0000  3.392214E+0000
 -2.070104E+0000 -3.520994E+0000
  8.521691E-0001 -1.401062E+0000
  1.382596E+0000  1.061292E+0000
 -2.188067E+0000  2.143159E+0000
 -2.009502E+0000 -3.188092E-0001
  1.622038E+0000 -5.114436E-0001
 -7.789504E-0001  7.135298E-0001
 -4.043965E-0001  3.187479E-0001
 -2.993053E-0001  6.718325E-0001
 -2.734826E-0002 -8.897095E-0001
  3.121805E-0001 -2.399230E+0000
 -6.719779E-0001 -1.266111E+0000
  2.429054E-0002  1.443433E+0000
  4.153763E+0000  7.226941E-0001
 -2.177310E+0000  2.256371E+0000
  1.959628E-0001  8.101697E-0002
  4.168939E-0001 -1.629973E-0001
 -1.288480E+0000  9.675927E-0001
  1.211615E+0000 -7.023750E-0001
 -2.207512E+0000  7.050552E-0002
 -1.275057E-0001 -3.376115E+0000
  2.030289E+0000  7.767967E-0001
  1.927325E+0000  2.370219E-0001
 -3.243053E+0000  3.347159E+0000
 -1.385031E+0000 -2.829591E+0000
  2.869775E+0000  3.412155E-0002
  1.108327E+0000  1.517247E+0000
 -3.209897E+0000  1.254161E+0000
 -1.589273E+0000 -3.005595E+0000
  1.480438E+0000 -1.255274E+0000
  2.383184E+0000  2.802974E+0000
 -4.597168E+0000  2.955529E+0000
  6.290802E-0001 -5.552099E+0000
  2.657140E+0000 -1.123917E+0000
  1.213877E+0000  4.930389E+0000
 -1.633498E+0000  1.195256E+0000
 -5.433209E+0000 -3.919958E+0000
  7.181262E+0000 -3.528963E+0000
 -1.768386E+0000  8.067641E+0000
 -7.609313E-0001  1.830628E+0000
 -4.443140E+0000 -5.644304E+0000
  3.642539E+0000 -4.679156E+0000
  2.224701E+0000  4.844364E+0000
 -4.726820E+0000  4.193430E+0000
 -1.935072E+0000 -2.287747E+0000
  1.303575E+0000 -5.688959E-0001
  1.561850E+0000  1.762725E+0000
 -5.412896E-0001 -1.851632E+0000
 -2.204854E+0000  1.525891E-0001
  2.864665E+0000 -2.995111E+0000
 -9.842248E-0001  7.414366E-0001
 -4.819831E-0001  7.426629E-0001
  9.165117E-0001 -4.452124E+0000
  1.965365E+0000  5.305433E-0001
  3.296125E+0000  3.303942E+0000
 -4.775130E+0000  2.179391E+0000
 -8.215484E-0001 -5.365556E+0000
  3.914605E+0000 -1.219938E+0000
  7.541054E-0001  5.634522E+0000
 -3.524212E+0000  1.351825E+0000
 -3.661680E+0000 -2.359554E+0000
  4.382210E+0000 -1.895047E+0000
  1.162081E+0000  3.967521E+0000
 -4.069530E+0000  3.563984E+0000
 -2.410734E+0000 -5.224517E+0000
  3.787063E+0000 -3.608281E-0001
  2.129484E-0001  2.903878E+0000
 -4.090067E+0000  5.657215E-0001
  3.679895E-0002 -4.231104E+0000
  5.780390E+0000  1.934782E+0000
 -2.280179E+0000  5.468865E+0000
 -1.754472E+0000 -2.699719E+0000
 -2.018812E+0000 -4.434301E+0000
  4.245904E+0000 -1.426506E+0000
  1.892730E+0000  1.893405E+0000
 -3.720970E+0000  2.881319E+0000
  1.013108E+0000 -2.635420E+0000
 -9.623869E-0001 -2.404914E-0001
  4.580908E+0000 -7.713410E-0001
 -1.801812E+0000  3.335181E+0000
 -3.533948E+0000 -1.495205E+0000
  2.340484E+0000 -1.515106E+0000
  3.508312E+0000  2.343194E+0000
 -2.124550E+0000 -3.239844E-0001
 -6.007704E-0001 -5.455017E-0001
  2.239639E+0000  1.076416E+0000
 -3.483476E-0001  3.490286E+0000
 -7.364486E-0001 -2.092690E+0000
  1.416998E+0000 -2.600773E+0000
  1.152988E+0000  7.553575E-0001
 -2.362666E+0000  1.722936E+0000
  9.094057E-0001 -2.145169E+0000
 -2.152367E+0000 -1.186259E+0000
  2.358768E+0000  9.819026E-0001
 -5.881339E-0001 -4.479037E-0002
 -1.994735E+0000 -1.366552E+0000
  2.567008E+0000 -1.126073E+0000
  4.835584E-0001  1.526923E+0000
 -1.858586E+0000  2.336013E+0000
 -1.839354E+0000 -1.141605E+0000
  1.359187E+0000 -1.312331E+0000
  1.617400E+0000  4.729987E-0001
 -1.092038E-0001 -6.950917E-0001
 -1.760356E+0000  1.564496E+0000
  1.623765E+0000 -4.629716E-0001
 -1.646587E+0000 -1.348394E-0001
  2.146041E+0000  1.005472E-0001
  3.590360E+0000  1.435250E+0000
 -3.793574E+0000  3.215581E+0000
 -2.458064E-0001 -4.553528E+0000
  2.057818E+0000  2.018152E+0000
  2.865360E+0000  8.179345E-0001
 -4.982322E+0000  5.863953E-0003
  1.821639E+0000 -1.628564E+0000
  1.267789E+0000  1.935544E+0000
  8.341360E-0001  3.978571E+0000
 -2.289179E+0000 -1.069047E+0000
 -3.961592E-0002 -3.131644E+0000
  4.840342E+0000 -8.748801E-0002
 -1.848222E+0000  3.788499E+0000
 -1.790249E+0000 -7.000328E-0001
  6.500097E-0001 -2.954334E+0000
  2.589157E+0000  1.417385E+0000
  1.741227E-0001  8.416923E-0001
 -4.002340E+0000 -6.210065E-0001
 -1.147973E-0001 -3.566473E+0000
  2.092827E+0000  1.435103E+0000
  1.008644E+0000  1.895610E+0000
 -2.563039E+0000  1.038546E+0000
 -9.685368E-0001 -4.463365E-0001
  3.569219E+0000 -1.542840E+0000
 -3.072335E+0000  2.629224E+0000
  2.171366E-0001 -2.287070E+0000
  4.832304E-0002 -5.171062E-0001
  2.245431E+0000  7.490680E-0001
 -2.510485E+0000  6.459539E-0001
 -1.271100E+0000 -7.836775E-0001
  5.151489E-0001 -8.090590E-0001
  1.633214E+0000 -1.169028E+0000
  1.240647E+0000  1.126892E+0000
 -3.279625E-0001  1.267565E+0000
 -1.641082E-0001 -2.033459E+0000
 -8.148375E-0002 -7.452582E-0001
 -2.959144E-0001  1.000727E-0001
  1.826893E+0000  5.386222E-0001
 -2.094603E-0001  1.601070E+0000
 -2.210830E+0000  8.311158E-0001
  1.188378E+0000  5.386210E-0002
 -1.341879E+0000  2.802812E+0000
 -3.993775E-0001 -6.625114E-0001
  1.171284E+0000  2.712864E-0002
  9.506354E-0001 -2.510995E+0000
  1.185291E-0001 -4.900073E-0001
  2.647054E+0000  1.522664E+0000
 -1.491261E+0000  9.419051E-0001
 -2.286464E+0000 -1.126242E+0000
  2.696753E+0000 -2.364435E+0000
 -6.577711E-0001  2.580489E+0000
  6.228496E-0001  1.422471E-0002
 -1.194757E-0001 -2.355558E+0000
  2.196779E+0000 -6.094190E-0001
  3.882261E-0001  2.795866E+0000
 -1.437554E+0000  7.532440E-0001
 -5.323546E-0001 -1.235399E+0000
  1.228867E+0000 -1.415941E+0000
  3.243019E+0000  2.388540E+0000
 -2.273565E+0000  1.823298E+0000
 -4.427079E-0001 -1.098632E+0000
 -1.703689E-0001 -2.251191E+0000
  2.881854E+0000  4.032729E+0000
 -5.240690E-0001  2.632366E+0000
 -3.924109E+0000  4.361816E-0001
  3.087097E+0000 -4.950802E+0000
  2.049063E+0000  1.874498E-0001
 -3.023662E+0000  4.109845E+0000
  6.190647E-0001 -2.337841E+0000
 -1.011886E+0000 -1.275433E+0000
  1.184776E+0000  1.543136E+0000
  1.720160E+0000  3.087371E-0001
 -4.551686E+0000  1.193020E+0000
  8.369420E-0001 -4.394077E+0000
  2.106301E+0000  9.745444E-0001
  1.279711E+0000  2.163511E+0000
 -3.694824E+0000  1.580133E+0000
  7.841809E-0001 -2.148466E+0000
  9.213808E-0001 -3.508480E-0001
 -9.725692E-0001  2.840000E+0000
  8.415958E-0001 -1.844792E+0000
 -6.124184E-0001 -1.086676E+0000
  1.551893E+0000 -2.110631E+0000
  1.778962E+0000 -6.256759E-0001
 -2.548514E+0000  1.082444E+0000
 -1.506311E-0001 -4.941964E-0001
  1.564513E+0000  1.599914E+0000
 -9.944800E-0001  7.676176E-0001
 -1.539919E-0001  2.308830E+0000
 -5.631759E-0001 -3.023113E+0000
  2.163836E+0000 -1.986074E-0001
  1.496794E+0000  1.479443E+0000
 -1.474956E+0000  1.563947E+0000
  5.826151E-0001 -2.651748E+0000
  2.847190E-0001 -1.153524E+0000
 -6.733718E-0001 -3.944195E-0001
 -1.489847E+0000 -3.068988E+0000
  2.584805E+0000  2.046332E+0000
 -1.961625E+0000  1.024054E+0000
 -3.284034E+0000 -4.533999E-0001
  8.377260E-0001 -2.391043E+0000
  1.271801E+0000  7.483207E-0001
 -1.363010E+0000  3.992922E+0000
 -2.414225E+0000 -4.729917E-0001
  1.875046E+0000 -4.396285E+0000
  2.445099E+0000  2.091909E+0000
 -3.393944E-0001  2.816236E+0000
 -2.439689E+0000 -9.996158E-0001
  1.280792E+0000 -8.776797E-0001
  3.021203E+0000  6.479702E-0001
 -3.612932E+0000  2.574114E+0000
  4.966853E-0001 -1.626955E+0000
 -5.777462E-0002 -9.207399E-0001
  4.229536E-0002  5.999309E-0001
  1.442656E+0000  1.404833E+0000
 -2.175429E+0000 -1.568076E-0001
 -8.151478E-0001 -1.489916E+0000
  2.544728E+0000  7.614590E-0001
  1.861831E-0001  3.543756E+0000
 -1.837441E+0000 -3.788994E-0001
 -1.233357E+0000 -1.762685E+0000
  2.176759E+0000  4.819352E-0001
 -8.933303E-0001  2.937330E+0000
 -1.118863E+0000 -4.078282E-0001
 -1.931659E+0000 -1.837140E+0000
  1.573010E+0000  7.504823E-0001
 -1.308405E+0000  1.759922E+0000
 -3.614546E+0000 -1.169842E+0000
  2.546518E+0000 -6.032545E-0001
  3.261633E+0000  8.518158E-0001
 -2.113846E+0000  4.167990E+0000
 -7.866071E-0001 -1.670204E+0000
  2.933708E-0001 -3.185539E+0000
  2.457614E+0000  2.021874E+0000
 -5.993426E-0001  1.461817E+0000
 -1.684621E+0000  3.194730E-0001
 -8.024505E-0001 -1.859209E+0000
  9.268137E-0001  1.556594E+0000
  1.713734E+0000 -1.981161E+0000
 -2.873785E+0000  8.220138E-0001
  1.305386E+0000  1.679848E+0000
 -1.029650E+0000  2.853287E+0000
 -9.123668E-0001  6.137448E-0002
  3.425145E-0001 -1.394451E+0000
  1.113128E+0000 -2.105795E+0000
  2.365541E+0000  9.191422E-0001
 -2.186131E-0001  3.687997E-0001
 -2.928534E+0000 -2.542581E+0000
  3.510883E+0000 -1.036992E-0001
  6.449694E-0001  5.018450E-0001
 -7.788117E-0001 -1.810122E+0000
 -5.879147E-0001 -6.633056E-0001
  2.084816E+0000 -2.158990E+0000
 -1.364675E-0001  2.169326E+0000
 -2.092917E+0000  2.958753E+0000
 -3.373890E-0001 -1.258727E+0000
 -1.089232E-0002 -8.362139E-0001
  3.258039E+0000  1.060480E+0000
 -2.070699E+0000  2.809573E+0000
 -6.531190E-0001 -1.433196E+0000
 -1.667714E-0001 -2.370251E+0000
  2.468444E+0000 -8.647050E-0001
 -1.392989E+0000 -3.849689E-0001
 -2.666280E+0000  2.085696E-0001
  2.834923E+0000 -2.424394E+0000
  2.673830E+0000  1.659494E+0000
 -7.259822E-0001  2.723903E+0000
  9.089116E-0001 -2.597007E+0000
  8.870464E-0001  1.118202E+0000
  9.020946E-0001 -1.632493E+0000
 -1.171255E+0000  2.187106E+0000
  1.117338E+0000 -3.695603E+0000
  9.852773E-0002  1.247774E+0000
  6.222636E-0001  2.291790E+0000
 -3.082801E+0000 -2.335560E+0000
 -2.404935E+0000 -1.915061E+0000
  5.083497E+0000 -1.181263E+0000
 -2.719479E+0000  2.636325E+0000
 -4.879895E-0001 -1.978670E+0000
 -1.987012E-0001 -3.223224E-0001
 -4.085143E-0001  1.376787E+0000
  4.695814E-0001 -2.095250E+0000
 -1.657438E+0000  3.078395E+0000
 -1.154835E-0001 -2.464643E-0002
 -3.002557E+0000 -1.904337E+0000
  1.643807E+0000 -1.161034E+0000
  2.716311E+0000  2.600530E+0000
 -4.326855E-0001  2.080879E+0000
 -8.549032E-0001  1.101016E+0000
  4.184830E-0001 -2.920570E+0000
  1.842761E+0000  2.066299E+0000
 -7.517341E-0001  2.478174E+0000
 -1.399427E+0000 -8.456802E-0001
  4.272058E-0001 -2.433181E-0001
  3.152419E+0000  2.262150E+0000
 -2.752775E+0000  1.688516E+0000
 -2.472976E-0001 -2.188515E+0000
 -9.788561E-0001  9.972513E-0002
 -1.330458E-0001  7.297087E-0001
 -2.405980E+0000  1.129154E+0000
  7.319205E-0001  1.409480E+0000
 -1.384020E+0000 -2.601065E+0000
  1.020679E-0001  9.861754E-0001
  2.371853E-0001  9.141638E-0001
 -2.796024E+0000  7.204287E-0001
  1.760598E+0000 -2.343242E+0000
 -1.584064E+0000  8.222268E-0001
 -8.107719E-0003 -9.155566E-0001
  7.230917E-0001  3.325961E-0001
 -8.880476E-0001 -4.846199E-0001
 -4.654056E-0001 -8.255609E-0001
 -9.557188E-0001  4.184821E-0001
  1.510914E+0000 -2.782653E-0001
 -1.404789E+0000  2.920865E+0000
  1.323982E+0000 -3.827215E+0000
 -1.716992E+0000  1.396529E-0001
  2.522861E-0001 -1.911168E+0000
  7.764686E-0001  1.595524E+0000
  2.432767E+0000 -3.700659E-0001
 -2.765987E+0000  1.631477E+0000
 -1.056652E+0000 -1.652582E+0000
  2.335571E+0000 -3.225327E-0001
 -6.193698E-0001  3.618174E+0000
 -2.692079E+0000  1.234629E+0000
 -5.787772E-0001 -1.444128E+0000
  3.555250E+0000  2.779139E-0001
  7.048423E-0001  3.558090E+0000
 -1.796844E+0000  2.043652E+0000
 -5.138354E-0001 -4.464351E+0000
  6.311486E-0001  6.270766E-0001
  3.627212E+0000  3.049430E+0000
 -2.122185E+0000  3.233232E+0000
 -2.714918E+0000 -1.406826E+0000
  1.585575E+0000 -1.378883E+0000
  2.662310E+0000  2.554994E+0000
 -3.155695E+0000  2.926358E+0000
 -8.270062E-0001 -2.000062E+0000
  1.380543E+0000 -1.679802E+0000
  2.063094E+0000  6.648911E-0001
 -9.204572E-0002  6.097309E-0001
 -2.887216E+0000  4.942027E-0001
  3.399016E+0000 -3.152275E+0000
 -2.301678E+0000  1.802502E+0000
  2.068614E+0000 -3.702208E-0001
  1.108357E-0001 -1.103805E+0000
  1.152226E+0000  1.740180E+0000
  1.636923E+0000  2.493238E+0000
 -1.316528E+0000  2.817985E-0001
  2.055617E+0000 -1.317310E+0000
  3.965507E-0001  1.615601E+0000
  8.103679E-0001  6.451800E-0001
 -3.245662E+0000  1.034366E+0000
  2.296361E+0000 -2.180611E+0000
  5.191805E-0001  2.568586E+0000
  1.199766E-0001  1.527835E+0000
 -2.085981E+0000 -1.654456E+0000
 -1.539824E+0000 -1.182972E+0000
  3.738771E+0000 -5.262996E-0001
 -1.735400E+0000  4.286622E+0000
 -1.323226E+0000  1.120546E+0000
  7.042406E-0001 -4.047523E+0000
  1.347699E+0000  1.492864E+0000
  1.814270E+0000  2.129011E+0000
 -3.008648E+0000  4.503621E-0001
  1.044892E+0000 -2.033057E+0000
  1.917307E+0000 -1.153382E+0000
 -7.180376E-0001  3.097771E+0000
 -2.718125E+0000  8.242229E-0001
 -1.511003E+0000 -1.778546E+0000
  3.288651E+0000 -1.173122E+0000
 -8.956827E-0001  2.076114E+0000
 -3.688146E-0001 -8.487123E-0002
 -1.549738E+0000 -1.496730E+0000
  1.718954E+0000 -8.163374E-0001
 -2.263110E+0000  2.188161E+0000
  1.836846E+0000 -4.870859E-0001
 -3.174994E+0000 -1.787857E+0000
  1.273529E+0000 -1.716489E+0000
  3.754068E-0002 -1.220674E+0000
 -1.348078E+0000 -1.103948E+0000
  1.787222E+0000 -5.749268E-0001
 -3.426888E+0000  8.876136E-0001
  3.663523E-0001 -1.117512E+0000
  7.565677E-0001  1.238571E+0000
  1.567339E+0000  1.331942E-0001
 -1.862795E+0000  6.714888E-0002
  1.234924E+0000 -2.306394E+0000
  3.049588E+0000 -2.077258E-0001
 -1.909907E+0000  2.700385E+0000
 -1.735303E+0000 -7.994637E-0001
  1.419203E+0000 -2.112766E+0000
  1.571943E+0000  4.391930E+0000
 -9.319393E-0001  3.396295E+0000
 -4.716108E+0000 -2.657593E-0001
  1.705721E+0000 -2.654610E+0000
  1.040335E+0000  9.045287E-0002
 -4.008198E-0001  3.644554E+0000
 -2.791833E+0000 -6.652650E-0001
  8.033084E-0001 -3.029599E+0000
  3.140033E+0000  3.069151E+0000
 -3.746360E+0000  1.510032E+0000
 -2.417208E+0000 -1.474314E+0000
  1.589905E+0000 -3.679656E+0000
  2.649522E+0000  2.974105E+0000
 -2.519568E+0000  1.502876E+0000
 -1.488223E+0000 -4.098951E+0000
  1.586911E+0000 -1.107583E+0000
  2.512548E+0000  1.495361E+0000
 -4.575830E+0000  3.402872E-0001
  1.952898E+0000 -1.848171E+0000
  2.002940E-0001  3.166786E+0000
  8.387600E-0001  8.447416E-0001
 -3.856781E+0000  8.061180E-0001
  3.189021E+0000 -2.393956E+0000
 -7.853464E-0001  5.441464E-0001
 -2.954068E-0001  2.115482E-0001
 -7.036504E-0001 -9.071391E-0001
  2.779889E+0000 -2.029180E+0000
 -3.506830E-0001  2.860300E+0000
 -2.145884E+0000  1.213756E+0000
 -1.413543E+0000 -1.034538E+0000
  1.283359E+0000 -2.871629E+0000
  1.927784E+0000  1.714256E+0000
 -1.932017E+0000  3.724923E+0000
 -8.825590E-0001 -1.944206E+0000
 -1.813541E+0000 -2.198224E+0000
  3.383602E+0000 -2.123477E+0000
  9.172688E-0001  1.137545E+0000
 -1.806266E+0000  3.964067E-0001
 -2.495405E-0001 -1.960273E+0000
 -7.192916E-0002 -1.325803E+0000
 -1.151974E+0000  3.377924E+0000
 -8.677463E-0001 -1.671659E+0000
 -2.919313E-0001  7.844740E-0001
  2.236171E+0000  1.979852E+0000
 -4.797801E+0000  3.590442E+0000
 -1.006506E+0000 -4.806811E+0000
  1.699263E+0000  9.538683E-0001
  1.213082E+0000  1.866305E+0000
 -2.676891E+0000  3.401341E-0001
  1.049915E+0000 -3.041640E+0000
  2.699471E+0000 -1.403072E-0001
 -1.314452E+0000  1.252642E+0000
  1.106592E+0000 -1.943364E+0000
 -2.375540E+0000 -2.882465E-0001
  3.411105E+0000  1.532921E+0000
 -7.498701E-0001  8.166112E-0001
  1.137711E+0000  5.271949E-0001
  2.881808E-0001  1.237888E+0000
 -1.173832E+0000 -4.859417E-0001
 -7.320295E-0001 -9.993711E-0001
  1.831310E+0000  7.223258E-0001
  7.155524E-0001  2.917262E+0000
 -6.849120E-0001  5.235695E-0001
 -1.346063E+0000 -9.521271E-0001
  2.527127E+0000 -1.793338E+0000
  9.240367E-0001  4.137495E+0000
 -2.248848E+0000  4.084646E-0001
 -3.551186E-0001 -2.205872E+0000
  1.854156E+0000 -1.700037E+0000
  2.504902E+0000  1.780000E+0000
 -1.822599E+0000  2.519044E+0000
 -1.111230E+0000 -4.903093E-0001
 -4.962740E-0002 -1.649152E+0000
  4.150681E+0000  2.167636E+0000
 -2.286855E+0000  1.290133E+0000
 -3.722875E-0001 -2.465563E+0000
 -5.432572E-0001  7.402198E-0001
  1.318170E+0000 -1.916226E+0000
 -9.146359E-0001  7.596397E-0001
  8.843675E-0001  1.175376E+0000
 -1.787595E+0000 -1.012598E+0000
  1.103992E+0000 -2.262299E+0000
 -1.301064E+0000  1.815057E+0000
  1.535576E+0000  7.241011E-0001
 -4.149080E+0000 -2.133692E+0000
  1.010294E+0000 -1.797216E+0000
  1.545691E+0000  1.488436E+0000
 -1.387326E+0000  2.830844E+0000
 -5.071256E-0001  2.447649E-0001
  3.467739E-0001 -2.900239E+0000
  1.672742E+0000  2.294803E+0000
 -2.533360E-0001  3.617556E+0000
 -3.974653E+0000 -2.841258E+0000
  1.260941E+0000 -3.732896E+0000
  2.014602E+0000  2.281121E+0000
 -1.210559E+0000  2.809519E+0000
 -2.865096E-0001  1.026596E+0000
 -3.238384E+0000 -5.705763E-0001
  1.596353E+0000 -1.204324E+0000
  8.904048E-0001  4.008421E-0001
  5.025963E-0002  4.491824E-0001
  1.455540E+0000  8.239591E-0001
 -2.109776E+0000  9.953773E-0001
  3.864002E-0001  9.505622E-0001
  4.343914E-0001  3.650539E-0001
  2.188018E-0001  8.164226E-0001
 -9.987782E-0001 -1.864685E+0000
  3.545998E-0001  5.937118E-0001
  5.767302E-0002  1.120659E+0000
 -1.084939E+0000 -9.370960E-0001
  9.977507E-0002 -3.115848E+0000
 -7.576253E-0001  9.207816E-0001
  3.086326E+0000 -7.091007E-0001
 -1.885937E+0000  1.168261E+0000
  8.887612E-0001 -3.637574E+0000
 -9.586436E-0001 -2.628545E+0000
  4.880879E+0000  3.911471E-0001
 -7.006619E-0001  3.008300E+0000
 -3.227739E+0000 -2.230875E+0000
  7.741661E-0001 -2.546976E+0000
  1.701472E+0000  8.165484E-0001
  1.192758E+0000  1.256766E+0000
 -3.725886E+0000  5.524404E-0001
 -7.586604E-0001 -1.660300E+0000
  2.673227E+0000 -3.868353E-0002
 -1.619598E-0001  4.063405E+0000
 -1.550876E+0000 -2.222716E-0001
  6.343137E-0002 -4.712150E+0000
  2.674301E+0000 -5.100792E-0001
 -1.919439E-0001  3.438048E+0000
 -2.525151E+0000  3.704405E-0001
 -2.259626E-0002 -1.693586E+0000
  2.322714E+0000 -1.181924E+0000
  1.335696E-0001  3.610570E+0000
 -2.265929E+0000 -1.276361E+0000
  3.346259E-0001 -3.461317E+0000
  3.439292E+0000 -6.734686E-0001
 -7.224896E-0002  4.388160E+0000
 -3.624853E+0000  8.267938E-0001
 -7.856983E-0001 -3.862009E+0000
  3.658799E+0000 -6.234549E-0001
  8.297114E-0001  4.949627E+0000
 -1.844881E+0000  2.091804E+0000
 -2.299072E+0000 -5.359019E+0000
  2.816018E+0000 -1.006294E+0000
  2.347135E+0000  2.009287E+0000
 -1.959433E+0000  1.747077E+0000
 -1.765111E+0000  3.894097E-0002
  9.472426E-0001 -3.319417E+0000
 -2.571718E-0002  1.343469E+0000
  3.719266E+0000  8.012974E-0001
 -2.922014E+0000  5.351136E-0001
 -2.228246E-0001 -1.648793E+0000
  1.510122E+0000 -1.057330E+0000
 -4.735069E-0001  9.521438E-0001
 -1.423943E-0001 -2.023752E+0000
 -2.015672E+0000  7.727191E-0001
  5.358540E-0001 -8.633049E-0001
  1.541687E+0000  6.607881E-0001
 -1.292979E+0000  1.784841E+0000
  2.926756E-0001 -8.066988E-0001
 -2.462585E+0000 -1.113503E-0001
  2.313463E+0000 -3.474412E-0001
  1.088680E+0000  2.389247E+0000
 -2.535710E+0000  1.201715E-0001
  1.290576E+0000 -3.821854E+0000
  2.356621E+0000 -3.597158E-0001
  9.930673E-0002  4.338650E+0000
 -1.869653E+0000  7.772181E-0001
 -2.465402E+0000 -1.499797E+0000
  6.410743E+0000 -3.215998E+0000
 -3.285450E-0001  5.748307E+0000
 -2.954564E+0000  8.771831E-0001
 -1.708662E+0000 -4.481639E+0000
  3.440529E+0000 -2.203686E+0000
  5.853739E-0001  4.170484E+0000
 -2.705799E+0000  7.477298E-0001
 -1.025525E+0000 -2.129091E+0000
  1.273269E+0000 -1.380764E+0000
  2.181590E+0000  2.793399E+0000
 -2.064985E+0000  9.844549E-0001
 -4.973100E-0001 -3.892436E+0000
  3.575122E+0000 -1.313643E+0000
 -1.337138E-0001  3.292861E+0000
 -1.380490E+0000  1.387971E+0000
  6.243794E-0001 -2.941076E+0000
  6.831188E-0001  6.594339E-0001
  1.730617E-0001  1.845243E-0001
 -1.980280E+0000 -3.684141E-0001
  3.344156E-0001  5.703133E-0001
 -5.065929E-0001  1.208238E+0000
 -2.435945E-0001 -9.799580E-0001
 -1.374654E+0000 -8.118338E-0001
  9.933673E-0001 -3.604411E+0000
 -3.873886E-0001  2.659971E+0000
 -3.705063E-0001  1.091657E+0000
 -1.393571E+0000 -1.302603E+0000
  1.670542E+0000 -2.312181E-0001
  1.253227E+0000  1.281238E+0000
 -4.370186E+0000  2.313931E+0000
 -2.335502E+0000 -2.614963E+0000
  1.944099E+0000 -1.854537E+0000
  5.612941E-0001  3.194186E+0000
 -8.716247E-0001  2.492954E+0000
 -1.904022E+0000 -3.213888E+0000
  2.488541E+0000  3.176149E-0001
 -2.047295E-0001  2.164381E+0000
 -2.944630E+0000  1.068194E+0000
 -1.427220E-0001 -3.139008E+0000
  3.361182E+0000  1.515369E+0000
  1.418651E+0000  1.232534E+0000
 -3.446958E+0000  8.407669E-0001
 -9.169964E-0001 -1.898921E+0000
  1.784632E+0000 -9.731661E-0001
  6.705461E-0001  1.462378E+0000
 -1.919484E+0000 -1.426530E+0000
 -7.407417E-0001 -2.747226E+0000
  1.457503E+0000 -2.240423E+0000
 -6.784914E-0001  1.987082E+0000
  6.265292E-0001  9.956609E-0001
 -3.963915E+0000  4.792397E-0001
  3.070133E+0000 -3.780512E+0000
  2.515348E+0000  1.090582E+0000
 -1.871311E+0000  3.892076E+0000
 -1.172615E+0000 -3.115204E+0000
  1.467987E+0000 -2.159238E+0000
  3.563774E+0000 -8.815171E-0002
 -3.968922E+0000  3.320353E+0000
 -1.047302E-0001 -7.642820E-0002
 -1.011366E+0000 -4.492070E+0000
  3.795087E+0000  2.079999E-0001
  7.967291E-0001  3.015910E+0000
 -1.714702E+0000 -3.050771E-0002
 -7.031138E-0001 -2.277492E+0000
  4.096268E+0000  1.066663E+0000
 -1.702441E+0000  4.202610E+0000
 -2.198094E+0000 -2.388323E+0000
 -1.152312E+0000 -3.990484E+0000
  4.817975E+0000  1.457761E+0000
 -4.100300E+0000  4.323044E+0000
 -2.807287E+0000 -4.823386E+0000
  2.738295E+0000 -4.777930E+0000
  3.716838E+0000  4.222870E+0000
 -2.246791E+0000  4.632674E+0000
 -5.103111E+0000 -1.617862E+0000
  2.685210E+0000 -6.415658E+0000
  3.113206E+0000  1.836813E+0000
 -1.917892E+0000  5.338271E+0000
 -5.522069E+0000 -1.454156E+0000
  5.456230E-0001 -3.664878E+0000
  6.191038E+0000 -3.983843E-0001
 -1.483293E+0000  3.943199E+0000
 -1.286004E+0000  7.877930E-0001
 -8.030033E-0002 -3.590154E+0000
  2.786006E+0000  6.040147E-0001
  3.126147E+0000  1.542239E+0000
 -2.592465E+0000  4.273871E+0000
 -3.043500E+0000 -1.098671E+0000
  8.250492E-0001 -3.158273E+0000
  1.059399E+0000  2.266423E-0001
  7.973809E-0001  1.712821E+0000
 -1.125604E+0000  1.259440E+0000
 -2.170681E+0000 -2.744577E+0000
  1.882578E+0000 -2.913037E-0002
  2.244205E+0000  1.358010E+0000
 -3.437798E+0000  1.939433E+0000
 -1.976690E-0001 -4.425468E+0000
  9.726162E-0001 -1.113689E+0000
  7.416807E-0001  4.394128E+0000
 -1.512272E+0000  8.608209E-0002
 -3.867636E+0000 -2.119741E+0000
  3.428896E+0000 -2.427510E+0000
  2.709939E+0000  1.876260E+0000
  3.416362E-0001  6.580047E+0000
 -5.726640E+0000 -4.303840E+0000
  9.223171E-0001 -4.499341E+0000
  5.306196E+0000  2.578265E+0000
 -1.113837E+0000  5.429499E+0000
 -7.010528E+0000 -7.634970E-0001
  8.029321E-0001 -5.042149E+0000
  5.158696E+0000  1.226169E+0000
 -2.581311E+0000  8.654958E+0000
 -5.015896E+0000 -4.187764E+0000
  8.664016E-0001 -5.478014E+0000
  4.181570E+0000  3.564915E+0000
 -2.042566E+0000  2.629139E+0000
 -2.968806E+0000 -2.124713E+0000
  2.939147E+0000 -2.200922E+0000
  2.384801E+0000  4.690149E+0000
 -2.555555E+0000  8.366123E-0002
 -1.508151E+0000 -1.349561E+0000
  1.229745E+0000 -1.927213E+0000
  2.990043E+0000  3.847671E+0000
 -1.037214E+0000 -7.616775E-0001
 -2.317190E+0000  9.569305E-0001
  3.630131E+0000 -1.153378E+0000
 -1.132581E+0000  1.562982E+0000
 -1.663247E+0000  5.971321E-0001
  6.093294E-0001 -2.504803E+0000
 -2.813958E+0000  1.370748E-0001
  4.430120E+0000  1.681246E-0003
 -5.194875E+0000  2.907819E+0000
  2.857626E-0001  1.275436E+0000
 -8.590259E-0001 -1.524201E+0000
 -6.835702E-0001 -1.475372E-0001
  3.293024E+0000 -1.636421E+0000
 -2.116248E+0000  1.391051E+0000
  1.322026E+0000 -8.341770E-0001
 -3.311860E-0001  8.860772E-0001
 -8.489991E-0001  1.339490E+0000
 -2.435191E+0000 -3.421920E+0000
  2.427021E+0000 -1.328879E+0000
  1.423504E+0000  2.827399E+0000
 -3.471651E+0000  7.022977E-0001
 -9.696723E-0001 -3.865745E+0000
  2.615652E+0000  2.846498E-0001
  1.866293E+0000  2.856818E+0000
 -5.536708E+0000 -1.402486E+0000
 -1.546867E-0001 -5.261627E+0000
  5.258515E+0000  4.698078E-0001
 -1.240963E+0000  3.071444E+0000
 -5.655529E+0000  1.004019E+0000
  1.216337E+0000 -2.385918E+0000
  1.903601E+0000 -4.996200E-0001
 -1.833584E+0000  1.614912E+0000
 -5.638803E-0001 -1.101571E+0000
  2.098314E+0000 -1.585594E+0000
 -4.071425E-0001  3.182431E+0000
 -1.721759E-0001  6.089799E-0001
 -2.386540E+0000 -1.927977E+0000
  4.147173E+0000 -7.820783E-0001
 -9.813364E-0002  1.338791E+0000
 -8.973909E-0001 -1.273038E+0000
  7.214108E-0001 -2.589789E+0000
  1.355502E+0000  2.671006E-0001
 -4.971239E-0001  3.272644E+0000
  6.977851E-0002  1.575274E+0000
 -2.494756E+0000  1.044529E+0000
  1.672375E+0000 -5.305974E-0001
  1.782716E+0000  2.049786E+0000
 -4.184144E-0001 -2.896205E-0002
 -4.485914E+0000  1.118038E+0000
  3.284585E+0000 -3.104465E+0000
  8.189506E-0001  1.029677E+0000
  1.330546E+0000  3.668387E+0000
 -5.132137E+0000  4.455520E-0001
  4.629412E-0001 -3.750817E+0000
  1.733426E+0000  5.520853E-0001
 -4.704531E-0002  5.387881E+0000
 -2.741095E+0000  1.032668E+0000
 -2.073255E+0000 -3.717136E+0000
  9.420789E-0001 -2.578611E+0000
  2.378826E+0000  1.605149E+0000
 -1.830248E+0000  1.049672E+0000
 -6.508873E-0001  1.350074E-0001
  1.221037E+0000  8.105245E-0002
  2.240050E+0000  5.084922E-0001
 -2.207155E+0000  9.057020E-0001
  2.542431E-0001 -1.164340E-0001
 -1.025100E+0000 -1.260493E+0000
  2.186382E+0000 -8.856163E-0001
  5.304655E-0001  3.249970E+0000
 -8.105469E-0001 -6.561717E-0001
 -8.688054E-0001 -4.188292E+0000
  1.316924E+0000 -1.892538E+0000
  1.132613E+0000  3.057228E+0000
 -1.828580E+0000  4.382678E+0000
 -1.284199E+0000 -2.788657E+0000
  2.251317E+0000 -2.200679E+0000
  4.740728E+0000  3.052702E+0000
 -5.925668E+0000  2.396881E+0000
  1.152315E+0000 -4.602158E+0000
 -7.083022E-0002 -6.823981E-0002
  2.875297E+0000  3.201625E+0000
 -3.797176E+0000  1.717199E+0000
 -1.405906E+0000 -1.987554E+0000
  4.414672E+0000 -2.650085E+0000
 -2.299501E+0000  5.585211E+0000
 -1.732646E+0000 -2.017876E-0001
 -2.947877E+0000 -2.296361E-0001
  4.626620E+0000 -7.619331E-0002
 -1.067798E+0000  3.654405E+0000
 -2.841974E+0000 -1.213496E-0001
  1.185150E+0000 -3.390204E+0000
  1.499477E+0000  1.896628E+0000
  1.155171E-0001  5.014355E+0000
 -5.330866E+0000 -3.681999E-0001
  2.803887E+0000 -6.506996E+0000
  4.907958E+0000  2.582151E+0000
 -8.549798E-0001  4.505698E+0000
 -1.889460E+0000 -1.326650E+0000
 -2.627934E-0001 -1.810497E+0000
  3.786637E+0000  1.285563E+0000
 -1.802762E+0000  4.110474E+0000
 -2.794468E+0000 -5.421526E-0001
 -1.135202E+0000 -3.445266E+0000
  6.166979E+0000 -6.869316E-0001
 -1.967795E+0000  5.215604E-0001
 -1.860462E+0000  1.399394E-0001
 -1.414562E+0000 -7.380542E-0001
  2.416162E+0000 -5.190185E-0001
 -4.931276E-0001  1.151430E+0000
 -9.026077E-0001  3.932604E-0001
  1.822020E+0000 -4.956808E-0001
 -2.974829E+0000 -5.871864E-0001
 -1.059760E+0000 -1.213462E-0001
  2.779791E+0000 -1.061071E+0000
 -2.526189E+0000  2.524924E+0000
  1.998303E+0000 -3.218652E+0000
 -6.729993E-0002 -9.493103E-0001
  1.403197E+0000  2.132681E+0000
  1.390484E+0000  8.209884E-0001
 -3.158837E+0000  9.206692E-0001
 -2.256727E-0001 -2.244065E-0002
 -4.685524E-0001 -4.279863E-0001
  9.700131E-0001 -2.831690E-0001
 -7.060884E-0001  1.316376E+0000
 -7.073941E-0001 -3.211303E+0000
 -4.179090E-0001 -1.986183E+0000
  1.298826E+0000  2.067051E+0000
 -1.068524E+0000  7.749888E-0001
 -1.194013E+0000 -5.196292E-0001
  1.798597E+0000 -1.567026E+0000
  3.055857E-0001  3.299422E+0000
 -1.349553E+0000  2.301532E-0001
  5.546856E-0002 -2.390609E+0000
 -1.843201E-0001 -2.281510E-0001
  3.683286E+0000 -1.118796E+0000
 -1.070628E+0000  2.353704E+0000
 -5.522108E-0001 -1.475748E+0000
 -1.016951E+0000 -3.667848E+0000
  3.322988E+0000  2.660970E-0001
 -3.268095E+0000 -1.237426E-0001
  9.713908E-0001 -1.588271E+0000
  1.468483E+0000  1.167697E+0000
  6.753251E-0001  9.642571E-0001
 -1.774928E+0000  1.376129E+0000
 -2.418744E+0000 -2.140502E+0000
  1.006145E-0001 -1.367125E+0000
  1.223310E+0000  1.429562E+0000
 -2.658189E+0000 -1.170338E+0000
  1.697981E+0000 -2.873640E+0000
  3.865901E+0000  1.268003E+0000
  9.369137E-0002  2.622123E+0000
  6.690617E-0001 -1.245622E+0000
 -1.928752E+0000 -8.428312E-0001
  2.480945E+0000 -1.952122E-0003
 -4.790891E-0001  2.941785E-0003
 -9.725822E-0001 -2.148021E+0000
  7.612262E-0001 -8.581345E-0001
  7.353426E-0001 -3.741669E-0001
 -9.330486E-0001  1.425948E+0000
 -5.468241E-0001  6.553581E-0001
  1.295452E+0000  5.311501E-0001
 -1.267943E+0000  1.143778E+0000
  3.233813E-0001 -3.443430E-0001
 -1.514797E+0000 -1.656173E+0000
 -1.685443E+0000  2.212513E+0000
  1.518174E+0000  6.194596E-0002
 -1.696440E+0000 -1.294219E+0000
  1.492631E-0001 -1.048531E+0000
 -6.829665E-0001  3.990693E-0001
  1.804718E+0000 -2.258269E-0001
 -2.652354E+0000  8.122776E-0001
  7.421877E-0001 -2.361752E+0000
 -7.376627E-0001  2.342334E-0001
  2.756014E+0000  2.076201E+0000
  1.710055E-0001 -5.822747E-0001
 -7.326949E-0001 -1.708118E-0001
 -1.052030E+0000 -5.294965E-0001
  1.797541E+0000 -2.947828E-0001
  2.337882E+0000  2.162792E+0000
 -1.898976E+0000  1.867975E+0000
 -2.594681E+0000 -2.696355E+0000
  2.568446E+0000 -4.118684E+0000
  2.794130E+0000  3.081405E+0000
 -1.700103E+0000  3.163523E-0001
 -2.034193E+0000  3.359496E-0001
  1.705282E+0000 -8.065628E-0001
  3.680105E-0001  1.149953E+0000
 -1.269080E+0000 -9.039783E-0001
  6.589348E-0001 -1.166048E+0000
  8.646686E-0001 -1.518534E+0000
  1.834797E+0000  1.576144E+0000
 -1.229544E+0000  1.455187E-0001
 -2.246479E+0000 -6.177540E-0001
  2.980614E+0000 -2.681504E+0000
 -1.556499E+0000  2.754116E+0000
 -2.715170E+0000  7.385144E-0001
 -1.281470E+0000 -2.167087E+0000
  1.369830E+0000  3.485586E-0001
 -1.055308E+0000  2.870673E+0000
 -6.706645E-0001 -2.545372E+0000
 -1.783792E+0000 -1.087044E+0000
  3.544582E+0000 -1.183754E+0000
  4.240918E-0001  2.671139E+0000
 -1.207845E+0000  9.093410E-0001
 -1.390547E+0000 -1.763984E+0000
  3.704460E+0000 -8.698355E-0001
 -7.238305E-0001  3.580989E+0000
 -6.627960E-0001 -6.495174E-0001
 -2.044785E+0000  4.267982E-0001
  1.595279E+0000  2.799349E-0001
 -2.204523E+0000  2.923995E+0000
  4.323523E-0001 -3.427448E-0001
 -9.729020E-0001 -1.146527E+0000
  2.540584E-0001 -1.447864E+0000
  2.505935E+0000  1.591896E+0000
 -2.751507E+0000 -9.670499E-0002
 -1.031161E+0000 -3.799193E+0000
  5.995939E-0001 -1.272539E+0000
  1.567485E+0000  2.445532E+0000
 -2.144643E+0000  1.949481E+0000
  3.317096E-0001  1.440810E-0001
  9.092379E-0001 -2.132061E-0001
 -1.321354E+0000 -1.179944E+0000
  1.029456E+0000 -2.257976E+0000
 -1.590326E+0000  1.059939E+0000
  1.658992E+0000  7.197297E-0001
 -2.114674E+0000  1.261068E+0000
 -2.240542E-0002  4.982894E-0001
 -1.407451E+0000 -2.501789E-0001
  8.075366E-0001 -2.095523E+0000
  1.857631E+0000  8.605324E-0001
  1.484331E-0001 -6.163350E-0001
 -2.196288E+0000 -1.155135E+0000
  8.758225E-0001 -1.007446E+0000
  7.822846E-0001  6.558290E-0001
  6.018938E-0001  3.307868E+0000
 -1.788336E+0000  5.382309E-0001
  1.368108E+0000 -2.696381E+0000
 -1.182215E-0002  5.192692E-0001
  1.698992E+0000  1.479833E+0000
 -2.493728E+0000 -8.657833E-0001
  1.386738E+0000 -3.406936E+0000
  2.097419E+0000 -8.045712E-0001
  2.177277E+0000  2.825841E+0000
 -2.288138E+0000  1.229647E+0000
 -2.188531E+0000 -4.351119E+0000
  4.472389E+0000 -4.165610E-0002
 -7.397140E-0001  2.724602E+0000
 -1.083759E+0000 -2.289173E+0000
 -2.075557E+0000 -5.441999E-0001
  1.687450E+0000 -2.571031E-0001
  1.699373E+0000  1.138936E+0000
 -1.193494E+0000  9.592576E-0001
 -1.086195E+0000 -1.846546E+0000
 -8.590480E-0001  2.972702E+0000
 -1.435191E-0001  1.234018E-0001
 -1.614903E+0000  1.501803E-0001
  3.136212E+0000  9.926520E-0002
 -6.271163E-0001  1.513063E+0000
 -3.512579E+0000  3.708553E+0000
 -4.053161E+0000 -1.730085E+0000
  1.336861E+0000 -2.414221E+0000
 -1.785366E-0001  2.939893E+0000
 -2.317808E-0001  1.200933E+0000
 -5.208521E-0001  1.552461E-0001
  1.475022E-0001 -2.904807E-0001
  8.015366E-0001  1.443389E+0000
  1.155446E+0000  2.952753E-0001
 -1.771334E+0000 -3.088997E-0001
 -9.331735E-0002 -2.055703E+0000
  1.290780E+0000 -2.592960E+0000
 -3.315935E-0001  1.088916E+0000
  1.261294E+0000  1.721346E+0000
 -2.364643E+0000  1.459368E+0000
 -3.626995E-0002 -1.118171E+0000
  1.145240E-0001 -2.071206E-0001
  9.884426E-0001  6.987086E-0001
 -1.047557E+0000  1.264470E-0001
 -1.473048E-0001 -1.521333E+0000
  1.468341E+0000  3.724136E-0001
  7.868747E-0001  1.382379E+0000
 -1.127417E+0000 -6.786977E-0001
  2.083448E+0000  6.961403E-0002
 -7.005801E-0001  1.549509E+0000
 -2.897032E+0000  1.275298E+0000
  1.713425E+0000 -3.519136E+0000
 -2.614852E-0001  1.955439E+0000
  1.317759E+0000  2.359671E+0000
 -3.642961E-0001 -1.497827E+0000
 -1.939919E+0000 -1.043047E+0000
  1.321513E+0000  6.454270E-0001
 -5.309728E-0001  1.782694E+0000
  4.348559E-0001  7.842177E-0001
 -7.696637E-0001 -1.998770E+0000
 -9.593031E-0001 -3.635110E-0001
  1.392726E+0000  7.536317E-0001
 -2.428382E+0000 -1.753993E-0001
 -4.178573E-0001 -2.163682E-0001
 -1.809406E+0000  1.305284E-0001
  2.502730E+0000 -9.696465E-0001
 -1.509838E+0000  6.164261E-0001
 -8.565962E-0001 -1.322842E+0000
  2.253522E+0000 -2.003462E+0000
 -3.189070E+0000  3.058272E+0000
  1.278054E+0000 -4.148861E+0000
 -1.064883E+0000  1.246831E+0000
  8.222277E-0001  1.026626E+0000
 -1.216568E+0000 -4.833268E-0001
  1.675144E+0000 -4.314497E-0001
  1.871449E-0001  1.305412E+0000
 -1.644202E+0000 -7.913948E-0002
 -2.139678E+0000 -2.034143E+0000
  3.363422E+0000 -1.794991E+0000
 -2.025809E+0000  1.835104E+0000
  8.646381E-0001  3.707250E-0001
 -1.632253E+0000  5.967206E-0001
  2.068395E+0000 -4.316910E-0002
  1.172901E+0000 -5.812178E-0001
 -1.430162E+0000  1.747795E+0000
  2.750101E+0000  2.530620E-0002
 -3.194342E+0000  2.656233E-0001
  1.139183E+0000 -2.368065E+0000
  8.957554E-0001  1.594755E+0000
  5.906660E-0001  3.278444E+0000
 -3.920674E+0000 -1.573812E+0000
  1.599330E+0000 -4.473470E+0000
  2.867393E+0000  1.002015E+0000
  3.627531E+0000  2.773564E+0000
 -5.774302E+0000  7.472971E-0001
  3.510210E-0001 -3.947557E+0000
  1.096064E+0000  1.137486E-0001
 -2.674921E-0001  4.931555E+0000
 -2.993200E+0000  1.608034E+0000
  3.700965E-0001 -4.637309E+0000
  7.074584E-0001  2.310915E-0001
  6.854170E-0001  7.823757E-0001
 -3.060942E+0000  1.688998E+0000
  1.534713E+0000 -2.597260E+0000
  6.233745E-0001  8.735956E-0001
 -2.392391E-0001  1.264443E+0000
 -9.688630E-0001 -3.244681E-0001
  2.506232E-0001 -1.501547E+0000
  1.196517E-0001  1.981282E+0000
  1.516562E+0000  3.018879E+0000
 -2.242768E+0000  4.688742E-0001
  9.939442E-0001 -8.293061E-0001
  1.797173E+0000  6.995975E-0001
 -1.926521E+0000  3.102659E+0000
 -2.934395E+0000 -3.575856E-0001
 -1.488496E-0001 -2.191174E+0000
  2.490647E+0000 -2.155943E+0000
  3.712518E-0001  4.435711E+0000
 -4.558724E-0001  2.007352E-0001
 -2.602554E+0000 -3.586032E+0000
  3.066203E+0000  1.175351E-0001
  1.644780E+0000  1.228289E+0000
 -4.187014E+0000  2.795135E+0000
  8.208043E-0001 -2.556087E+0000
  2.931296E-0001 -1.574090E+0000
  3.302055E+0000  2.236263E+0000
 -2.433537E+0000  1.043200E+0000
  1.022432E-0001 -1.647604E+0000
  2.152642E+0000  1.797664E-0001
 -3.019203E+0000  1.984924E+0000
  1.116608E+0000 -6.174630E-0001
 -2.393909E-0001 -2.648414E+0000
 -1.074393E+0000  1.740949E+0000
  1.014986E+0000 -6.789276E-0001
 -2.452019E+0000 -1.617702E+0000
  1.480293E+0000 -9.025194E-0001
 -1.946828E-0001  1.490737E+0000
 -9.163327E-0001 -3.028569E+0000
 -5.761189E-0001  1.015030E+0000
  2.734028E+0000 -3.757630E-0001
 -3.008064E+0000  8.881746E-0001
 -1.619364E+0000 -1.341615E+0000
  9.333906E-0001 -1.090900E-0002
 -2.126906E-0001 -2.621046E-0002
 -2.289458E-0002  2.605994E+0000
 -1.760884E+0000 -1.320024E+0000
 -4.808606E-0001 -1.834632E+0000
  1.285801E+0000  8.334082E-0002
  1.448820E+0000  1.835695E+0000
 -1.717767E+0000 -1.817698E+0000
 -3.347121E+0000 -4.395866E+0000
  3.740735E+0000  1.648259E-0001
  3.270572E-0001  6.210715E+0000
 -3.937520E+0000  2.620502E+0000
 -3.250216E+0000 -5.216713E+0000
  5.552108E+0000 -3.054710E-0001
  1.053071E+0000  4.697471E+0000
 -5.810274E+0000  1.507101E+0000
 -3.025746E+0000 -6.502139E+0000
  4.440991E+0000 -3.035111E+0000
  3.507284E+0000  3.701823E+0000
 -5.094875E+0000  4.806329E+0000
 -1.634402E+0000 -5.263952E+0000
  3.337094E+0000 -2.571069E+0000
  3.393334E-0001  3.483160E+0000
 -3.287326E+0000  2.381837E+0000
 -8.512277E-0001 -1.162854E+0000
  1.636668E+0000 -2.065478E+0000
  1.788622E+0000  2.472161E+0000
 -3.259934E+0000  2.350298E+0000
 -4.479886E-0001 -3.177347E+0000
  3.100020E+0000 -2.020587E+0000
  9.025814E-0001  3.891063E+0000
 -4.682997E+0000  2.101916E-0001
 -1.002182E-0001 -4.820692E+0000
  4.651089E+0000 -2.770850E-0001
 -1.741418E+0000  5.935213E+0000
 -4.802018E+0000 -1.420290E+0000
  2.759450E+0000 -2.405240E+0000
  3.077793E+0000  3.489216E+0000
 -5.403412E-0001  4.495245E+0000
 -4.071790E+0000 -2.745783E+0000
  7.017221E-0001 -5.601295E+0000
  5.154287E+0000  1.186598E+0000
 -7.703683E-0001  6.072753E+0000
 -2.791970E+0000 -4.575105E-0001
 -2.210244E+0000 -4.043592E+0000
  6.079856E+0000  2.678230E-0001
 -8.667254E-0001  5.498694E+0000
 -6.255656E+0000 -3.118320E-0001
  1.461695E+0000 -2.994535E+0000
  4.219140E+0000 -3.971108E-0001
 -1.869083E+0000  3.915308E+0000
 -2.158025E-0001 -6.072223E-0001
 -6.369777E-0001 -1.424437E+0000
 -7.876896E-0003 -1.552929E+0000
  4.492447E+0000  1.546946E-0001
 -3.199815E+0000  1.291270E+0000
 -1.615453E+0000 -5.272171E-0001
  1.747112E-0001 -9.440885E-0001
  7.047407E-0001  1.224527E+0000
 -4.709139E-0001  3.007700E-0002
 -2.566830E-0001 -2.845938E+0000
 -7.448019E-0001  8.248714E-0001
  1.639633E+0000 -1.929524E+0000
  9.248394E-0001  3.281078E+0000
 -1.568830E+0000 -4.733834E-0002
 -3.297054E+0000 -1.833996E+0000
  2.646792E+0000 -3.784480E+0000
  1.400834E+0000  2.859148E+0000
 -1.344192E+0000  2.265453E+0000
 -2.408963E+0000 -5.078222E+0000
  4.332604E-0001 -1.813174E+0000
  3.906659E+0000  3.235021E+0000
 -3.266415E+0000  2.767145E+0000
 -3.182836E-0002 -4.257263E+0000
  1.663772E+0000 -1.825800E+0000
  2.746962E+0000  3.327295E+0000
 -2.857393E+0000  5.769566E+0000
 -6.527064E-0001 -5.196123E+0000
  1.032727E+0000 -2.168756E+0000
  5.620025E+0000  3.219802E+0000
 -3.232111E+0000  4.177052E+0000
 -1.543115E+0000 -2.564132E+0000
  9.465644E-0002 -2.960250E+0000
  1.785476E+0000  2.073309E+0000
 -3.557218E+0000  3.260054E+0000
 -6.026058E-0002 -1.765304E+0000
 -5.926157E-0002 -1.510396E+0000
  4.396394E+0000  1.052504E-0002
 -2.822265E+0000  2.765476E+0000
 -3.229989E+0000 -2.065908E+0000
  1.876312E+0000 -6.233375E-0001
  1.416066E+0000  1.802863E+0000
 -1.145565E+0000  7.611691E-0001
 -7.543087E-0001 -9.841870E-0001
  2.511360E+0000 -2.611752E+0000
  5.139303E-0001  1.665739E+0000
 -8.638125E-0001  3.508726E+0000
 -2.947060E+0000 -4.193994E-0001
 -1.390134E-0001 -3.935724E+0000
  3.872959E+0000 -4.864097E-0001
  2.202100E-0001  4.277665E+0000
 -2.630242E-0001 -8.629522E-0001
 -1.641056E+0000 -1.859004E+0000
  3.490894E+0000 -5.898867E-0001
  3.399417E+0000  2.723577E+0000
 -3.392990E+0000  1.082121E+0000
 -2.039107E+0000 -4.056829E+0000
  3.452392E+0000 -3.838294E+0000
  2.009385E+0000  4.216210E+0000
 -1.555076E+0000  2.023416E+0000
 -3.812058E+0000 -2.583503E+0000
  5.839780E+0000 -4.437604E+0000
 -1.294860E+0000  5.750329E+0000
  9.360906E-0001  2.649090E+0000
 -5.233329E+0000 -9.181437E-0001
  5.337671E+0000 -4.827225E+0000
  1.123274E+0000  2.874591E+0000
 -1.439411E+0000 -1.482505E+0000
  4.625678E-0001 -2.586608E+0000
  3.567189E+0000 -4.486171E-0001
 -8.225062E-0001  1.197709E+0000
 -1.747357E+0000 -1.765462E-0001
  9.657872E-0001 -2.087486E+0000
  1.070181E+0000  3.683698E+0000
 -2.573138E+0000  2.208602E+0000
 -3.476677E-0001 -9.867275E-0001
 -8.270041E-0002 -7.881465E-0001
  3.328782E+0000  1.933220E+0000
 -3.051631E+0000  2.614173E+0000
 -1.901156E+0000 -4.077324E-0001
  1.656507E+0000 -3.125709E+0000
 -2.059495E-0001  2.871638E+0000
 -7.782398E-0001 -7.178241E-0001
 -2.248552E+0000  2.132823E-0001
  2.450028E+0000 -3.864440E+0000
  1.958114E+0000  1.318705E+0000
 -3.304056E+0000  2.992768E+0000
  1.285212E+0000 -4.263473E+0000
 -7.998539E-0001  2.749699E-0001
  4.898152E-0001 -1.250541E+0000
 -1.411346E+0000  6.280867E-0001
 -2.142922E-0001 -6.931865E-0001
 -2.602856E-0001  7.365818E-0001
  9.382450E-0001  8.587969E-0001
 -8.298817E-0001  1.624341E+0000
 -3.097128E+0000 -9.560769E-0001
  1.220563E+0000 -1.087817E+0000
  2.134802E+0000  1.358986E+0000
 -1.388776E+0000 -1.114022E-0001
  1.952098E+0000 -6.875340E-0001
 -2.544566E+0000  1.713715E+0000
  1.826893E+0000  1.335325E+0000
 -2.103313E+0000 -6.668057E-0001
  2.388899E+0000 -7.590348E-0001
  1.829276E+0000  2.041230E+0000
 -3.605832E+0000  5.343523E-0001
  1.286941E+0000 -1.540926E+0000
  3.811516E+0000  2.765069E+0000
 -2.285804E+0000  3.154546E+0000
 -2.145801E-0001 -4.069437E-0001
 -1.248015E+0000 -9.694566E-0001
  2.376151E+0000  2.303378E-0001
 -7.860833E-0001  5.729737E-0001
 -1.354201E+0000 -1.193247E+0000
 -4.111050E-0001 -1.608066E+0000
  1.990037E+0000  1.423999E+0000
 -1.700551E+0000  2.080001E+0000
 -1.394209E+0000 -3.588512E-0001
  1.411420E+0000 -2.170878E+0000
  3.181992E+0000  1.168470E+0000
 -1.157697E+0000  3.112865E+0000
 -1.456309E+0000 -1.907742E+0000
  7.560093E-0001  8.884316E-0001
  9.528931E-0001  1.561628E+0000
  4.582892E-0001  6.403890E-0001
  6.749616E-0001 -8.192993E-0001
  2.805321E+0000 -5.985024E-0002
 -2.010984E+0000  1.359604E+0000
 -1.618984E+0000 -7.248311E-0001
 -7.939765E-0002 -2.222621E+0000
  2.449509E+0000 -1.262543E+0000
 -1.948244E-0001  2.192648E+0000
 -1.470148E+0000 -1.282171E-0002
  1.198594E+0000 -2.934813E+0000
  1.165532E+0000  1.353553E+0000
 -1.594320E+0000 -6.823427E-0001
 -2.239500E+0000  1.294552E-0001
  2.025033E+0000  1.352466E+0000
  1.723055E+0000  1.010686E+0000
 -3.480851E+0000  3.943583E-0001
  9.630893E-0001 -1.235600E+0000
  4.681090E-0001 -2.734072E-0002
 -5.545363E-0001  2.094981E+0000
 -2.301577E+0000 -2.304938E+0000
 -4.912120E-0001 -2.757903E+0000
  3.326980E+0000  2.241234E+0000
 -8.534220E-0001  9.720975E-0001
 -3.520995E+0000  1.143382E+0000
  2.397758E+0000 -1.056673E+0000
  2.336008E+0000  6.560044E-0001
  4.925044E-0001  2.004775E+0000
  5.031685E-0002  1.744877E-0001
 -3.406892E-0001 -1.629669E+0000
  2.253511E+0000 -7.937957E-0001
  6.952961E-0001  1.814327E+0000
 -2.297399E+0000 -1.198725E+0000
  1.228686E-0001  6.140967E-0002
  3.101746E+0000  2.762024E+0000
 -2.470012E+0000  3.698881E+0000
 -5.642518E-0001 -2.276381E+0000
  1.983875E+0000 -1.418636E+0000
  5.478679E-0001 -1.265491E+0000
  1.784634E+0000 -8.376053E-0001
 -2.694101E+0000  1.347726E-0001
  7.514310E-0001 -1.990550E+0000
  1.253636E+0000  1.042464E+0000
  2.894251E+0000  3.167885E+0000
 -3.670979E+0000  3.361731E+0000
 -8.986020E-0001 -1.841437E+0000
 -5.490129E-0001 -1.000853E+0000
  3.224527E+0000  6.003577E-0001
 -2.601022E-0001  7.994488E-0001
 -4.948218E+0000 -9.381879E-0001
  3.893081E+0000 -3.567245E+0000
  6.496565E-0001  4.492078E+0000
  2.580049E-0001  9.009390E-0001
 -4.259140E+0000  1.015409E+0000
 -9.705728E-0002 -1.192724E+0000
  1.279407E+0000  2.305770E-0001
  1.754642E+0000  3.940726E-0001
 -1.523299E+0000 -4.532030E-0001
  1.818916E+0000 -3.870520E+0000
  2.684402E+0000 -3.022012E-0001
  2.067224E-0001  5.082752E+0000
 -5.304269E+0000 -1.790373E+0000
 -1.221919E+0000 -5.570963E+0000
  5.534985E+0000  1.162493E+0000
 -3.001598E+0000  5.598044E+0000
 -1.546734E+0000 -1.680916E+0000
 -9.615858E-0001 -1.621234E+0000
  3.191916E+0000 -4.462809E-0001
 -1.054328E+0000  3.850517E+0000
  4.622859E-0002 -2.445223E+0000
 -1.469422E+0000 -2.183485E+0000
  1.962197E+0000  3.415156E-0001
  4.595746E-0001  1.627081E+0000
 -2.989702E+0000  1.131252E+0000
  3.233239E+0000 -2.679656E+0000
  6.501206E-0001  1.657170E+0000
 -2.179971E+0000  1.003870E+0000
 -9.546395E-0001 -1.127751E+0000
  3.769272E-0002 -3.318688E-0001
  1.449258E-0001 -8.515578E-0002
  1.167254E+0000  2.152850E+0000
 -1.299061E+0000  8.268163E-0002
 -2.165120E+0000  4.213489E-0001
  1.607806E+0000 -1.270684E+0000
  1.211901E+0000  1.726899E+0000
 -1.178133E+0000  5.205137E-0001
 -1.533886E+0000 -2.100818E+0000
  3.217071E+0000  1.695994E+0000
  1.168331E+0000  1.437478E+0000
 -1.891368E+0000 -5.505012E-0002
  9.010585E-0001 -2.563875E+0000
 -1.218101E+0000 -4.490411E-0001
  2.097989E+0000  1.325350E+0000
 -1.336386E+0000  8.870688E-0001
 -2.502745E+0000 -2.934637E+0000
  1.983776E+0000 -1.893675E+0000
 -6.053759E-0001  6.099229E-0001
 -1.133768E+0000  2.129057E+0000
 -2.122659E+0000 -2.868379E-0002
 -1.011381E-0001 -1.159649E+0000
  3.022306E+0000  2.106446E+0000
 -8.439968E-0001  1.532019E+0000
 -2.048637E+0000  1.954297E+0000
  8.308109E-0001 -1.440492E+0000
  1.586352E+0000  1.149214E+0000
 -5.823066E-0002 -5.990231E-0001
 -5.436875E-0001 -1.530545E+0000
  2.275719E+0000 -5.562106E-0001
 -1.800580E+0000  4.067499E-0001
  2.098870E+0000 -1.375225E+0000
 -2.414204E-0001  1.790469E+0000
  1.248115E+0000 -1.781492E+0000
 -1.211673E+0000  6.560474E-0001
 -1.822414E-0001  5.477008E-0001
  3.007467E-0001 -1.893548E+0000
 -3.324115E-0002  9.868318E-0001
 -5.974664E-0001  1.112187E+0000
 -3.895546E-0001 -1.567030E+0000
  9.533047E-0002  9.997694E-0001
  1.154683E+0000  4.110323E-0001
 -2.914008E+0000  1.798830E+0000
  1.505293E+0000 -3.951603E+0000
  2.878485E+0000 -1.057398E+0000
  2.063428E+0000  3.384448E+0000
 -2.267250E+0000  6.009468E-0002
 -1.979608E+0000 -2.523269E+0000
  2.395106E+0000 -2.217008E+0000
  1.302126E+0000  1.461200E+0000
 -2.308502E+0000  3.530656E+0000
  7.092758E-0001 -3.355114E-0001
  1.174963E+0000 -2.193814E+0000
 -1.827326E+0000 -1.406032E+0000
  1.903734E+0000  5.012891E-0001
 -1.952416E+0000 -6.163910E-0002
 -1.237175E+0000 -1.352887E+0000
  1.330828E+0000 -1.643094E+0000
  3.265293E-0002  2.517263E+0000
 -1.546002E+0000  8.162668E-0001
 -1.727438E+0000 -1.969887E+0000
  2.118239E+0000  6.440526E-0001
  1.000219E+0000  1.172649E+0000
 -2.303176E+0000  3.318829E-0001
  3.559679E+0000 -1.914340E+0000
  3.337756E+0000  3.967384E-0002
 -3.618988E+0000  3.876364E+0000
 -8.151310E-0001 -8.429162E-0001
  1.217586E-0001 -3.011145E+0000
  6.220322E-0001  8.260218E-0001
  2.053075E+0000  1.129340E+0000
 -4.164868E+0000  5.121935E-0001
  2.356602E+0000 -2.164691E+0000
  1.075925E+0000 -2.111432E-0001
  1.399949E-0001  3.347151E+0000
 -3.439615E+0000  1.757984E+0000
 -2.319042E-0001 -2.376633E+0000
  1.888108E+0000 -2.881388E-0001
  1.369165E+0000  1.012551E+0000
 -3.587403E+0000  1.677528E+0000
 -6.788091E-0001 -3.546405E-0001
 -5.557723E-0001 -2.895814E-0001
  2.428274E-0001 -6.063005E-0001
  1.373042E+0000  1.266916E+0000
 -1.351401E+0000  4.967527E-0001
  1.383546E+0000 -1.107846E+0000
 -1.952124E+0000  7.356094E-0001
  1.748872E+0000  2.393336E+0000
 -1.678502E+0000  7.316999E-0001
  1.135753E+0000 -2.084073E+0000
 -7.184883E-0001 -1.202940E+0000
  1.907005E+0000  2.190336E+0000
 -3.246220E+0000 -1.156173E+0000
 -3.568306E+0000 -1.367713E+0000
  3.177316E+0000 -4.621001E-0001
  4.473755E-0001  2.930074E+0000
 -2.516787E+0000  7.416667E-0001
  1.595393E+0000 -1.662061E+0000
  2.125512E+0000 -4.389963E-0001
  3.548069E-0001  2.513349E+0000
 -1.760828E+0000 -2.136871E+0000
  5.958383E-0001 -2.553171E+0000
  2.790233E+0000  3.076125E+0000
 -2.698413E+0000  4.647177E+0000
 -5.349179E+0000 -2.036683E+0000
  3.592933E+0000 -4.056285E+0000
  1.893822E+0000  2.977947E+0000
 -2.256298E+0000  3.815585E+0000
 -3.398582E+0000 -3.324700E+0000
  3.346973E+0000 -2.133074E+0000
  2.549766E+0000  2.258200E+0000
 -2.227485E+0000  2.604751E+0000
 -8.254274E-0001 -2.585467E+0000
 -9.296701E-0002 -1.355063E+0000
  2.829659E+0000  7.687308E-0001
 -4.965657E-0001  2.567247E+0000
 -9.331426E-0001 -1.897657E+0000
  7.627041E-0001 -3.271586E+0000
  7.673317E-0001  2.812821E+0000
  4.876708E-0002  8.842370E-0001
 -3.236945E-0001  7.335197E-0001
 -7.421306E-0001 -1.623173E+0000
 -6.663715E-0001 -8.125201E-0001
  1.897880E-0001  2.332082E-0001
  1.262791E+0000  3.070160E-0001
 -1.979186E+0000 -5.441699E-0003
  6.713167E-0002 -1.722175E+0000
  1.697590E+0000  1.218822E+0000
 -1.622103E+0000  3.139657E+0000
  1.681113E+0000 -9.516614E-0001
 -1.686004E+0000  1.277951E+0000
  3.068536E+0000 -1.928243E+0000
 -2.735613E+0000  1.040097E+0000
  2.508105E+0000  1.587420E+0000
  5.240610E-0001 -1.088583E+0000
 -3.125496E+0000  5.819558E-0001
  1.981102E+0000 -1.702177E+0000
  1.081117E+0000  2.248412E+0000
 -9.598726E-0001  2.058481E+0000
 -2.660421E+0000 -4.074335E+0000
  3.518239E+0000 -2.548708E+0000
  1.643209E-0001  2.699194E+0000
 -1.300049E+0000  3.669646E+0000
 -9.035508E-0001 -4.260366E+0000
  1.685105E+0000 -1.740768E+0000
  1.739116E+0000  4.355426E+0000
 -2.611795E+0000  1.458173E+0000
 -2.396995E+0000 -4.163537E+0000
  4.570728E+0000 -3.481623E+0000
  8.278090E-0001  2.628745E+0000
 -1.676608E+0000 -1.940210E-0001
 -2.373485E+0000 -3.587232E+0000
  4.599969E+0000 -2.430925E+0000
 -8.771216E-0001  5.590700E+0000
 -4.687143E-0001 -1.827078E+0000
 -3.594729E+0000 -4.569470E+0000
  4.397962E+0000 -1.971762E+0000
  1.553446E+0000  4.249869E+0000
 -4.221346E+0000  3.729897E+0000
 -2.173616E+0000 -4.949567E+0000
  3.996672E+0000 -2.749834E+0000
  3.343619E+0000  4.386130E+0000
 -6.023768E+0000  3.481132E+0000
 -2.466160E-0001 -5.521915E+0000
  4.075966E+0000 -2.151321E+0000
  2.210391E+0000  3.339037E+0000
 -4.463737E+0000  2.858629E+0000
 -1.285933E+0000 -4.527098E+0000
  1.961558E+0000 -3.124861E+0000
  3.211011E+0000  3.107550E+0000
 -3.467767E+0000  3.099212E+0000
 -6.990722E-0001 -1.848155E+0000
 -1.171304E+0000 -2.493416E+0000
  4.941225E+0000 -9.012231E-0001
 -6.531627E-0002  3.808725E+0000
 -2.862956E+0000 -1.456687E+0000
 -1.008368E+0000 -2.386559E+0000
  2.428279E+0000 -2.206648E-0001
 -8.671577E-0001  3.344993E+0000
 -1.915620E+0000  1.132667E+0000
  9.412514E-0001 -1.184987E+0000
  1.806957E+0000  2.039558E+0000
 -2.415320E+0000  1.432195E+0000
  3.656983E-0001 -2.620724E+0000
 -5.242960E-0001  1.286405E+0000
  2.875318E+0000  8.251691E-0001
 -4.290347E+0000  2.899755E-0001
  6.335097E-0001 -3.912627E+0000
  4.879773E+0000  8.244250E-0001
 -1.526251E+0000  1.130984E+0000
 -2.601121E+0000  7.504298E-0003
 -3.125197E-0003 -2.179996E+0000
  4.585965E-0001  9.265210E-0001
  2.852531E+0000  3.289913E+0000
 -3.154888E+0000  6.421119E-0001
 -1.602222E+0000 -2.840413E+0000
  3.109971E+0000 -2.225838E+0000
  6.686313E-0001  2.063463E+0000
 -1.990863E-0001  2.660789E+0000
 -2.295872E+0000 -5.458232E-0002
  4.652429E-0001 -3.199140E+0000
 -6.945245E-0001  2.859391E+0000
  2.610862E+0000 -5.244819E-0001
 -2.273479E+0000 -3.101112E-0001
 -5.054880E-0001 -1.142688E+0000
  9.620928E-0001  5.673081E-0002
  1.903458E+0000  1.696128E+0000
 -1.503645E+0000  2.509446E-0002
  4.430342E-0001 -1.948779E+0000
  3.717512E-0001 -5.114600E-0001
  1.352629E+0000  1.589059E+0000
 -3.436834E+0000  1.739129E+0000
  2.068236E+0000 -3.030210E+0000
 -9.036386E-0001  1.185277E+0000
  1.109488E+0000  1.026076E+0000
 -1.576487E+0000 -7.247578E-0001
 -1.184984E+0000 -4.624074E-0001
 -1.488321E+0000  7.177259E-0001
  1.329407E+0000  1.953841E-0002
  1.349901E-0001  9.851311E-0001
  8.428499E-0001  1.076667E+0000
 -1.823811E+0000 -3.677045E-0001
 -1.964055E-0001 -3.817299E-0001
  3.940400E+0000 -7.850528E-0001
 -1.568850E+0000  3.208433E+0000
  5.666022E-0001 -4.545908E+0000
 -1.078825E+0000 -1.623658E+0000
  9.492196E-0001  4.881733E-0001
  2.658121E-0001  1.929918E+0000
 -1.479494E+0000 -1.329518E+0000
 -1.498716E-0001 -1.631853E+0000
  1.285062E+0000  1.480679E+0000
 -1.677974E+0000  1.265710E+0000
 -2.134474E-0004 -6.939695E-0001
  4.283035E-0001 -4.242595E+0000
  1.721638E+0000 -7.152896E-0001
  2.702336E+0000  3.338926E+0000
 -5.008456E+0000  5.344196E-0001
 -1.072060E+0000 -4.655599E+0000
  5.436848E+0000  2.543515E-0002
 -7.187394E-0001  3.538911E+0000
 -3.110128E+0000  2.936019E-0001
 -2.010081E+0000 -3.156136E+0000
  4.612577E+0000 -1.303340E+0000
 -1.078529E+0000  2.625273E+0000
 -1.391872E+0000 -4.575642E-0001
 -5.867234E-0001 -1.379547E+0000
  2.744316E+0000 -8.656334E-0001
  2.662584E-0002  2.096932E+0000
 -3.739209E-0001 -2.545176E+0000
 -1.892528E+0000 -1.173658E+0000
  5.934609E-0001  2.153685E+0000
 -1.206562E-0001  2.253830E+0000
 -1.206083E+0000 -2.832867E-0001
  1.378601E+0000 -1.173213E+0000
  1.695175E+0000  1.953631E+0000
 -2.309278E+0000  1.603353E+0000
  5.927834E-0002 -1.922444E+0000
 -1.125420E+0000  1.280596E+0000
  8.421173E-0001  9.454852E-0001
 -4.782279E-0001 -1.385635E+0000
 -1.861154E-0001  1.165984E+0000
  1.364055E+0000  9.515530E-0001
 -3.219591E+0000  6.102639E-0001
  1.084911E+0000 -2.714525E+0000
  4.927272E+0000 -2.596953E+0000
 -2.071619E+0000  4.802467E+0000
 -2.302614E+0000 -1.292564E+0000
 -3.500081E-0001 -2.418496E+0000
  4.344471E+0000  2.103559E+0000
  1.968992E+0000  2.496695E+0000
 -3.609768E+0000 -2.623591E-0001
  1.305182E+0000 -2.911715E+0000
  2.263978E+0000 -6.070447E-0001
 -9.033742E-0001  2.823858E+0000
 -1.976181E+0000 -3.716898E+0000
  1.385984E+0000  6.415635E-0002
  3.550643E+0000  5.821243E-0001
 -1.502902E+0000  4.505706E+0000
 -6.964988E-0001 -8.651770E-0001
  2.022506E-0001 -3.566529E+0000
 -3.275915E-0001 -6.775649E-0001
  1.709459E+0000  7.377764E-0001
 -7.651069E-0001  3.683987E+0000
 -3.418987E-0001 -7.123749E-0001
 -1.356392E+0000 -2.399206E+0000
  1.704645E+0000 -3.855938E-0001
  2.726888E+0000  4.088347E+0000
 -3.432016E+0000  2.728257E+0000
 -2.649801E+0000 -4.811895E+0000
  3.369877E+0000 -3.143762E+0000
  2.590999E+0000  4.412076E+0000
 -3.429015E+0000  2.676079E+0000
 -2.596365E+0000 -3.962516E+0000
  4.801188E+0000 -3.640271E+0000
  2.506864E+0000  6.188103E+0000
 -5.053317E+0000  1.307894E+0000
 -1.524544E+0000 -5.883483E+0000
  3.610025E+0000 -6.359787E-0002
  3.096812E+0000  5.364874E+0000
 -4.970160E+0000  2.562368E+0000
 -1.028177E+0000 -3.977087E+0000
  2.018624E+0000  2.419837E-0001
  2.083791E+0000  3.624955E+0000
 -2.960494E+0000  3.536798E+0000
 -7.582572E-0001 -2.685617E+0000
  9.947992E-0001 -1.276620E-0001
  8.939426E-0001  4.034780E+0000
 -2.849654E+0000  1.846795E+0000
 -1.946071E+0000 -3.450656E+0000
  2.488688E+0000 -1.978023E+0000
  2.397753E+0000  2.957026E+0000
 -1.797361E+0000  1.842123E+0000
 -4.028071E-0001 -3.848584E+0000
  1.464925E+0000 -1.184407E+0000
  9.055102E-0001  2.327145E+0000
 -1.085431E+0000 -2.217848E-0001
 -4.670622E-0001 -1.339112E-0001
  1.248709E+0000 -7.996995E-0001
  1.325900E+0000 -1.170400E+0000
  3.952637E-0001  8.506043E-0001
  8.210643E-0001  5.054420E-0001
 -1.338296E+0000  3.491344E-0001
  9.533693E-0001 -1.190242E+0000
  4.093976E-0001  5.368601E-0001
  6.048075E-0001 -1.711045E+0000
  2.062604E+0000  3.114657E+0000
 -3.466602E-0001 -4.888354E-0001
 -2.702382E+0000 -7.105517E-0001
  2.262161E+0000 -3.328273E+0000
  2.083242E-0001  2.236896E-0001
 -7.093400E-0001  7.270188E-0001
 -2.339766E-0001 -9.478200E-0001
 -9.196363E-0001 -1.017964E+0000
  9.534438E-0001 -1.314434E+0000
 -1.445646E-0001  2.805106E+0000
 -1.744694E+0000  3.008060E+0000
  7.668955E-0001 -3.196142E+0000
 -1.284626E+0000 -2.188299E+0000
  2.931200E+0000  5.578178E-0001
 -1.790817E+0000  2.572798E+0000
  3.827986E-0002 -7.828121E-0002
  1.109040E+0000 -3.065016E+0000
  3.582690E-0001  2.059607E+0000
 -4.319892E-0002 -2.572288E-0001
 -2.499748E+0000 -1.668745E+0000
  2.078510E+0000 -2.743018E+0000
  1.521879E+0000  2.636298E+0000
 -2.692012E+0000  1.053316E+0000
 -9.216089E-0001 -1.278183E+0000
  4.257975E-0001 -4.934858E-0001
  1.671449E+0000  3.151125E+0000
 -5.524543E-0001  7.213508E-0001
 -1.696347E+0000  1.350382E+0000
  1.289267E+0000  3.456140E+0000
 -1.357192E+0000  1.599806E+0000
 -2.064134E+0000 -2.476216E+0000
  2.336694E+0000 -5.995797E-0001
  9.130613E-0001  3.239163E+0000
 -6.689963E-0001 -1.324132E+0000
 -2.934022E+0000 -1.567975E+0000
  4.668803E+0000 -3.062699E+0000
  5.339939E-0001  3.825145E+0000
 -2.483222E+0000  2.810496E+0000
 -3.966688E+0000 -3.096303E+0000
  3.534512E+0000 -7.432000E-0001
  2.165316E+0000  3.441802E+0000
 -4.031968E+0000  4.961161E-0001
 -1.493082E+0000 -2.910747E+0000
  1.627117E+0000  8.856863E-0001
  3.576183E+0000  2.187530E+0000
 -5.576950E+0000  2.873284E+0000
 -3.864752E-0001 -3.465838E+0000
  3.365188E+0000 -8.497085E-0001
  9.911144E-0001  3.444141E+0000
 -3.377063E+0000  1.622592E+0000
 -2.597199E+0000 -1.540027E+0000
  3.904617E+0000  4.144413E-0001
  8.466544E-0001  3.595618E+0000
 -8.161231E-0001  1.019586E+0000
 -1.336601E+0000 -2.184874E+0000
  4.694055E+0000 -3.412553E+0000
 -6.243256E-0002  4.034722E+0000
 -1.623749E+0000 -3.709456E-0001
 -5.551538E-0001 -2.569124E+0000
  1.057012E+0000 -7.953511E-0001
  2.374378E+0000  4.783455E-0001
 -2.774270E+0000 -1.838864E-0001
 -2.518024E-0001 -1.625125E+0000
 -8.931268E-0002 -1.136339E+0000
  3.024521E+0000 -8.604160E-0001
 -2.775743E+0000  2.096742E+0000
  1.452360E+0000 -1.814131E+0000
 -1.203871E+0000  1.233678E+0000
  3.234695E+0000  1.350956E+0000
 -1.296430E+0000  8.282127E-0001
 -2.339703E-0001 -1.676977E+0000
  8.262369E-0001  1.533724E-0001
 -9.466895E-0001 -1.088039E+0000
 -1.559019E+0000 -1.903460E+0000
  2.132637E+0000  4.573842E-0001
  1.236859E+0000  2.874092E+0000
 -5.851321E+0000  1.509739E+0000
  6.425108E-0001 -2.136410E+0000
  1.328496E+0000  7.879362E-0001
 -1.986097E+0000  1.814770E+0000
  1.786594E+0000 -2.745375E+0000
 -1.156026E+0000  6.902763E-0001
  6.907067E-0001  1.692591E+0000
  6.628554E-0001 -1.160800E+0000
 -1.668103E+0000 -1.871834E+0000
  2.914363E+0000 -1.234537E-0001
 -1.820552E-0001  3.314337E+0000
 -4.422604E+0000  1.797272E-0001
  2.449678E+0000 -3.812946E+0000
  5.087952E-0002  1.134940E+0000
  2.938409E+0000  1.313408E+0000
 -3.458837E+0000 -7.138133E-0001
  1.966892E-0001 -2.899198E+0000
  1.683810E+0000 -1.092662E+0000
 -4.841726E-0001 -1.549551E-0001
 -3.323506E-0001  2.625569E-0001
 -1.740251E+0000 -2.473303E-0001
  4.633510E-0001  1.031203E-0001
  1.015409E+0000 -1.361326E+0000
  6.319550E-0001  3.148631E+0000
 -2.302220E+0000  2.709238E+0000
 -2.284519E+0000 -3.227232E+0000
  8.806909E-0001 -4.350215E+0000
  4.721481E+0000  3.014788E+0000
 -1.697319E+0000  3.815563E+0000
 -2.291911E+0000 -2.511935E+0000
 -9.397400E-0001 -3.933739E+0000
  3.936074E+0000 -1.521471E+0000
  1.378250E+0000  2.980939E+0000
 -4.540902E+0000  3.680690E+0000
  1.285318E+0000 -4.500284E+0000
  2.950847E+0000  3.068127E-0001
  1.939982E+0000  4.190882E+0000
 -5.117566E+0000 -8.042118E-0001
 -2.065377E+0000 -2.984134E+0000
  3.091937E+0000 -8.413702E-0001
  4.699202E-0001  4.082910E+0000
 -2.389783E+0000  1.036062E-0001
 -4.015576E+0000 -2.391117E+0000
  2.245840E+0000 -2.498116E+0000
  1.217635E+0000  3.755568E+0000
 -1.476552E+0000  2.979668E+0000
 -2.489159E+0000 -1.569480E+0000
  4.454226E+0000 -3.835888E+0000
  1.762055E+0000  4.408706E+0000
 -1.515686E+0000  1.536225E+0000
 -4.835249E+0000 -1.322609E+0000
  4.514313E+0000 -4.065680E+0000
  7.150325E-0001  3.623282E+0000
 -6.407198E-0001  2.398948E+0000
 -4.513252E+0000 -1.473521E+0000
  3.787943E+0000 -2.834478E+0000
  8.589641E-0001  2.272885E+0000
 -1.646808E+0000  5.959400E-0001
 -1.507056E+0000 -3.550693E+0000
  2.792456E+0000  1.803691E+0000
  1.620506E+0000  1.531521E+0000
 -1.886750E+0000  1.107349E+0000
  1.306343E+0000 -1.822736E-0001
 -7.148238E-0001  2.689263E+0000
  9.580013E-0001  1.357639E+0000
 -2.446789E+0000  4.529114E-0001
  1.029966E+0000 -9.837610E-0001
  5.271520E-0001 -2.152231E-0001
 -5.746123E-0001 -8.180408E-0001
 -1.254073E+0000 -9.977057E-0001
  1.835338E+0000  8.132801E-0001
  1.150142E+0000  6.971383E-0001
 -4.676023E+0000  1.421672E+0000
  2.252895E+0000 -1.478646E+0000
  1.234214E+0000  1.788212E-0001
 -3.085661E+0000 -1.278792E+0000
  2.930060E+0000 -1.945561E+0000
  8.769580E-0001 -1.671525E+0000
  9.426663E-0001  3.967463E+0000
 -6.353963E-0001  1.483922E+0000
 -2.700436E+0000 -2.777754E+0000
  6.079507E-0001 -1.820025E+0000
  4.302815E+0000  1.217407E+0000
 -2.703620E+0000  2.829158E+0000
 -2.893127E+0000 -3.607117E+0000
  3.971630E+0000 -2.192867E+0000
  2.493547E+0000  3.725932E+0000
 -4.306352E+0000  3.572589E+0000
 -1.222231E+0000 -1.313124E+0000
  1.307344E+0000 -1.219963E+0000
  1.813501E-0001  2.368006E+0000
 -4.977286E-0001  2.776287E+0000
 -2.930912E+0000 -1.286274E+0000
  6.775665E-0001 -3.681681E+0000
  3.086953E+0000 -7.584557E-0001
  1.002291E-0001  2.972279E+0000
 -2.767258E+0000  3.389463E-0001
 -4.346740E-0001 -6.861314E+0000
  3.478793E+0000  2.530451E+0000
  7.326122E-0001  5.539780E+0000
 -6.659089E+0000  4.272572E-0001
 -1.301589E+0000 -6.644963E+0000
  4.989049E+0000 -1.326948E+0000
  1.838428E+0000  4.576821E+0000
 -2.538753E+0000  1.722789E+0000
 -4.977543E-0001 -4.473330E+0000
  3.912852E+0000 -2.144611E+0000
  1.659596E+0000  2.975207E+0000
 -2.175901E+0000  5.754375E+0000
 -2.559321E+0000 -3.032613E+0000
  2.229454E+0000 -1.736730E+0000
  3.948847E+0000  2.336879E+0000
 -2.986640E+0000  1.609997E+0000
 -1.868870E-0001 -3.762894E+0000
  2.855396E+0000 -4.457559E+0000
  2.621162E+0000  4.741588E+0000
 -3.081315E+0000  2.362327E+0000
 -3.668220E+0000 -3.824096E+0000
  1.214204E+0000 -2.095479E+0000
  5.001054E+0000  3.422952E+0000
 -2.792216E+0000  3.970320E+0000
 -2.559262E+0000 -1.486042E+0000
  1.319568E+0000 -3.738973E+0000
  2.779102E+0000  2.068974E-0001
 -8.297739E-0001  4.233838E+0000
 -2.600068E+0000 -1.344672E+0000
  1.357474E+0000 -2.061952E+0000
  1.490155E+0000  2.269610E+0000
 -8.521768E-0001  2.803388E+0000
 -3.399530E+0000 -1.594026E+0000
  3.672930E+0000 -3.610251E+0000
  2.545725E+0000  1.068123E+0000
 -1.858034E+0000  4.733020E+0000
 -2.667425E+0000 -4.271105E+0000
  1.100410E+0000 -2.901772E+0000
  4.577577E+0000  1.545267E+0000
 -2.515684E+0000  4.957096E+0000
 -1.226416E+0000 -2.741180E+0000
  5.151372E-0001 -4.691246E+0000
  3.342860E+0000  3.212227E+0000
  1.754318E+0000  3.323222E+0000
 -4.504760E+0000  2.478419E+0000
  5.562830E-0001 -4.593429E+0000
  3.123421E+0000 -2.342133E+0000
  1.092546E+0000  3.134555E+0000
 -3.049917E+0000  2.244460E+0000
 -2.758681E+0000 -1.031799E+0000
  3.184188E+0000 -3.540046E+0000
  1.039783E+0000  2.705445E+0000
 -4.160882E+0000  1.889216E+0000
  1.437988E+0000 -3.025556E+0000
 -5.668792E-0001  3.094687E+0000
  2.798930E+0000  2.244271E+0000
 -3.135556E+0000  1.516104E+0000
  2.917773E-0001 -2.519399E+0000
  2.841615E+0000 -5.494795E-0001
  1.245531E+0000  3.090800E+0000
 -4.072689E+0000  2.601434E+0000
 -9.334871E-0001 -3.528237E+0000
  3.527164E+0000 -1.525420E+0000
  1.691135E+0000  3.367499E+0000
 -1.903596E+0000  2.482753E+0000
 -2.088144E-0001 -5.120966E-0001
  1.366603E+0000 -1.532616E+0000
  2.535768E+0000 -5.420291E-0001
 -1.283303E+0000  2.358075E+0000
 -3.688390E+0000 -2.773841E+0000
  1.399048E+0000 -4.000981E+0000
  9.742762E-0001  3.618284E+0000
  1.351245E+0000  1.752675E+0000
 -4.136812E+0000 -1.663548E-0001
  2.449908E+0000 -2.474116E+0000
  1.646796E+0000 -4.401534E-0001
 -8.436595E-0002  2.125642E+0000
 -2.045685E+0000 -5.183512E-0001
  1.588021E+0000 -1.021886E+0000
  2.131850E+0000 -1.083318E-0001
 -2.184615E+0000  3.944660E+0000
 -6.409476E-0002 -2.388723E+0000
 -1.448917E+0000 -1.326726E+0000
  2.381001E+0000 -4.162557E-0001
 -4.695446E-0001  9.712768E-0001
  2.466405E-0001  1.946850E+0000
 -3.693876E-0001  9.727927E-0001
  1.394226E+0000  2.416694E+0000
 -6.593090E-0001 -1.952712E+0000
  1.242036E-0001 -1.701564E+0000
  1.755230E+0000 -1.151086E+0000
 -1.750410E+0000  1.325858E+0000
  1.040202E+0000  9.437840E-0001
 -4.753566E-0001  8.977741E-0001
  1.344009E+0000 -1.252115E+0000
  4.966556E-0002 -6.463271E-0001
 -6.823916E-0001 -1.012569E+0000
  5.837890E-0001  6.888564E-0001
  1.495787E+0000  1.648899E+0000
 -3.449017E-0001 -8.686397E-0001
 -1.292339E-0001  1.081197E+0000
 -7.491863E-0001  1.970904E+0000
 -5.823954E-0001 -9.294777E-0001
  1.466843E+0000 -2.013771E+0000
  6.404674E-0001  2.051110E+0000
 -1.129046E+0000 -8.702056E-0001
 -2.826477E+0000 -1.047732E+0000
  2.026691E+0000  4.989920E-0001
 -6.476788E-0002  1.666416E+0000
 -3.445102E+0000  8.670684E-0001
  1.280710E+0000 -1.860149E+0000
  2.309431E+0000 -4.704652E-0002
 -2.883800E+0000  3.946891E+0000
  2.303564E+0000 -2.847188E+0000
 -2.557392E+0000 -8.831229E-0001
  2.494576E+0000  1.526503E+0000
  2.749612E-0001  3.513878E-0001
 -2.213780E-0001 -1.208218E+0000
  1.483623E+0000 -3.780688E+0000
 -5.947226E-0001  4.211653E-0001
 -1.458005E+0000  1.346914E+0000
 -2.216205E-0001 -6.305284E-0001
 -1.509263E+0000 -1.260193E+0000
  4.027057E+0000  5.213548E-0001
 -1.541721E+0000  2.661516E+0000
  1.548044E-0001 -8.841971E-0001
 -1.579438E+0000 -2.939022E+0000
  1.776026E+0000  2.105300E-0001
  2.287277E+0000  5.091979E-0001
 -4.934285E+0000  1.912248E-0001
 -9.672758E-0001 -4.367760E+0000
  3.989670E+0000 -1.813245E+0000
  5.409453E-0001  1.047722E-0002
 -2.621726E+0000  1.997381E+0000
  6.098043E-0002 -2.780348E+0000
 -4.232105E-0001 -9.222941E-0001
  3.277484E+0000  1.760355E+0000
 -1.125849E+0000  1.954200E-0001
 -1.356612E+0000 -1.467721E-0001
  8.176500E-0001 -2.940117E+0000
  2.282667E-0001  6.387291E-0001
 -6.151783E-0001  1.094187E+0000
 -1.884312E+0000  1.196721E+0000
  2.509410E+0000 -2.924305E+0000
  1.204638E+0000  7.745670E-0001
 -1.140228E-0003  5.053788E-0001
 -2.273974E+0000 -1.272727E+0000
  1.922958E+0000 -1.343743E+0000
  7.731297E-0001  1.516069E+0000
 -3.136521E+0000  3.634471E+0000
  4.894198E-0001 -3.081712E-0001
  1.362463E-0001  9.381576E-0002
  4.131888E-0001 -9.969275E-0001
 -1.761488E+0000  2.199063E+0000
  1.779537E+0000 -1.141495E+0000
 -1.409798E+0000  2.901639E-0001
  2.009255E+0000  2.354153E-0001
  3.915440E-0002 -2.231123E-0001
 -2.293041E+0000  1.039401E+0000
  1.235884E+0000  2.396295E+0000
 -5.493524E-0001 -1.196843E+0000
 -5.260190E-0002 -9.466363E-0001
  2.456567E+0000  1.306463E-0001
 -2.140109E+0000 -3.828121E-0002
  2.657608E-0001 -2.414305E-0001
  5.777151E-0001 -2.285977E+0000
  3.755217E-0001  3.071979E+0000
 -1.009773E+0000  1.867117E+0000
 -1.536142E+0000  1.502948E+0000
  1.199158E+0000 -5.981006E-0001
  2.060338E+0000  2.106171E+0000
 -1.693640E+0000 -2.642349E-0001
  1.190166E+0000 -2.218163E+0000
  2.692276E+0000  6.809430E-0002
 -4.726400E-0001  4.804434E+0000
 -4.189069E+0000 -6.715223E-0001
  3.582139E-0001 -4.128781E+0000
  2.040869E+0000 -4.145350E-0001
  3.080333E+0000  3.802845E+0000
 -4.058153E+0000  7.218870E-0001
 -1.074311E+0000 -5.233771E+0000
  6.508315E+0000 -1.340557E+0000
 -9.886309E-0001  8.539372E+0000
 -4.884783E+0000 -3.023970E+0000
 -2.582618E+0000 -7.277417E+0000
  8.143460E+0000  1.492697E+0000
 -2.085749E+0000  7.103396E+0000
 -4.065011E+0000 -6.530654E-0001
 -1.861930E+0000 -5.196678E+0000
  4.322777E+0000 -3.525584E-0001
  4.733950E-0001  5.307658E+0000
 -4.953043E+0000 -3.370546E-0001
 -1.173664E+0000 -6.452837E+0000
  5.064846E+0000 -1.747068E+0000
  2.315446E-0001  4.475894E+0000
 -2.244651E+0000  8.666581E-0001
 -1.849139E+0000 -1.914322E+0000
  1.856739E+0000 -8.881958E-0001
  2.634968E+0000  3.965370E+0000
 -4.549597E+0000  5.757322E-0001
 -1.658782E+0000 -4.603871E+0000
  4.566403E+0000 -1.712675E+0000
  2.181693E+0000  1.943891E+0000
 -5.424572E+0000  3.677313E+0000
 -1.556051E-0001 -5.867344E+0000
  1.496204E+0000 -3.066318E+0000
  5.463840E+0000  4.641735E+0000
 -5.096920E+0000  2.487315E+0000
 -2.449484E+0000 -3.719821E+0000
  4.658794E+0000 -1.826481E+0000
  1.539187E+0000  3.556553E+0000
 -2.954559E+0000  6.525064E-0001
 -2.496968E+0000 -1.446148E+0000
  1.883330E+0000 -2.002425E+0000
  8.193350E-0001  3.088926E+0000
 -2.110177E+0000 -3.079482E-0002
 -2.528138E+0000 -4.038151E+0000
  3.157021E+0000 -2.319104E+0000
 -2.107903E-0001  3.555461E+0000
 -2.175628E+0000  3.212947E+0000
 -1.316039E+0000 -2.672719E+0000
  7.344122E-0001 -3.803950E+0000
  1.511747E+0000  2.324066E+0000
  1.777886E-0001  2.444641E+0000
 -3.696228E+0000 -1.083852E+0000
 -2.565888E-0001 -5.707076E+0000
  2.156903E+0000  1.219702E+0000
  1.254927E-0001 -4.485349E-0001
 -2.495708E+0000  1.689673E+0000
  1.207240E+0000 -4.891507E-0002
  4.044492E-0001  3.131344E+0000
 -1.875578E+0000  7.482040E-0001
  1.575553E+0000 -5.203211E-0001
  1.047192E+0000  1.577619E+0000
 -7.029811E-0001  8.975437E-0001
 -1.342511E+0000 -8.801942E-0001
 -1.114373E+0000 -2.003665E-0003
  2.711151E+0000 -1.127151E+0000
 -1.513051E+0000 -1.597653E+0000
  1.576436E+0000 -4.877432E-0001
 -1.415352E-0001 -9.632091E-0001
 -1.803467E+0000  5.970162E-0002
  6.353676E-0001 -2.587197E+0000
  3.267191E+0000  6.348397E-0001
 -2.648030E+0000 -7.508831E-0001
  2.298212E+0000 -9.228935E-0001
  6.417485E-0001  2.169750E-0002
 -2.657446E+0000  7.867046E-0001
  1.883131E+0000 -1.671180E+0000
 -6.836976E-0001  2.901656E-0001
  2.251903E+0000 -7.153153E-0001
 -2.258352E+0000 -6.286822E-0001
  1.970306E+0000 -2.736035E+0000
  9.446207E-0001 -4.738949E-0001
  5.693870E-0001 -3.244093E-0001
  2.486864E+0000  2.736961E-0001
 -8.515717E-0001  2.574086E+0000
 -9.626366E-0001 -3.197022E+0000
  1.791163E+0000  8.826962E-0002
  2.012836E+0000  3.464174E+0000
 -2.673584E+0000  2.139828E+0000
 -1.446881E+0000 -1.303977E+0000
  4.370923E+0000 -6.416879E-0001
  4.635807E-0001  2.483921E+0000
 -4.697348E+0000  2.460062E+0000
  9.501090E-0001 -3.599106E+0000
  4.580224E+0000 -8.704921E-0001
  1.228622E+0000  4.953445E+0000
 -4.255272E+0000 -3.212835E-0001
  2.488060E+0000 -3.730610E+0000
  4.110259E+0000 -8.388074E-0001
 -1.259809E-0001  6.299162E+0000
 -4.458169E+0000  6.687101E-0001
 -2.419970E+0000 -3.670979E+0000
  1.788139E+0000 -1.643543E+0000
  1.575066E+0000  4.607314E-0001
 -4.825583E-0001  1.780686E+0000
 -4.132597E+0000 -1.042325E+0000
  2.092995E+0000 -2.493396E+0000
  3.077761E+0000  1.160483E+0000
 -3.405606E+0000  4.487896E+0000
 -2.948871E+0000 -3.795549E+0000
  1.224494E-0001 -2.357127E+0000
  2.918724E+0000  3.309944E+0000
  5.634344E-0001  2.114155E+0000
 -3.147825E+0000 -1.071910E+0000
  1.158392E-0002 -7.934411E-0001
  3.126880E+0000 -2.643661E-0001
 -1.495951E+0000  5.368712E-0001
 -2.515410E+0000 -5.351220E-0002
  1.557745E+0000 -4.096306E+0000
  2.427782E+0000  1.729182E+0000
 -1.247039E-0001  3.805522E+0000
 -2.587063E+0000 -2.221873E+0000
  1.451938E+0000 -4.176153E+0000
  3.489052E+0000  5.356920E-0001
 -9.186810E-0001  4.369280E+0000
 -2.597219E-0002 -1.316062E+0000
  1.720201E+0000 -2.310502E+0000
  1.777442E+0000  4.024595E+0000
 -1.301928E+0000  2.650484E+0000
 -1.021901E+0000 -1.680551E+0000
  1.356749E+0000 -2.602952E+0000
  1.696719E+0000  2.672751E+0000
  6.120848E-0001  1.280887E+0000
 -2.757709E+0000 -6.302053E-0001
  2.908401E+0000  1.185317E+0000
  7.095131E-0001  5.139691E-0001
 -1.582651E+0000 -2.375603E-0001
 -3.336153E+0000 -1.906907E+0000
  3.867746E+0000 -2.660599E+0000
  5.097990E-0001  3.523623E+0000
 -5.880997E-0001  4.723157E-0001
 -2.691488E+0000 -3.790851E+0000
  3.691305E+0000 -3.478304E+0000
  6.903979E-0001  2.329312E+0000
  3.490224E-0001  2.149974E+0000
 -2.741914E+0000 -3.091446E+0000
  7.347687E-0001 -1.111575E-0001
  1.606801E+0000 -9.753093E-0001
 -1.947484E+0000  7.276821E-0001
  8.845386E-0001 -3.984791E+0000
  1.469274E-0001  2.531947E+0000
  2.603840E+0000  1.602564E+0000
 -7.250558E+0000  2.003043E+0000
  2.465319E+0000 -5.203219E+0000
  2.309520E+0000  3.210055E+0000
  7.517254E-0001  5.129780E+0000
 -4.268682E+0000  1.384562E+0000
 -1.304059E+0000 -2.471257E+0000
  5.634997E+0000  2.622900E-0001
 -5.894480E-0002  6.872941E+0000
 -5.640022E+0000 -9.064243E-0001
 -4.900749E-0001 -4.124105E+0000
  4.637692E+0000 -7.967230E-0001
 -1.265303E+0000  5.278185E+0000
 -1.577176E+0000  2.019994E+0000
 -4.611406E+0000 -4.457442E+0000
  4.973879E+0000  2.815980E-0001
  5.848651E-0002  3.444658E+0000
 -3.751123E+0000 -7.720030E-0001
 -1.108297E+0000 -3.061811E+0000
  3.274116E+0000  1.533911E+0000
  2.713800E+0000  3.097347E+0000
 -3.396117E+0000  2.581872E+0000
 -2.014919E+0000 -3.904387E+0000
  2.142374E+0000 -1.134274E+0000
  1.584278E+0000  1.907992E+0000
 -1.116144E+0000 -1.832282E-0001
 -1.102947E+0000 -8.399051E-0001
  3.625535E+0000  1.594756E+0000
 -1.831429E+0000  1.774678E+0000
 -2.868837E+0000 -1.507455E+0000
  1.421591E+0000 -4.197782E+0000
  3.479948E+0000  1.434645E+0000
 -8.610307E-0001  3.006612E+0000
 -3.846432E+0000 -9.899184E-0001
  4.252818E-0001 -6.018486E+0000
  4.150330E+0000 -1.087801E+0000
 -1.031830E+0000  5.911787E+0000
 -4.826809E+0000 -5.659059E-0001
  1.815348E-0001 -4.137985E+0000
  2.906368E+0000  2.314975E+0000
 -2.443048E-0001  4.536791E+0000
 -3.121016E+0000  3.235051E-0001
 -2.970548E-0001 -6.745594E+0000
  2.663403E+0000 -1.800821E+0000
  2.211903E+0000  3.754053E+0000
 -4.502948E+0000  6.071679E-0001
  1.271466E+0000 -3.301479E+0000
  5.329753E+0000 -5.090886E-0001
  8.404397E-0001  3.976622E+0000
 -6.032548E+0000  1.036709E+0000
 -7.036646E-0001 -2.847071E+0000
  3.220518E+0000 -1.455614E+0000
  2.042474E+0000  5.358424E+0000
 -4.283010E+0000  3.199845E+0000
 -4.499223E-0001 -3.754165E+0000
  1.793964E+0000 -2.071839E+0000
  1.845233E+0000  4.245420E+0000
 -2.128391E+0000  1.224052E+0000
 -2.280994E+0000 -2.552505E+0000
  4.727629E+0000 -8.703154E-0001
 -2.104030E+0000  4.650538E+0000
 -1.247848E+0000 -5.236925E-0001
  8.753216E-0002 -3.218409E+0000
  2.154432E+0000  2.559151E+0000
 -2.692065E-0001  2.775706E+0000
 -1.912800E+0000 -1.081020E+0000
 -2.329363E-0001 -3.574021E+0000
  2.448240E+0000  3.119855E+0000
 -2.150143E+0000  1.695996E+0000
 -2.638424E+0000 -3.729958E+0000
  1.158457E+0000 -2.802277E+0000
  1.793568E+0000  2.222198E+0000
 -1.053515E+0000  2.665360E+0000
 -3.090755E+0000 -2.813561E+0000
  1.415936E+0000 -1.136401E+0000
  1.504749E+0000  1.255885E+0000
 -1.570277E+0000 -2.074728E+0000
  1.009460E+0000 -2.020063E+0000
  9.081717E-0001  2.223834E+0000
 -6.472133E-0001 -1.628485E+0000
  1.783665E+0000 -1.075930E+0000
 -1.077993E+0000  4.723735E-0001
 -5.784032E-0001 -7.641008E-0001
 -1.373031E+0000 -1.098777E+0000
  1.381654E+0000  1.105533E+0000
 -4.540807E-0001  1.482636E+0000
 -1.507282E+0000  4.432723E-0001
  1.677488E+0000  6.237309E-0002
  2.467224E+0000 -2.522478E+0000
 -1.766410E+0000 -4.388551E-0001
  3.004113E+0000  2.042643E+0000
 -3.221684E-0001  1.025610E+0000
 -2.886643E+0000  2.174203E+0000
  2.670453E+0000 -4.043270E+0000
  4.452337E-0001 -2.804853E-0001
  1.120592E+0000  4.029929E+0000
 -3.955235E+0000 -4.233089E-0001
 -1.602869E+0000 -6.047842E+0000
  5.356972E+0000  1.760290E+0000
  7.531549E-0001  3.075713E+0000
 -4.821230E+0000 -1.025952E+0000
  2.297244E+0000 -6.117949E+0000
  3.975219E+0000 -1.640337E+0000
  1.013484E+0000  4.071339E+0000
 -3.506725E+0000  3.218829E+0000
 -3.941392E+0000 -3.206944E+0000
  3.694006E+0000 -1.454408E+0000
 -4.713551E-0001  3.883040E+0000
 -3.740277E+0000 -6.730371E-0002
 -8.820448E-0001 -4.046009E+0000
  1.516431E+0000  9.049995E-0001
  2.078474E+0000  2.293555E+0000
 -2.387123E+0000  1.086231E-0003
  5.636714E-0005 -2.417078E+0000
 -1.002417E-0001 -1.687066E+0000
  7.529993E-0001 -7.006301E-0001
 -2.187837E+0000  2.821001E+0000
 -7.806618E-0001 -1.742818E+0000
 -1.292475E+0000 -1.682109E+0000
  1.495182E+0000  1.099500E+0000
 -1.119944E+0000  2.210035E+0000
  2.312129E-0001 -1.989713E+0000
 -1.666661E+0000 -4.056753E+0000
  2.710582E+0000  6.684738E-0001
 -5.323930E-0001  2.096426E+0000
 -2.497099E+0000  5.122010E-0001
 -6.569882E-0001 -2.893308E+0000
  1.998998E+0000  2.841518E-0001
  2.405537E+0000  4.910419E+0000
 -4.224427E+0000  1.507853E+0000
  1.028579E+0000 -5.478107E+0000
  2.085252E+0000 -1.094896E-0001
  1.619005E+0000  4.218171E+0000
 -1.163193E+0000 -8.763578E-0001
 -4.643050E+0000 -1.646332E+0000
  5.632200E+0000 -1.301497E+0000
 -9.248284E-0001  2.415268E+0000
  9.844439E-0001  2.192541E+0000
 -2.725487E+0000 -2.933213E+0000
  4.026228E+0000 -1.668621E+0000
  3.359615E+0000  2.566678E+0000
 -6.074556E+0000  5.283668E+0000
 -8.052730E-0001 -5.858132E+0000
  1.756878E+0000 -1.728040E+0000
  4.089025E+0000  2.494959E+0000
 -2.429034E+0000  3.597754E+0000
 -3.183884E+0000 -3.541717E+0000
  1.849427E+0000 -2.913822E+0000
  4.016682E+0000  2.370292E+0000
 -3.204587E+0000  4.593916E+0000
 -1.957207E+0000 -3.532671E+0000
  3.107983E+0000 -2.965835E+0000
  1.839388E+0000  4.090809E+0000
 -3.048783E+0000  3.385690E+0000
 -3.354572E+0000 -2.944277E+0000
  8.293463E-0001 -3.039515E+0000
  4.753720E+0000  1.228403E+0000
 -7.705623E-0001  2.663988E+0000
 -3.384261E+0000 -1.821688E-0001
 -1.125802E-0001 -3.365638E+0000
 -7.604960E-0002 -1.340952E+0000
  5.280922E-0001  1.098819E+0000
 -2.191736E+0000  2.092595E+0000
 -1.264338E+0000  6.590329E-0001
 -1.213025E+0000  3.444098E-0002
  1.092344E+0000  9.625616E-0001
 -6.870102E-0001 -9.462806E-0001
 -2.572933E-0001 -1.664459E+0000
  1.083773E+0000  1.864181E+0000
 -3.222829E+0000  2.553809E+0000
  7.032073E-0001 -1.759081E+0000
  1.474672E+0000  5.099209E-0001
 -2.061339E-0001  2.897827E+0000
 -2.679559E+0000 -1.145854E+0000
  1.426596E+0000 -2.535338E+0000
  1.252862E+0000  1.153621E-0001
  1.517291E+0000  2.149213E-0001
 -3.110571E+0000  1.460776E+0000
  9.150067E-0001 -2.503675E+0000
  2.163562E+0000  1.281699E+0000
 -2.895077E+0000  2.426473E+0000
  3.112858E-0001 -8.647942E-0001
 -1.303927E+0000 -1.765482E+0000
  1.854998E-0001  1.871344E-0001
  2.398340E+0000  3.083924E-0001
 -1.675228E+0000  3.288873E+0000
 -8.649994E-0001 -6.496506E-0001
  2.716378E-0001 -2.585493E-0001
 -7.045796E-0001  5.128545E-0001
  7.203270E-0001  5.142076E-0001
 -1.037139E-0001  1.019174E+0000
 -3.370973E+0000 -1.343613E+0000
 -4.222009E-0002 -3.430035E+0000
  2.430699E+0000  5.363393E-0001
 -2.028289E+0000  1.615354E+0000
 -1.580029E+0000 -1.227947E+0000
  1.086260E+0000 -1.629573E+0000
  1.487693E+0000  2.347184E-0001
 -2.395853E+0000  8.243045E-0001
  9.724651E-0001 -4.244175E-0001
  2.022739E+0000 -2.494231E-0001
 -2.151535E+0000  1.440997E+0000
  2.559403E+0000 -3.003482E+0000
 -3.196707E-0001 -1.079384E+0000
  2.542893E+0000  1.521951E+0000
 -1.398996E+0000  2.645127E+0000
 -1.972857E-0001 -2.237830E+0000
  2.608135E-0001 -2.513099E+0000
  4.129313E+0000  8.721208E-0001
  1.217857E-0001  2.619639E+0000
 -5.100790E+0000 -1.283925E+0000
  4.845877E+0000 -4.442787E+0000
  2.835061E+0000  1.918769E+0000
 -1.925939E+0000  2.161029E+0000
 -3.694637E+0000 -1.298140E+0000
  3.565267E+0000 -2.873553E+0000
  2.014411E+0000  2.717381E+0000
 -2.515678E+0000  2.817017E+0000
 -1.088270E+0000 -2.749749E+0000
  9.751570E-0001  1.690933E+0000
  1.609767E+0000  2.135451E+0000
 -5.796755E+0000  1.391387E+0000
  4.132494E+0000 -5.063763E+0000
 -5.038223E-0001  8.834112E-0001
  1.225967E+0000  2.191353E+0000
 -3.492015E+0000  8.515584E-0001
 -1.154186E+0000 -1.154741E+0000
  3.038934E+0000  1.411688E+0000
  1.108525E+0000  1.107127E+0000
 -5.423039E+0000  1.649662E+0000
  4.722333E-0001 -5.319941E+0000
  2.614318E+0000  5.567778E-0001
  1.752763E+0000  3.782483E+0000
 -2.976575E+0000 -1.148558E-0001
 -2.484410E+0000 -5.875319E+0000
  6.384814E+0000 -3.286038E+0000
  1.973561E+0000  6.397166E+0000
 -2.511482E+0000  1.920643E+0000
 -4.194988E+0000 -2.588276E+0000
  5.497296E+0000 -1.590901E+0000
  9.002752E-0001  6.168215E+0000
 -3.159812E+0000  1.493382E+0000
 -3.481396E+0000 -4.524046E+0000
  3.798286E+0000 -2.424205E+0000
  2.998420E+0000  4.069923E+0000
 -2.656372E+0000  1.325711E+0000
 -3.067269E+0000 -3.837591E+0000
  4.598448E+0000 -2.597827E+0000
 -1.035986E+0000  1.999926E+0000
  8.956682E-0001  1.842160E+0000
 -4.741142E+0000 -4.031049E-0001
  1.616491E+0000 -3.950099E+0000
  2.660467E-0002 -7.538249E-0001
 -6.005475E-0001  1.293358E+0000
  5.625975E-0001 -1.756758E+0000
 -2.320283E+0000 -2.640884E+0000
  3.259080E+0000  1.846316E+0000
  1.155453E+0000  4.657558E+0000
 -4.718436E+0000  5.865157E-0001
  3.756989E-0001 -4.674260E+0000
  3.942983E+0000 -4.272080E-0001
  1.050912E+0000  2.436113E+0000
 -3.016983E+0000  1.264171E+0000
 -1.952774E+0000 -9.372396E-0001
 -5.095659E-0002 -5.776370E-0001
  4.326054E-0001  1.087273E+0000
  1.038832E+0000 -1.031783E+0000
 -1.190171E+0000  2.798838E+0000
 -9.069643E-0001  1.661862E+0000
 -9.184845E-0001 -1.929262E+0000
  1.279627E+0000 -4.692801E-0001
  2.827059E+0000  4.175355E-0001
 -2.266585E+0000  3.637015E-0001
  5.710149E-0001 -5.778093E-0001
 -1.696536E+0000 -1.786386E+0000
  1.188466E+0000 -1.439110E+0000
 -2.501880E-0001  2.141114E+0000
  1.090161E+0000 -1.709012E+0000
 -3.120190E+0000 -3.718398E-0001
  1.253614E+0000 -1.002062E+0000
 -2.618800E-0001  3.496612E-0001
  7.292505E-0001 -2.175566E-0001
 -5.007522E-0001 -7.910026E-0001
  4.582059E-0001  1.932162E+0000
 -1.294181E+0000 -2.099308E+0000
  1.286619E+0000 -1.426309E-0001
  1.610734E+0000  3.759679E+0000
 -4.611431E+0000  2.228854E+0000
 -4.361627E-0001 -7.314171E+0000
  1.688263E+0000 -4.240045E-0002
  3.326050E+0000  3.716763E+0000
 -5.181061E+0000  3.946539E+0000
 -1.539594E+0000 -5.488196E+0000
  2.163017E+0000 -3.326110E+0000
  2.881267E+0000  5.095576E+0000
 -2.801012E+0000  5.909654E-0001
 -3.983232E+0000 -4.118090E+0000
  4.487034E+0000 -1.913842E+0000
  1.003694E+0000  2.176839E+0000
 -3.026360E+0000  3.311120E+0000
 -1.894595E+0000 -3.106275E+0000
  2.989577E+0000 -1.884817E+0000
  1.518500E+0000  4.728492E+0000
 -9.084613E-0001  2.764208E+0000
 -2.120886E+0000 -1.799291E+0000
  9.345581E-0002 -2.331322E+0000
  4.059343E+0000  1.609284E-0001
 -1.725130E+0000  3.365401E+0000
 -1.818514E+0000  1.093730E+0000
 -1.478251E+0000 -2.871777E+0000
  5.463003E-0001 -1.054100E+0000
 -1.276131E+0000 -6.824716E-0001
 -7.288489E-0001  5.598263E-0001
 -6.856338E-0001  3.135713E-0001
 -1.131312E+0000  3.503164E-0001
  2.153942E+0000 -1.074956E+0000
 -7.299227E-0001  2.769981E+0000
 -1.296332E+0000 -1.553236E+0000
  3.666245E-0001 -1.690772E+0000
  1.691821E-0001  3.804277E-0001
 -1.046536E-0001 -1.332819E+0000
 -3.157575E+0000 -6.112960E-0002
  1.354132E+0000 -1.755851E+0000
  1.653962E+0000  1.744225E+0000
 -1.853883E+0000  4.321148E+0000
 -2.570871E-0001 -1.351798E+0000
 -5.041023E-0001 -3.520315E+0000
  3.530949E+0000  3.176935E+0000
 -4.020403E+0000  2.937677E+0000
  1.712798E-0001 -3.109309E+0000
  1.357966E+0000 -6.048139E-0001
  1.006817E-0001  2.236290E+0000
 -5.660627E-0001 -5.565212E-0001
  8.023079E-0001 -3.798031E+0000
 -8.693999E-0001 -2.068838E-0001
  3.316357E+0000  2.384305E+0000
 -2.963693E+0000  1.978824E+0000
 -2.624063E+0000  8.017265E-0002
  1.706731E+0000 -2.255950E+0000
 -6.584797E-0002  1.224111E+0000
 -1.040290E+0000  2.524495E+0000
 -3.302886E+0000 -2.571860E+0000
 -4.659149E-0001 -4.620339E+0000
  6.405628E+0000  1.158387E+0000
 -1.326440E+0000  5.050217E+0000
 -6.565342E+0000 -3.960744E-0001
  8.998680E-0001 -7.240906E+0000
  3.485364E+0000  3.243072E+0000
 -1.356689E-0001  6.118429E+0000
 -3.885959E+0000 -9.569906E-0001
 -5.215505E-0001 -5.178508E+0000
  3.624000E+0000 -2.080030E-0001
  9.656122E-0001  3.672989E+0000
 -3.499800E+0000 -1.155467E+0000
  2.178344E+0000 -4.545676E+0000
  2.087463E+0000  1.981995E+0000
 -2.738466E-0001  3.651018E+0000
 -1.976066E+0000  1.700837E+0000
 -1.040517E+0000 -2.215563E+0000
 -7.109447E-0002 -3.061555E-0002
 -4.864162E-0001  9.728584E-0001
  1.667992E+0000  1.430158E+0000
 -1.712107E-0001 -4.460006E-0001
 -2.357837E+0000  1.839643E-0002
  1.862129E+0000  4.948433E-0001
 -5.223327E-0001  1.873728E+0000
  1.389111E+0000  6.081674E-0001
 -7.902473E-0001 -1.591800E-0001
 -7.698302E-0001 -1.451866E-0001
 -1.005983E+0000 -2.148922E-0002
 -9.121113E-0001  7.427169E-0001
  9.061994E-0001 -1.664914E-0001
  7.335072E-0002 -3.666101E-0001
 -1.413509E-0001  2.884250E-0001
  3.129373E-0001  7.859448E-0001
  1.811808E+0000 -9.476028E-0001
 -1.098367E+0000  7.777700E-0001
  2.308341E+0000 -3.869814E-0001
 -2.390433E+0000  9.393964E-0001
  7.396872E-0002 -3.769975E-0001
  2.247294E+0000  1.751667E+0000
 -4.302115E+0000  3.289020E+0000
 -2.184226E+0000 -5.402200E+0000
  1.940619E+0000 -1.544328E+0000
  3.026587E+0000  2.370547E+0000
 -4.673791E+0000  2.849530E+0000
 -8.526083E-0002 -1.036177E+0000
 -1.204635E+0000 -1.662213E+0000
  2.459305E+0000  9.031141E-0001
 -3.453131E-0002  2.506628E+0000
 -2.215471E+0000 -2.259522E+0000
  1.457025E+0000 -2.335027E+0000
  1.031240E+0000  1.078402E+0000
 -2.324800E+0000  2.004555E+0000
 -6.830494E-0001  1.645972E-0001
 -5.581301E-0001 -1.155715E+0000
  1.575419E+0000  5.646443E-0001
  2.082048E+0000  1.614537E+0000
  7.827405E-0002  1.424127E+0000
 -2.645709E+0000 -8.165327E-0002
  2.193070E+0000 -2.549315E+0000
  1.522434E+0000  7.537261E-0001
  1.686182E-0001  3.941363E+0000
 -4.405873E+0000 -2.016549E+0000
  2.283640E+0000 -4.746674E+0000
  2.933654E+0000  2.086874E+0000
 -5.980838E-0001  3.830408E+0000
 -3.001673E+0000  1.224405E+0000
  3.369241E+0000 -3.323004E+0000
 -1.078758E+0000  1.193536E+0000
  2.410740E+0000  3.118591E+0000
 -2.839241E+0000 -7.783448E-0001
 -2.308391E+0000 -3.704254E+0000
  3.003869E+0000  1.539250E+0000
  7.615421E-0003  1.718132E+0000
 -2.709777E+0000  4.010398E-0002
  1.079188E+0000 -2.992568E+0000
  1.023650E+0000  2.073311E+0000
  1.285796E+0000  3.729495E+0000
 -3.859240E+0000 -2.463194E+0000
  1.476379E-0001 -3.019761E+0000
  2.238041E+0000  1.074702E+0000
  4.770746E-0001  4.166048E+0000
 -3.627540E+0000 -1.281508E+0000
 -1.537583E+0000 -2.847594E+0000
  3.555276E+0000 -1.260722E+0000
  2.268836E+0000  4.308842E+0000
 -1.086749E+0000  2.653981E+0000
 -3.229838E+0000 -8.257401E-0001
  2.465122E+0000 -2.926835E+0000
  2.090426E+0000  2.163433E+0000
 -1.808201E+0000  3.985380E+0000
 -1.478101E+0000 -1.098525E+0000
  2.405199E+0000 -1.317562E+0000
  2.405658E+0000  1.003350E+0000
 -1.703430E+0000  2.575204E+0000
 -2.111831E-0001 -2.548079E+0000
  2.369999E+0000 -1.243871E+0000
  2.183975E+0000  2.938189E+0000
 -2.548180E+0000  7.184254E-0001
 -7.121697E-0001 -2.204319E+0000
  4.064529E+0000 -1.672972E+0000
  2.081779E-0001  1.429785E+0000
 -1.123487E+0000  1.071762E+0000
 -1.988983E+0000 -3.129441E+0000
  3.672336E+0000 -2.535396E+0000
  1.014423E+0000  2.515990E+0000
 -1.318248E+0000  1.123763E+0000
 -1.088742E+0000 -4.074277E+0000
  2.102426E+0000 -2.472160E+0000
  3.303422E+0000  2.859129E+0000
 -2.261861E+0000  3.452687E+0000
 -5.486186E+0000 -2.829884E+0000
  3.247033E+0000 -3.105455E+0000
  6.815348E-0001  3.058918E+0000
 -2.365395E-0001  1.610701E+0000
  5.824014E-0001 -1.345384E+0000
  9.758375E-0001 -6.837706E-0001
  1.317456E+0000  1.640188E+0000
 -1.516153E+0000 -4.846027E-0001
 -1.376486E-0001 -1.365011E-0001
  1.265022E+0000  1.735865E+0000
 -1.622579E+0000  1.410550E+0000
  1.071820E-0001 -1.501585E+0000
  1.484933E+0000 -5.695418E-0001
 -1.457138E+0000  2.067091E+0000
  1.831593E+0000 -1.751774E+0000
 -1.542609E+0000  1.772368E+0000
  1.305192E+0000 -3.556347E-0001
 -4.601277E-0001 -2.198239E-0001
 -4.292107E-0001 -9.298121E-0001
 -5.642977E-0001  7.954751E-0001
  1.999007E+0000 -1.232657E+0000
  4.207513E-0001  1.994367E+0000
 -1.970888E+0000  3.765069E+0000
 -1.167475E+0000 -3.389883E+0000
  9.554831E-0001 -1.118637E+0000
  3.771586E+0000  1.274111E+0000
 -1.526567E+0000  1.988001E+0000
 -2.967881E+0000 -2.540501E-0001
  1.369713E+0000 -2.258369E+0000
  2.082276E+0000 -8.353950E-0001
 -2.434634E-0001  2.577197E+0000
 -2.211417E-0001  3.724926E-0001
 -2.679609E+0000 -2.625310E+0000
  3.591394E+0000 -2.177703E-0001
  1.251615E+0000  3.131748E+0000
 -4.037386E+0000  4.361637E-0001
  5.089418E-0001 -1.821828E+0000
  1.100261E+0000  1.973672E-0001
  7.570282E-0001  2.602303E+0000
 -1.076280E+0000 -2.475029E-0001
  1.263229E+0000 -1.720603E+0000
  8.119054E-0001 -9.877157E-0002
 -6.474222E-0001  4.092383E+0000
 -2.193159E+0000  3.260964E-0001
 -5.816101E-0001 -4.524617E+0000
  3.715326E+0000  1.275661E+0000
  5.756269E-0001  1.938611E+0000
 -3.566585E+0000 -1.227486E+0000
 -9.473203E-0001 -2.675832E+0000
  3.487644E+0000  6.474821E-0001
 -1.774085E+0000  3.088630E+0000
 -2.293311E+0000 -1.562378E+0000
  2.060857E-0001 -1.804607E+0000
  2.337820E+0000  1.446177E-0001
 -5.344660E-0002  2.081215E+0000
 -1.173547E+0000 -1.209006E-0001
  4.890202E-0001 -1.758355E+0000
  4.163756E-0001 -2.861436E-0001
  4.377366E-0002  7.160363E-0001
 -1.183489E+0000  6.001316E-0001
  1.883642E-0001 -2.128058E+0000
 -5.298439E-0001  6.828573E-0001
 -5.839317E-0001  3.407319E-0001
  1.012154E-0001  2.346599E+0000
  3.735536E-0001  5.317868E-0001
 -1.706151E+0000 -2.070063E-0001
  1.819434E+0000 -1.389662E+0000
 -6.759517E-0001  8.193955E-0001
  5.153149E-0001  1.413379E+0000
 -7.887675E-0001  5.567445E-0001
 -1.453735E+0000  4.784657E-0001
  1.937041E+0000 -1.262623E+0000
  7.564408E-0001  2.681510E-0001
  7.003677E-0001  2.622148E+0000
 -4.545842E+0000  2.601284E+0000
 -1.422318E+0000 -2.274593E+0000
  1.412479E+0000  7.862544E-0001
  1.206575E-0001 -8.638558E-0002
  1.982091E+0000  1.976906E+0000
 -2.736375E+0000  9.944376E-0001
 -1.379025E+0000 -2.358186E+0000
  4.395834E+0000 -7.967225E-0001
 -6.315911E-0001  4.701886E+0000
 -1.799195E+0000  3.453367E+0000
 -9.234027E-0001 -3.742146E+0000
  1.505707E+0000 -5.432519E-0001
  3.758482E+0000  7.815904E-0001
 -2.477451E+0000  3.405002E+0000
 -3.399344E+0000 -1.523767E+0000
  2.763701E+0000 -3.387889E+0000
  2.018085E+0000  3.510072E+0000
 -1.581483E+0000  4.910042E+0000
 -2.991862E+0000 -3.853839E+0000
  7.715682E-0001 -3.237969E+0000
  3.958205E+0000  1.201214E-0001
  5.211172E-0001  2.810033E+0000
 -2.901050E-0001 -4.719128E-0001
 -2.384616E+0000 -2.069242E+0000
  2.706354E+0000 -5.105221E-0001
 -9.451908E-0001  1.563949E+0000
 -9.114925E-0001  9.234581E-0001
 -1.067731E+0000 -7.807981E-0001
  2.109105E+0000  1.481515E+0000
 -7.377223E-0001 -1.024262E+0000
 -4.233202E-0001 -1.663399E+0000
  8.298685E-0001 -3.222512E+0000
  2.474383E+0000  1.863969E+0000
 -1.380359E-0002  1.948385E+0000
 -1.944470E+0000 -3.942862E+0000
  7.337437E-0001 -2.470330E+0000
  3.336331E+0000  1.167508E+0000
  2.837976E-0002  2.048509E+0000
 -2.596947E+0000 -1.423285E+0000
  1.434192E+0000 -1.931017E+0000
  3.199093E+0000 -1.416396E-0001
 -2.302549E-0001  3.725763E+0000
 -3.526920E+0000 -1.263866E+0000
  3.405330E+0000 -2.701237E+0000
  1.306930E-0002  2.378444E+0000
 -4.720306E-0001  2.927209E+0000
 -3.041381E+0000 -1.752658E+0000
  7.850135E-0001 -2.179901E+0000
  3.607421E+0000  2.458743E+0000
 -2.649755E-0001  2.317531E+0000
 -5.952566E+0000 -9.724985E-0001
  2.290798E+0000 -4.221542E+0000
  3.855656E+0000  2.561217E+0000
 -1.831572E+0000  4.641171E+0000
 -3.627959E+0000 -3.533642E+0000
  2.286244E-0001 -4.478960E+0000
  5.940053E+0000  1.020137E+0000
 -1.300279E+0000  4.441222E+0000
 -5.820553E+0000 -8.578157E-0001
  1.377714E+0000 -4.170974E+0000
  2.396047E+0000  1.119976E+0000
  1.738853E+0000  2.971368E+0000
 -3.676936E+0000 -2.159736E+0000
  1.490591E+0000 -3.189821E+0000
  8.711298E-0001  2.390660E-0001
 -2.628499E-0001  4.301577E+0000
 -8.739713E-0001 -3.630871E+0000
 -2.012756E+0000  7.250566E-0001
  1.859747E+0000 -4.597911E-0001
 -2.508064E+0000  2.692708E-0001
  2.106931E+0000 -1.803879E+0000
 -1.221374E+0000 -5.209470E-0001
  7.848700E-0001  5.570515E-0001
 -1.376805E+0000  1.312289E+0000
 -4.837955E-0001 -3.139943E+0000
  7.341296E-0001  1.547025E+0000
  4.660797E-0001  1.108225E+0000
 -3.953456E+0000 -1.137494E+0000
  1.684808E+0000  8.445364E-0001
  1.767648E+0000  6.599835E-0001
 -1.323799E+0000  2.187984E+0000
 -2.224983E+0000 -2.074117E+0000
  9.911439E-0001 -1.787302E+0000
 -3.846382E-0001  1.564487E-0001
 -9.203720E-0002  2.584092E-0002
 -4.433339E-0001  1.394219E+0000
 -1.191004E+0000 -2.709914E-0001
  9.121136E-0001 -1.044812E+0000
 -1.053570E+0000  1.273449E+0000
  1.072623E+0000 -3.483716E-0002
 -3.512018E-0001 -5.052002E-0001
 -1.351153E+0000  1.039335E+0000
  1.410694E+0000 -3.523015E+0000
 -2.006738E+0000  5.925669E-0001
  2.762309E+0000  1.264054E+0000
  1.171258E+0000  3.323572E+0000
 -1.983020E+0000 -7.210862E-0002
  3.429069E-0001 -2.855591E+0000
 -6.082348E-0001 -4.477270E-0001
  2.753952E+0000  2.245348E+0000
  8.526659E-0001  4.688380E+0000
 -4.510670E+0000  5.558119E-0002
 -4.380098E-0001 -6.130758E+0000
 -5.259260E-0002  5.535958E-0001
  1.785541E+0000  2.925132E+0000
 -5.338257E+0000  1.942614E+0000
 -1.423463E+0000 -3.099656E+0000
  2.351396E+0000 -1.520311E+0000
  7.242178E-0001  3.530732E+0000
 -3.956590E+0000  1.176379E-0001
  5.463649E-0001 -3.427782E+0000
  3.739560E+0000 -3.386590E+0000
  6.837957E-0001  5.850589E+0000
 -3.200864E+0000  9.824477E-0001
 -1.309218E+0000 -3.166376E+0000
  1.234983E+0000 -1.194656E+0000
  9.501332E-0001  3.353146E+0000
 -3.394530E+0000  2.566591E+0000
  1.177004E-0001 -3.443350E+0000
  8.482830E-0001 -2.003529E-0001
  1.654504E+0000  1.516538E+0000
 -4.861290E+0000  1.065198E+0000
  3.230721E+0000 -3.422363E+0000
 -6.000365E-0001  1.090728E+0000
  6.418930E-0001  2.157072E+0000
 -1.349613E+0000 -2.202014E+0000
  1.219727E-0001 -2.084411E+0000
  2.282189E+0000  1.538349E+0000
 -1.270423E+0000 -4.441851E-0001
 -3.927425E-0001 -2.297799E+0000
  7.166064E-0001 -1.546504E+0000
  3.622885E+0000  1.406571E+0000
 -1.080595E+0000 -8.531559E-0001
 -1.233374E+0000 -2.605583E-0001
  6.905045E-0001  2.475257E+0000
  6.623153E-0001  2.039665E+0000
 -4.493051E+0000 -9.050035E-0001
  1.978989E+0000 -2.402697E+0000
  1.308253E+0000  3.806886E+0000
 -3.124473E+0000  1.151916E+0000
 -8.568886E-0001 -3.131084E+0000
  1.872011E+0000 -2.666249E+0000
  2.003178E+0000  1.604628E+0000
 -2.692334E+0000  2.494989E+0000
 -3.156067E+0000 -3.279067E+0000
  2.047810E+0000 -8.833830E-0001
  3.004335E+0000  8.469590E-0001
 -5.791795E-0001  9.377289E-0001
 -1.406781E+0000 -1.814255E+0000
 -1.027458E+0000 -1.078703E+0000
  1.366840E+0000  2.173397E+0000
 -2.730680E-0001  1.959327E+0000
 -1.991318E+0000 -1.115888E+0000
  3.069550E+0000 -2.250285E+0000
 -1.057525E+0000 -2.780176E-0001
  2.355071E+0000  3.078606E-0001
 -1.261655E+0000  1.777988E+0000
  2.743196E-0001 -2.518050E-0002
  2.491661E-0001 -5.236547E-0001
  2.239036E+0000 -2.799741E-0002
  6.389147E-0001  1.790170E+0000
  8.481489E-0001  1.465841E+0000
 -2.642124E+0000 -1.029439E+0000
  7.306557E-0001 -2.430086E+0000
  2.424279E-0001  1.480218E+0000
 -1.747981E+0000  1.936078E-0001
 -9.878170E-0001 -1.916689E+0000
 -4.009675E-0001 -4.204728E-0001
  1.029052E+0000 -6.040954E-0001
 -1.128161E+0000 -5.091662E-0001
  1.074392E+0000  5.453523E-0001
 -3.721273E-0001 -2.015271E+0000
 -7.517514E-0001  8.805659E-0001
  1.586946E+0000 -8.483447E-0001
 -2.450760E+0000  3.071302E+0000
  2.344606E+0000 -1.689984E+0000
 -1.561918E+0000 -9.387635E-0001
  1.476504E+0000  2.978531E-0002
  9.780244E-0001  3.948326E-0001
 -3.979123E+0000  1.388094E+0000
  1.877315E+0000 -2.519656E+0000
  1.895464E+0000  1.587878E+0000
  1.265362E+0000  5.434689E-0001
 -4.917943E+0000  1.149107E+0000
  5.142698E-0001 -4.048873E+0000
  3.984667E+0000  7.130097E-0001
 -1.340949E+0000  3.313843E+0000
 -2.689771E+0000 -4.666214E+0000
  1.739139E+0000 -3.855597E+0000
  3.032847E+0000  1.334279E+0000
 -3.966643E-0001  2.715217E+0000
 -4.203011E+0000  2.516351E-0001
  3.229125E+0000 -2.674021E+0000
 -7.968672E-0001  3.584058E+0000
  1.483928E+0000  1.787345E-0001
 -1.056555E+0000  9.523949E-0001
 -1.859456E-0001  1.220086E+0000
 -9.502786E-0001 -9.787688E-0001
  1.914108E+0000 -9.432379E-0001
  3.235969E-0001  1.300940E-0001
 -2.079294E+0000  3.602135E-0001
  7.903785E-0001 -5.936431E-0001
  2.775563E-0001  2.171832E-0001
 -1.065652E-0001  4.720041E-0001
  2.379983E+0000 -1.140346E+0000
 -1.828394E+0000  8.135545E-0001
 -2.053843E+0000 -1.807759E+0000
  1.138186E+0000 -2.342740E+0000
  2.097689E+0000 -1.806785E+0000
 -1.731442E+0000 -2.976294E-0001
  1.161190E+0000 -2.009088E-0001
  3.909301E-0001  5.393645E-0001
 -8.375735E-0001 -5.984189E-0002
  5.748698E-0001  1.835804E+0000
 -1.887661E+0000 -3.778892E-0001
  1.075298E+0000 -3.052277E+0000
  1.194970E+0000  1.076226E+0000
 -1.881861E+0000  1.606638E+0000
 -8.508343E-0001 -1.503613E+0000
  2.202728E+0000  8.697974E-0001
  4.959855E-0001  5.440737E-0001
 -2.834657E-0001 -1.968324E-0001
 -4.699454E-0001  3.349835E-0001
  6.329878E-0001  1.552747E-0001
 -2.316421E+0000 -8.539351E-0001
 -1.577811E+0000 -1.904868E+0000
  6.135546E-0001  1.674624E+0000
 -4.576464E-0002  2.881649E+0000
 -9.095404E-0001 -2.776399E+0000
  2.544041E+0000 -4.991953E+0000
  3.128067E+0000  2.896484E+0000
 -1.888352E+0000  3.606034E+0000
 -1.827470E+0000 -2.796429E+0000
  7.780187E-0001 -3.099982E+0000
  1.943300E+0000  2.219251E+0000
 -5.745651E-0001 -7.810752E-0001
 -4.876168E-0001  6.295438E-0001
  1.196180E-0001 -1.793180E+0000
  8.470467E-0003  3.911439E-0001
  1.891812E+0000  1.459451E+0000
 -9.871789E-0002 -4.205788E-0001
 -2.019916E+0000  6.336614E-0001
  5.004739E-0001 -5.798157E-0001
  1.329790E+0000  2.261139E-0001
 -1.423703E+0000 -8.794487E-0002
 -2.078163E+0000 -1.080757E+0000
  2.901797E+0000 -8.084177E-0001
 -2.838616E+0000  3.202250E+0000
 -1.778945E-0001 -1.805093E-0001
 -3.956622E+0000 -2.745875E+0000
  3.737910E+0000 -8.164851E-0001
 -8.290047E-0001  2.956924E+0000
 -1.176448E+0000 -2.293630E+0000
  3.187258E-0001 -1.599916E+0000
  3.614466E-0001 -7.002257E-0001
  1.532246E-0001  1.748177E+0000
  1.335916E+0000 -1.130804E+0000
 -1.529536E+0000 -3.740476E-0001
  4.965907E-0001 -4.516141E-0001
  5.318567E-0001 -9.377359E-0001
 -3.772413E-0001  1.713959E+0000
  1.174104E+0000  1.392529E-0001
 -1.716521E+0000  2.534993E+0000
 -1.046811E+0000  6.822743E-0001
 -1.584790E+0000 -2.543186E+0000
  6.714425E-0001 -1.186428E+0000
  2.391489E+0000  1.322707E+0000
 -2.991278E+0000  9.481814E-0001
 -1.383547E+0000 -2.113076E+0000
  2.777817E+0000 -1.209531E+0000
 -1.416092E+0000  2.423317E+0000
 -3.641432E+0000  1.329323E+0000
  2.450560E+0000 -5.149559E+0000
  9.040005E-0001  9.691848E-0001
  2.294608E+0000  3.866400E+0000
 -1.922890E+0000 -2.185744E-0001
 -1.247993E+0000 -2.581226E+0000
  2.417627E+0000 -1.596738E+0000
  2.699600E+0000  4.215371E+0000
 -3.347723E+0000  2.785653E+0000
 -1.234362E+0000 -4.142790E+0000
  2.393407E+0000 -4.050201E+0000
  4.777648E-0002  1.983292E+0000
 -2.099754E-0001 -9.302225E-0001
 -3.161298E+0000 -1.360922E-0002
  1.674744E+0000 -2.875249E+0000
  2.114793E+0000  2.989023E-0001
 -7.172051E-0001  3.852545E+0000
 -1.777752E+0000 -1.133013E+0000
 -2.120365E+0000 -5.177863E+0000
  4.229484E+0000  2.973693E-0002
 -5.484768E-0003  4.049012E+0000
 -1.865025E+0000 -3.966981E+0000
  1.465779E+0000 -2.544407E+0000
  1.691007E+0000 -3.833341E-0001
  2.375506E-0001  1.665118E+0000
 -2.019026E+0000  2.018065E+0000
 -5.140502E-0002 -1.476960E+0000
 -4.430725E-0001 -5.262432E-0001
  3.038739E+0000  1.183150E+0000
 -3.548219E+0000  1.201790E-0001
  1.474343E+0000 -1.357886E+0000
 -1.183025E-0001 -2.685520E+0000
  9.116653E-0002 -1.982204E-0002
  3.761258E+0000 -2.198742E+0000
 -2.364054E+0000  3.370982E+0000
  1.951059E+0000 -2.542512E+0000
 -8.333325E-0001  1.117400E+0000
  2.460569E+0000 -2.974153E-0001
 -1.838080E+0000  3.774616E-0001
  1.536586E+0000 -1.857885E+0000
  3.144064E+0000  1.754015E+0000
 -1.943522E+0000  3.347396E+0000
  2.613677E-0001 -2.600609E-0001
  1.126084E-0001 -3.440489E-0001
  2.523295E-0001  2.172479E+0000
 -1.234304E+0000  7.455743E-0001
 -1.314463E-0001 -2.964123E-0001
  2.312672E-0001 -6.160214E-0001
 -5.630891E-0001  1.078881E+0000
  2.401232E+0000 -3.142619E-0001
  5.122231E-0001  2.263434E+0000
 -2.032841E+0000 -1.035682E+0000
  2.001567E+0000 -4.115991E+0000
  3.268332E+0000  1.834268E+0000
  2.222594E-0001  9.963112E-0001
 -2.461375E+0000 -7.259964E-0001
  9.643437E-0001 -2.085183E+0000
  2.937584E+0000  1.001784E+0000
 -1.745159E+0000 -2.096957E-0002
  4.283800E-0001 -2.596475E+0000
  8.166639E-0001  6.762393E-0001
  2.599544E+0000  1.636776E+0000
 -1.831976E+0000  2.095191E-0001
  1.985820E+0000 -4.629551E+0000
  2.113866E+0000  1.230871E+0000
  2.130030E-0001  3.794600E+0000
 -5.960924E+0000  6.772292E-0001
  6.780833E-0001 -5.252134E+0000
  4.429217E+0000 -9.910046E-0001
 -8.096523E-0001  2.514247E+0000
 -8.879592E-0001  3.645003E-0002
 -6.104632E-0002 -3.015411E+0000
  3.178254E+0000 -1.357820E+0000
  1.135317E-0001  2.876290E+0000
 -2.746681E+0000  2.247446E+0000
 -8.639657E-0001 -2.933608E+0000
  4.467895E-0001 -2.883448E+0000
  3.290653E+0000 -5.551863E-0001
 -9.969824E-0001  4.093672E+0000
 -2.257515E+0000  5.240123E-0001
  1.509134E+0000 -8.311872E-0001
 -7.692858E-0001  2.599124E+0000
  6.390374E-0001 -6.799176E-0002
 -1.182194E+0000 -1.632157E-0002
  1.274755E-0002 -2.434405E-0001
  1.450480E+0000 -9.790537E-0001
 -1.748587E-0001 -3.516013E-0001
  1.124424E+0000  2.806075E-0001
 -1.457878E+0000  8.627708E-0001
 -2.384340E+0000 -9.185309E-0001
  3.364634E+0000 -4.277336E-0001
 -6.323720E-0001  3.304046E+0000
 -3.567120E+0000 -2.762892E-0001
  1.752152E+0000 -3.325951E+0000
  2.589073E+0000  1.782871E+0000
 -1.302369E+0000  3.329887E+0000
  3.320155E-0001 -3.014885E+0000
 -2.283828E+0000 -4.470262E+0000
  4.239291E+0000 -5.164670E-0001
  7.169452E-0001  2.185888E+0000
 -4.314886E+0000 -9.536134E-0001
  3.099352E+0000 -5.332789E+0000
  3.484057E+0000  3.516550E+0000
 -1.946566E+0000  5.836844E+0000
 -4.470952E+0000 -2.417057E+0000
  1.409165E+0000 -6.864401E+0000
  3.879670E+0000  6.087085E+0000
 -3.529840E-0001  3.933675E+0000
 -7.449165E+0000 -1.846436E+0000
  5.191027E+0000 -3.164698E+0000
  1.778087E+0000  3.524314E+0000
 -2.836602E-0001  2.847117E+0000
 -3.224696E+0000 -1.425403E+0000
  1.148761E+0000 -4.665994E+0000
  1.222024E+0000  1.843576E+0000
 -1.183418E+0000  5.067758E+0000
 -4.588257E+0000 -1.369732E+0000
  1.296420E+0000 -1.695135E+0000
  2.754872E+0000 -1.526133E+0000
 -3.424191E-0002  2.538530E+0000
 -3.931757E+0000 -1.030991E+0000
  5.677814E-0001 -1.444065E+0000
 -8.364777E-0001  2.769241E+0000
 -9.138948E-0001  9.316772E-0002
 -7.069253E-0001 -6.703603E-0001
  3.478537E-0001 -2.462900E+0000
 -4.168867E-0001  9.653517E-0001
  2.066299E+0000  5.123525E-0001
 -1.814498E+0000  1.270217E+0000
 -5.010110E-0001 -1.623785E+0000
  1.221920E+0000 -1.316282E+0000
  2.217810E+0000  2.566065E+0000
 -3.360057E+0000  6.574908E-0001
  6.275411E-0001 -2.979688E+0000
  1.362751E+0000 -1.452302E+0000
  2.440737E+0000  8.133647E-0001
 -1.283958E+0000  3.116389E+0000
 -1.563091E+0000 -1.085843E+0000
  2.496107E+0000 -1.943600E+0000
  2.769541E+0000  3.082886E+0000
  3.173402E-0001 -1.377205E+0000
 -2.945247E+0000 -3.268988E-0001
  2.677335E+0000 -3.667520E+0000
  1.504092E+0000  2.049078E+0000
 -3.452007E+0000  6.481516E-0001
 -1.142471E-0001 -3.895483E+0000
  1.864206E+0000 -2.430865E+0000
  1.363135E+0000  1.718761E+0000
 -1.332751E+0000  1.258812E+0000
 -4.592094E+0000 -1.896628E+0000
  3.269606E+0000 -2.371573E+0000
 -1.750867E-0002  4.892902E-0001
 -1.419036E+0000  2.945460E-0001
 -4.202059E-0001 -2.039851E+0000
 -9.760166E-0001  2.291256E-0001
  1.202972E+0000  1.276160E-0001
 -1.372657E+0000  1.964606E+0000
  9.242439E-0001 -1.066727E+0000
  7.436190E-0001  1.929157E+0000
  1.951752E+0000 -8.225252E-0001
  1.033642E+0000  2.198383E+0000
 -2.205904E+0000 -1.043447E+0000
  1.997984E+0000 -1.967809E+0000
  3.696316E+0000  1.302079E+0000
 -1.612797E+0000  7.442419E-0001
 -2.263745E+0000 -3.436156E+0000
  1.752640E+0000 -3.218357E-0001
  2.608233E+0000 -2.122171E-0001
 -4.663835E+0000  4.001948E+0000
 -8.144685E-0001 -5.307441E+0000
  1.086292E+0000 -8.853080E-0001
  1.840354E+0000  5.186526E+0000
 -8.070555E-0001  1.774794E+0000
 -3.847796E+0000 -2.028925E+0000
  2.360456E+0000 -2.298238E+0000
  2.160315E+0000  2.129658E+0000
 -3.552066E+0000  8.724370E-0001
 -2.747843E+0000 -4.384651E+0000
  5.014937E+0000 -5.599197E+0000
  2.662680E+0000  7.352049E+0000
  9.581504E-0001  3.768939E+0000
 -4.536934E+0000 -2.121467E+0000
  5.517097E+0000 -5.347954E+0000
  1.713714E+0000  6.965764E+0000
 -2.306118E+0000  2.121776E+0000
 -5.592929E+0000 -3.581408E+0000
  6.077819E+0000 -3.229562E+0000
  3.282180E+0000  4.675917E+0000
 -2.586959E+0000  3.475600E+0000
 -2.042196E+0000 -3.504071E+0000
  3.541727E+0000 -3.897840E+0000
  1.479431E+0000  2.669472E+0000
 -1.457999E+0000  4.215132E+0000
 -3.140565E+0000 -1.495760E+0000
  7.540137E-0001 -2.831523E+0000
  1.083457E+0000  2.517934E+0000
  5.308424E-0001  3.969912E+0000
 -4.727708E+0000 -2.078040E+0000
  9.860363E-0001 -2.444645E+0000
  4.704553E+0000  2.364390E+0000
 -4.440451E+0000  5.705579E+0000
 -2.355389E+0000 -2.959644E+0000
 -2.757063E-0001 -4.461738E+0000
  4.321653E+0000  1.488990E+0000
  1.483883E+0000  4.559398E+0000
 -4.045775E+0000  1.002371E+0000
 -2.509913E+0000 -1.078141E+0000
  2.154624E+0000 -3.087955E+0000
  1.734579E+0000  2.452293E+0000
 -1.316527E+0000  4.282865E+0000
 -2.938580E+0000 -4.422390E+0000
  2.012561E+0000 -9.944559E-0001
  4.641043E+0000 -9.982561E-0001
 -3.522926E+0000  3.684696E+0000
  1.847929E+0000  2.480326E-0001
 -3.335274E+0000 -3.052222E+0000
  1.779899E+0000 -3.046440E-0001
  3.323521E-0001  2.433354E+0000
 -1.951531E+0000  2.202857E+0000
  1.756287E+0000 -1.239597E+0000
 -6.396177E-0001  1.903711E+0000
 -7.443451E-0001 -1.524637E-0001
 -1.250062E+0000 -2.518292E+0000
  2.356201E+0000  6.502096E-0001
 -8.567819E-0001 -2.943417E-0002
 -3.648208E+0000  7.303807E-0001
  6.936906E-0001 -3.435234E+0000
  9.677922E-0001  4.408113E-0001
 -2.266590E-0001  3.794129E-0001
 -2.395960E+0000 -1.110245E+0000
  9.728595E-0001 -2.774306E+0000
  2.071896E+0000 -5.370399E-0001
 -1.424389E+0000  2.434006E+0000
 -3.741741E-0002  2.053167E-0001
 -8.679508E-0001 -7.333082E-0001
  2.502619E+0000 -3.302731E+0000
  2.595264E+0000  1.157721E+0000
 -2.293852E+0000  1.805644E+0000
  2.944074E-0001 -3.393347E+0000
  2.110123E+0000 -1.390074E+0000
  1.544901E+0000  2.851797E+0000
 -2.091371E+0000  1.700162E+0000
 -2.164916E-0001 -4.979903E+0000
  3.229713E+0000  6.221334E-0001
  1.567327E+0000  3.223511E+0000
 -3.389399E+0000  2.308560E+0000
 -5.748756E-0001 -4.616217E+0000
  3.656791E+0000 -1.484366E+0000
  1.027340E+0000  2.595133E+0000
 -3.367820E+0000  2.027867E+0000
 -2.280635E+0000 -1.774000E+0000
  4.259063E+0000 -8.803447E-0001
  2.225166E+0000  5.201427E+0000
 -3.986131E+0000  5.251215E+0000
 -1.941911E+0000 -6.250458E+0000
  1.171838E-0001 -7.999998E-0001
  5.341579E+0000  3.586854E+0000
 -4.423320E+0000  3.837493E+0000
 -1.864729E+0000 -4.078679E+0000
  2.197157E+0000 -3.469023E+0000
  3.185680E+0000  3.112901E+0000
 -4.552693E-0001  4.278321E+0000
 -1.196708E+0000 -3.095372E+0000
  9.982355E-0002 -2.287813E+0000
  5.076609E+0000 -1.121108E+0000
 -4.576848E+0000  4.520808E+0000
 -5.612959E-0001 -2.921725E+0000
  3.019460E-0001 -2.915235E+0000
  3.892596E+0000  1.695766E+0000
 -2.401108E+0000  2.191238E+0000
 -3.123295E+0000  1.132124E+0000
 -1.370138E+0000 -1.758064E+0000
  3.343046E+0000  7.047066E-0001
 -2.330435E+0000  3.284977E+0000
 -2.701431E+0000 -2.243810E+0000
  1.779024E+0000 -3.021387E+0000
  2.224559E+0000 -4.762513E-0001
 -1.498502E+0000  2.951350E+0000
  4.320927E-0003  3.501271E-0001
 -2.073980E+0000 -1.675623E-0001
  2.123834E+0000 -1.353755E+0000
 -1.391380E+0000  8.737256E-0002
 -3.094549E+0000  6.677748E-0001
  1.808074E+0000 -1.258368E+0000
  1.467427E+0000  8.361666E-0001
 -8.162574E-0001 -2.051170E-0001
  6.071202E-0001 -2.603149E-0001
  1.016736E+0000 -7.642396E-0001
  7.170426E-0002 -1.767064E-0001
 -1.329407E-0001  9.577216E-0002
 -2.015861E-0001 -1.448452E+0000
  2.021593E+0000 -2.538767E-0001
 -4.465737E-0002  1.714941E+0000
 -2.392558E-0001 -1.066747E+0000
  2.382821E-0001 -2.316446E+0000
 -2.466484E-0001  2.611648E-0001
  2.006148E+0000  1.506667E+0000
 -1.839746E+0000  3.681583E+0000
 -1.334613E+0000  1.093136E+0000
 -1.727948E+0000 -1.680051E+0000
  1.247480E+0000 -1.028196E+0000
 -1.060535E+0000  1.378844E+0000
 -1.020070E+0000 -4.527632E-0001
  3.510155E-0001 -1.139297E+0000
 -2.227786E+0000 -2.464718E+0000
  2.175786E+0000  2.259137E+0000
 -7.130290E-0001 -4.839074E-0001
 -3.221361E+0000 -2.486887E+0000
  3.146302E+0000  4.992329E-0001
  1.121258E+0000  2.567068E+0000
 -5.318815E-0001 -2.370851E+0000
  3.909015E-0001 -4.214498E-0001
  1.480865E+0000 -8.107884E-0002
 -4.091853E+0000  7.312766E-0001
  2.835001E+0000 -1.566399E+0000
 -8.372931E-0001  2.044393E+0000
 -5.241574E-0001  8.307921E-0001
  1.126885E+0000 -1.885971E+0000
 -2.648387E+0000 -1.128032E+0000
  2.227425E+0000  2.677425E-0001
 -8.971778E-0001  3.252618E+0000
 -2.277272E+0000 -1.791462E+0000
  1.309560E+0000 -2.836285E+0000
  1.014930E+0000  4.641033E-0001
 -2.275479E+0000  9.674163E-0001
 -1.827577E+0000 -8.230866E-0001
 -4.832982E-0001  5.221309E-0001
  8.604333E-0001  1.142465E-0001
 -1.713121E+0000 -2.537681E-0001
 -9.194358E-0001 -6.540444E-0001
 -7.077952E-0001 -2.329513E+0000
  2.638197E+0000  8.447915E-0001
 -4.307508E-0001  1.627656E+0000
 -1.961138E+0000  8.291876E-0001
 -2.094043E+0000 -1.143894E+0000
  1.442286E+0000 -2.036377E+0000
  9.215421E-0001  5.886022E-0001
 -1.848812E+0000  7.137200E-0001
 -1.277998E+0000 -4.832860E-0001
  1.736448E-0001 -1.962588E+0000
  7.580142E-0001  3.500467E-0001
  5.914368E-0001  2.310859E-0001
 -1.671995E+0000  3.594558E-0001
  1.381777E+0000 -9.777868E-0001
  3.062340E+0000  1.100622E+0000
 -2.296103E+0000  3.052471E+0000
 -4.371883E-0001  6.438505E-0001
  3.965796E-0001 -1.266802E-0001
 -1.476767E+0000 -2.080891E+0000
  1.910734E+0000  1.713069E+0000
 -3.121283E+0000  1.215587E+0000
 -2.781186E+0000 -3.364557E+0000
  3.270696E+0000 -1.954849E+0000
  1.264178E+0000  2.600074E+0000
 -2.144552E+0000  4.822750E-0001
 -2.552341E-0001 -1.226384E+0000
  2.037424E+0000 -3.556668E-0001
  1.314994E+0000  1.510688E+0000
 -2.852983E-0001  1.999783E+0000
 -1.336107E-0001 -2.567385E+0000
 -2.210447E-0001 -1.002152E-0001
  1.165146E+0000  6.604686E-0001
 -1.343098E+0000  6.787834E-0001
 -2.029290E-0001 -3.133814E-0001
  9.783992E-0001 -6.839166E-0001
  1.659293E+0000 -7.250052E-0001
 -4.352344E-0001 -3.368822E-0001
 -2.258530E+0000  1.835059E+0000
 -3.020208E-0001 -2.279272E+0000
 -1.025243E+0000 -1.769289E+0000
  4.626697E-0001  1.625519E+0000
  1.448085E+0000  2.473814E+0000
 -3.160346E+0000 -2.290551E-0001
 -3.689291E-0001 -1.780008E+0000
  1.072006E+0000  1.573851E+0000
 -1.844942E+0000  2.668262E+0000
 -1.238461E+0000  2.366765E-0001
  2.212966E+0000 -1.505590E+0000
  1.797389E+0000  2.939784E-0001
 -1.074400E+0000  6.731687E-0001
  1.191481E-0001 -6.157939E-0001
  1.039370E+0000 -2.330827E+0000
 -7.001716E-0001  1.198062E+0000
  4.328000E+0000  1.372637E+0000
 -3.422195E+0000  8.852241E-0001
  5.586811E-0001 -6.506139E-0001
  2.031976E+0000 -8.470160E-0001
 -2.527521E-0002 -9.642275E-0002
  9.222615E-0001  3.496600E-0002
  8.614287E-0001  5.433972E-0001
 -8.130991E-0001  1.069288E+0000
  2.276525E+0000  2.496358E+0000
 -2.036725E-0001 -8.988704E-0001
 -2.758057E+0000 -1.811149E+0000
  1.141429E+0000 -1.646736E+0000
  2.835855E+0000  3.088947E+0000
 -2.442315E+0000  5.534193E-0001
 -2.291980E+0000 -1.817932E+0000
  9.900682E-0001 -2.935935E+0000
  2.853790E+0000  1.091685E+0000
 -8.856050E-0001  3.180622E+0000
 -1.181437E+0000 -1.559220E+0000
  1.126129E+0000 -4.699683E-0001
  1.077467E+0000  3.314711E-0001
 -1.914604E+0000  6.293744E-0001
 -2.226034E-0001 -1.500849E-0001
 -6.884811E-0002 -5.561984E-0001
  5.238691E-0001  2.180885E+0000
 -2.684664E-0001 -5.093049E-0001
 -4.538506E-0001 -2.403189E+0000
  1.508551E+0000  1.073170E-0001
 -1.155584E+0000  1.357953E+0000
 -2.163553E+0000 -1.719020E+0000
  2.442331E+0000 -1.145516E+0000
 -3.041731E-0001  2.351343E+0000
 -1.040738E+0000  7.087307E-0001
 -4.390781E-0001 -9.861330E-0001
  9.301192E-0001  5.275231E-0001
 -1.187097E+0000  2.868368E+0000
 -7.505719E-0001 -2.271063E+0000
  2.664973E-0001 -4.204716E+0000
  1.397701E+0000  3.238023E+0000
  9.750698E-0001  2.010750E-0001
 -2.251703E+0000 -2.497051E-0001
  1.603634E+0000 -1.640752E+0000
  2.525704E+0000  2.310069E+0000
 -3.104261E+0000  3.330391E+0000
 -1.113779E+0000 -5.315296E-0001
 -1.121289E+0000 -1.160645E+0000
  2.317581E+0000  1.370176E+0000
 -2.589988E+0000  8.645506E-0002
  1.868514E+0000 -2.569887E+0000
  1.542859E+0000 -9.191163E-0001
 -7.044617E-0001  2.185452E+0000
  4.561001E-0001 -6.564815E-0001
  9.326778E-0001 -1.597646E+0000
  2.305623E+0000  1.244885E+0000
 -2.189709E+0000  3.204925E-0001
 -1.466509E+0000 -1.907610E+0000
  2.773192E+0000 -2.229486E+0000
  1.546667E+0000  3.389189E+0000
 -2.398734E-0001 -4.793550E-0001
 -1.348204E+0000 -3.604936E+0000
  2.889803E+0000  2.405602E-0001
 -2.509682E-0001  3.660503E+0000
 -5.025622E+0000  1.337694E+0000
  1.002077E+0000 -5.453660E+0000
  2.203974E+0000  1.937281E+0000
  2.276159E+0000  9.875592E-0001
 -5.521718E+0000  9.864126E-0001
  1.540665E+0000 -3.321924E+0000
  2.701274E+0000  3.305162E-0001
 -1.321228E+0000  2.291917E+0000
 -3.008821E+0000  2.910296E-0001
 -1.202069E+0000 -1.405648E+0000
  2.334243E+0000 -2.666042E+0000
 -8.192612E-0001  3.821093E+0000
 -1.359423E+0000  2.764594E+0000
 -3.550195E+0000 -1.265426E+0000
  2.400608E+0000 -4.216191E+0000
  2.595584E+0000  2.405000E+0000
  9.855989E-0001  1.206088E+0000
 -3.754805E+0000  1.227690E+0000
  8.530432E-0001 -2.440226E+0000
  2.506372E-0001  2.072466E+0000
 -9.739138E-0002  2.789517E-0002
 -4.179673E-0001  4.382569E-0001
 -9.984619E-0001 -1.638889E+0000
  6.699502E-0001 -3.096333E-0001
  1.737331E-0001  3.136285E+0000
 -3.117284E-0001 -1.301078E+0000
  9.210914E-0001 -1.537971E+0000
  1.150380E+0000 -1.287811E+0000
 -8.663028E-0001 -1.105534E+0000
  1.132634E+0000  1.348761E+0000
  8.676967E-0001  2.558156E+0000
 -4.040811E+0000  1.974520E+0000
 -4.024222E-0001 -3.612054E+0000
  2.315908E+0000 -6.720146E-0001
 -7.027148E-0001  4.597936E+0000
 -3.742318E+0000  8.876702E-0001
  4.568993E-0001 -5.603646E+0000
  2.822310E+0000 -3.103475E-0001
 -5.682131E-0001  3.784704E+0000
 -1.178752E+0000 -6.374221E-0001
 -2.336004E+0000 -4.659381E+0000
  4.291183E+0000 -9.016299E-0001
  2.673627E+0000  5.757670E+0000
 -5.929212E+0000  4.458556E+0000
 -2.509066E+0000 -6.869422E+0000
  4.774573E+0000 -3.152520E+0000
  2.956780E+0000  3.924855E+0000
 -4.899870E+0000  1.450848E+0000
 -9.015926E-0001 -6.289839E+0000
  1.864962E+0000 -1.399753E-0002
  2.539406E+0000  3.319532E+0000
 -3.806650E+0000  3.415328E+0000
 -8.597863E-0002 -5.836687E+0000
  1.201711E+0000  9.365418E-0001
  9.708578E-0001  3.890981E+0000
 -3.526004E-0001 -1.518743E+0000
 -2.473751E+0000 -1.520835E+0000
  7.106187E+0000  9.996604E-0001
 -3.507544E+0000  4.251410E+0000
 -3.706262E+0000 -4.775805E-0002
  3.966627E+0000 -5.934085E+0000
  5.067628E-0001  3.315582E+0000
  1.759002E+0000  1.823514E+0000
 -3.789029E+0000 -1.327232E+0000
  1.906749E+0000 -3.665401E+0000
  4.390130E+0000  2.679428E+0000
 -3.069957E+0000  3.740120E+0000
 -2.929040E+0000 -1.087089E+0000
  1.298897E+0000 -3.225479E+0000
  4.959280E+0000 -8.707949E-0001
 -9.634342E-0001  3.029428E+0000
 -2.249968E+0000  3.705284E-0001
 -1.685511E+0000 -4.739986E+0000
  1.894793E+0000 -1.203834E+0000
  3.553195E+0000  2.766507E+0000
 -4.150710E+0000  3.432042E+0000
  5.407892E-0002 -5.764640E+0000
 -9.103559E-0001 -5.493051E-0001
  4.346053E+0000  1.725114E+0000
 -4.380877E+0000  3.044925E+0000
 -1.917102E-0001  1.889221E-0001
 -1.810402E+0000 -5.069073E+0000
  1.707833E+0000 -2.641669E-0001
  1.727885E+0000  1.450928E+0000
 -2.907822E+0000 -2.557099E+0000
  1.296136E+0000 -3.594841E+0000
  3.137076E-0001  1.975512E+0000
 -3.970958E-0001 -4.625351E-0001
  2.386720E-0001 -2.640830E+0000
 -3.025979E-0001 -1.266946E+0000
 -1.366514E+0000 -1.183882E+0000
 -6.344079E-0001 -6.209321E-0001
  4.213994E+0000 -6.195926E-0001
 -9.275553E-0001  2.144123E+0000
 -2.870313E+0000 -1.090464E+0000
  9.119983E-0001 -5.067986E-0001
 -1.422431E-0001 -1.335895E+0000
  1.950196E+0000  8.052234E-0001
 -2.033510E+0000  2.900117E+0000
 -4.228694E-0001  7.966406E-0002
 -2.400816E+0000 -3.051995E+0000
  1.876936E+0000 -8.528082E-0002
  3.624594E+0000  2.775680E+0000
 -4.827573E+0000 -1.035502E-0001
  1.267939E+0000 -3.742582E+0000
  4.347390E+0000 -2.102228E-0001
 -1.729600E+0000  4.095026E+0000
 -1.787087E+0000 -3.881199E-0001
 -1.235829E+0000 -5.300511E+0000
  3.254024E+0000 -3.630210E-0001
  4.468717E-0001  2.484615E+0000
 -3.748967E+0000  2.269555E+0000
 -1.515035E+0000 -2.377426E+0000
  2.949516E+0000 -1.306600E+0000
 -1.718545E+0000  2.902446E+0000
 -1.339626E+0000 -7.676372E-0002
 -2.750954E+0000 -4.110192E-0001
  6.180683E-0001 -1.291433E+0000
  6.383995E-0001  1.107301E+0000
 -2.609871E+0000  1.033993E+0000
 -4.435393E-0001 -3.102841E+0000
  2.173457E+0000 -1.315551E+0000
  9.548482E-0001  2.118962E+0000
 -2.968385E+0000  1.260108E+0000
 -3.237797E+0000 -2.746407E+0000
  1.840231E+0000 -3.692925E+0000
  2.917595E+0000  2.964061E+0000
 -3.555933E-0001  2.441069E+0000
 -3.213062E+0000 -2.416546E+0000
  4.437213E+0000 -3.356361E+0000
  1.373608E+0000  2.577824E+0000
 -1.387677E-0001  3.418664E+0000
 -2.567751E+0000 -3.080906E+0000
 -7.054758E-0001  2.670950E-0001
  5.198324E+0000  3.264890E+0000
 -2.740080E+0000  2.815347E+0000
 -1.252960E+0000 -2.600255E+0000
  3.078314E+0000 -4.033436E+0000
  1.958865E-0001  1.087651E+0000
  9.041105E-0002  3.360284E+0000
 -1.123433E+0000 -1.862621E+0000
  1.011323E+0000 -1.819728E+0000
  4.340319E+0000 -1.174388E+0000
 -2.029223E+0000  2.733564E+0000
  7.591229E-0001  1.701066E+0000
 -2.031706E+0000 -2.278604E+0000
  1.130356E+0000 -4.051111E-0001
 -7.212575E-0001  4.043121E+0000
 -1.217141E+0000  6.211768E-0002
  1.413681E+0000 -2.354796E+0000
 -5.436286E-0001 -4.037710E-0001
  2.383140E-0001  1.543642E+0000
 -3.403950E+0000  1.535344E+0000
 -2.704076E-0002 -3.060450E+0000
  1.464563E+0000 -5.834733E-0001
  1.842892E+0000  2.036867E+0000
 -2.636916E+0000  2.296486E+0000
 -1.595410E+0000 -4.262398E+0000
  1.325846E+0000 -5.569599E-0001
  4.446253E+0000  2.931383E+0000
 -4.212648E+0000  1.751518E+0000
  3.722293E-0002 -3.311697E+0000
  6.029415E-0001 -1.660154E+0000
  1.937842E+0000  1.503734E-0001
 -2.740010E+0000  1.198703E+0000
 -1.015391E+0000 -6.637226E-0001
 -1.387143E-0001 -5.914327E-0002
  7.347110E-0001  9.147112E-0001
  8.078988E-0001  6.243538E-0001
 -2.053829E+0000  9.712669E-0001
 -6.602236E-0001 -1.687113E+0000
  3.015522E+0000 -3.309898E-0001
 -8.670229E-0001  2.558152E+0000
 -2.938135E+0000 -2.013187E+0000
  1.528911E+0000 -3.648555E+0000
  7.402262E-0001  5.139049E-0001
 -4.448696E-0001 -2.837475E-0001
 -8.304993E-0001  5.683157E-0001
  6.323817E-0001 -2.747053E+0000
  1.161765E+0000 -8.094280E-0001
  3.315316E+0000  1.858724E+0000
 -4.646211E+0000  1.776852E+0000
  1.113870E+0000 -3.020660E+0000
  3.895843E+0000 -2.199495E+0000
  8.074008E-0001  5.366033E+0000
 -1.118091E+0000  1.187650E+0000
 -2.461609E+0000 -2.568950E+0000
  2.822036E+0000 -1.138235E+0000
  9.404850E-0001  1.502737E+0000
 -2.965396E+0000  1.885761E+0000
  1.773619E+0000 -3.262649E+0000
  1.806075E+0000  9.872804E-0001
  8.218407E-0003  2.516287E+0000
 -2.567069E+0000 -1.302842E-0002
  1.476226E+0000 -3.173825E+0000
  1.017449E+0000 -7.583815E-0001
  1.918534E-0001  1.649003E+0000
 -4.813833E-0001  3.618324E-0001
  1.727344E-0001 -2.204878E+0000
 -7.780407E-0001  1.339403E+0000
  2.190461E+0000 -9.177708E-0001
 -2.309195E+0000  1.326342E+0000
  2.759119E-0001 -1.649199E+0000
  9.485762E-0001 -1.428467E+0000
 -1.405728E+0000  1.978753E-0001
 -1.365286E+0000 -4.034391E-0001
  1.957365E+0000 -2.791217E+0000
  1.296428E+0000  2.087551E+0000
  2.186622E+0000  1.790643E+0000
 -8.502647E-0001  2.119581E-0002
 -1.285803E-0001 -3.870688E+0000
  1.540246E+0000  7.721430E-0001
 -2.245941E+0000  2.477517E+0000
 -3.061186E+0000 -1.974460E+0000
  4.138606E+0000 -3.970677E+0000
  7.618639E-0002  3.213609E+0000
  4.061342E-0002  3.222077E+0000
 -2.688368E+0000 -4.537100E+0000
  4.447591E+0000 -6.625770E-0001
  1.924645E+0000  1.666268E+0000
 -3.722383E+0000  1.313747E+0000
  6.121248E-0001 -5.020293E+0000
  3.731088E+0000 -9.819874E-0001
 -7.275519E-0001  2.248246E+0000
 -3.100758E+0000  8.994039E-0001
  6.459558E-0001 -3.030653E+0000
  1.140734E+0000 -6.257210E-0002
  5.477545E-0001  1.571298E+0000
 -1.480973E+0000 -3.319443E-0001
 -1.277691E+0000 -3.004909E-0001
  6.602764E-0001 -1.302072E+0000
  1.464862E+0000 -4.986322E-0001
  4.081034E-0001  6.332242E-0001
 -1.329504E+0000  2.554757E-0001
 -1.892637E+0000 -1.915799E+0000
  3.902996E+0000 -2.915894E+0000
 -8.719196E-0001  4.053392E+0000
 -2.083732E+0000 -3.742109E-0001
 -4.310287E-0001 -2.609666E+0000
  2.733200E+0000 -1.247259E+0000
 -2.625263E+0000  3.838448E+0000
 -2.912350E+0000 -1.127505E+0000
  2.352702E+0000 -2.459173E+0000
 -2.825169E-0001  6.537407E-0001
  1.015027E+0000  2.114722E+0000
 -1.733945E-0001 -4.210005E+0000
  2.027263E+0000 -1.460357E+0000
  2.233157E+0000  3.364546E+0000
 -7.995549E-0001  3.803962E+0000
 -4.335240E+0000 -1.756132E+0000
  5.060473E+0000 -1.601913E+0000
  1.364269E+0000  2.670353E+0000
 -2.763991E+0000  2.880276E-0001
  3.527848E-0001 -6.853003E-0001
  2.193072E+0000 -8.606033E-0001
 -1.455173E+0000  2.640589E+0000
  5.675501E-0001 -1.107783E+0000
 -2.150534E+0000 -1.189575E+0000
  1.575789E+0000 -1.642810E+0000
 -9.532783E-0001  3.589673E+0000
  2.086581E+0000 -3.183224E-0001
 -3.583455E+0000  2.009318E+0000
  2.690324E+0000 -1.595696E+0000
 -9.577910E-0001 -1.684796E+0000
 -8.128487E-0001 -7.254377E-0001
  2.547306E+0000  1.413353E+0000
 -2.342943E+0000 -7.598881E-0001
  2.509631E+0000 -3.238612E+0000
  1.642899E+0000  2.582557E+0000
 -2.195788E+0000  4.302396E+0000
 -1.384960E+0000 -2.943425E+0000
  2.443172E+0000 -2.572134E+0000
  1.599059E+0000  2.576622E+0000
 -2.593922E+0000  7.209948E-0001
 -2.207453E+0000 -1.165593E+0000
  2.460171E+0000 -4.513206E-0001
 -8.039977E-0001 -6.337216E-0001
 -1.711917E+0000  1.707226E+0000
  8.955652E-0001 -1.673934E+0000
  7.819760E-0001 -3.428586E+0000
  1.041308E+0000 -1.903660E+0000
  7.782779E-0001  3.372216E-0002
  8.721015E-0001  1.071209E+0000
 -2.513880E+0000 -7.735324E-0001
  3.221234E-0001 -1.993666E+0000
  2.858801E+0000  8.187325E-0001
 -2.595017E+0000  3.412765E+0000
 -7.866068E-0001 -2.913280E+0000
 -8.712603E-0001  3.738939E-0001
  2.112548E+0000  8.407293E-0001
 -1.444845E+0000  1.997805E-0001
  1.828847E+0000 -8.400255E-0001
 -3.403664E+0000  2.452910E+0000
  9.239979E-0003 -9.684339E-0001
  1.932857E+0000 -1.557194E-0002
 -3.645600E-0001  2.449214E+0000
 -7.796314E-0001  1.248924E+0000
 -1.222288E+0000  1.497564E+0000
 -1.386067E+0000 -1.282313E-0001
  8.367188E-0002 -7.828508E-0002
  1.972030E+0000  1.295702E+0000
 -2.973791E+0000  7.962302E-0001
  8.543484E-0001 -6.828966E-0001
  2.520497E+0000  3.544155E-0001
 -2.116510E+0000  1.711844E+0000
 -1.313670E+0000 -8.271743E-0001
  1.019778E+0000  1.769897E+0000
  1.316397E+0000 -1.459209E-0001
 -3.426589E-0001  2.854631E-0001
 -9.011170E-0001  1.310125E+0000
 -7.611075E-0001 -3.422683E+0000
  2.099766E+0000 -8.383852E-0001
  3.314023E+0000  2.484379E+0000
 -4.839914E+0000  4.496160E+0000
  2.512238E+0000 -3.008084E+0000
 -3.106428E+0000  3.872625E-0001
  3.272009E+0000  2.654157E-0001
  3.482327E-0001  2.234178E+0000
 -2.064571E+0000  1.760385E+0000
  3.211015E-0001 -2.038492E+0000
  1.203972E+0000  6.878327E-0002
  5.014895E-0001  1.091096E+0000
  6.378343E-0001  1.213742E+0000
  1.432093E+0000  2.134453E-0002
 -7.810494E-0001 -3.596050E-0001
 -1.377573E+0000 -8.644598E-0001
  4.244403E-0001 -1.220135E-0001
  1.221661E+0000 -4.455506E-0001
 -3.051348E-0001  1.387860E+0000
 -8.183312E-0001  1.116825E+0000
 -2.582223E+0000 -1.966015E+0000
  1.452278E+0000 -2.244643E+0000
  3.407949E+0000  1.799314E+0000
 -1.885665E+0000  4.228442E+0000
 -2.921902E+0000 -1.943483E+0000
 -3.104575E-0001 -3.211746E+0000
  2.960919E+0000 -7.966432E-0001
 -8.143463E-0001 -6.878953E-0001
 -1.192010E+0000  1.549058E+0000
  1.639017E+0000 -1.035905E+0000
 -5.887771E-0001 -1.652492E+0000
  3.340563E+0000  6.028689E-0001
 -2.416367E+0000  2.190036E+0000
 -1.034901E+0000 -1.212455E+0000
 -1.416460E-0001 -2.243274E+0000
  4.140541E+0000 -1.996032E-0001
 -3.216010E-0001  4.725068E+0000
 -4.500052E+0000  5.708833E-0002
  1.326289E+0000 -1.892377E+0000
  1.033730E+0000 -1.271162E+0000
 -2.161324E-0001  1.161951E+0000
  1.933466E-0001  9.849174E-0001
 -2.026274E+0000 -1.312063E+0000
  1.706207E+0000 -1.704513E+0000
  5.738540E-0001  1.776286E+0000
 -3.631516E-0001  3.084123E+0000
 -3.249382E+0000 -2.070366E+0000
  3.110098E+0000 -9.131472E-0001
  7.506636E-0001  3.529318E+0000
 -1.567949E+0000 -5.172215E+0000
  1.320634E-0001  3.558248E-0001
  4.415807E+0000  2.109477E+0000
 -5.654368E+0000  3.753817E+0000
 -1.122697E+0000 -4.003421E+0000
 -8.746412E-0001  3.756355E-0002
  2.570578E+0000  3.667934E+0000
 -4.034979E+0000  1.007712E+0000
 -2.312357E+0000 -3.078703E+0000
  3.550960E+0000 -1.045721E+0000
  1.663955E+0000  3.198934E+0000
 -2.742462E+0000  1.253217E+0000
 -1.489011E+0000 -3.163097E+0000
  3.310488E+0000 -4.161096E-0001
 -2.432857E-0001  4.436534E+0000
 -4.251374E+0000  3.745696E-0001
  5.136190E-0001 -5.114346E+0000
  4.905328E+0000 -6.885730E-0001
 -5.611015E-0001  6.688616E+0000
 -3.596992E+0000 -2.137634E+0000
 -1.436815E+0000 -5.138354E+0000
  5.058480E+0000  2.464561E-0001
  8.222822E-0001  4.550536E+0000
 -4.279855E+0000 -8.144960E-0001
 -8.191198E-0001 -5.555587E+0000
  5.587510E+0000 -1.587565E+0000
  7.963428E-0001  5.166157E+0000
 -4.175309E+0000  1.612713E-0001
 -2.605256E+0000 -4.109831E+0000
  3.532012E+0000 -2.378934E+0000
  5.685934E+0000  1.320335E+0000
 -4.699733E+0000  4.225462E+0000
 -1.271475E+0000 -2.338680E+0000
  1.762694E+0000 -1.318759E+0000
 -1.128514E+0000  3.653692E+0000
 -6.781513E-0001  9.468332E-0001
 -5.970669E-0001 -1.247601E+0000
  3.531055E+0000 -2.360998E-0002
  7.329673E-0001  4.397027E+0000
 -1.423933E+0000  3.276247E-0001
 -1.904690E+0000 -1.372737E+0000
 -5.843957E-0002 -4.411008E-0001
  2.582705E+0000  1.795808E-0001
 -8.379971E-0001  3.236485E+0000
 -1.176632E+0000 -1.374582E+0000
 -1.798124E+0000  4.259541E-0001
  3.474931E+0000  2.983012E-0001
 -1.842452E+0000  4.938921E+0000
 -1.960319E+0000 -1.917200E+0000
 -7.836366E-0001 -5.039325E+0000
  6.678928E+0000  7.246590E-0001
 -1.714259E-0001  4.223174E+0000
 -6.933462E+0000 -4.851483E-0001
  5.757791E-0001 -4.559086E+0000
  3.930743E+0000  2.088589E+0000
 -1.556803E+0000  2.942295E+0000
 -5.933265E+0000 -3.566562E-0001
  2.494568E+0000 -2.842894E+0000
 -3.747624E-0001  1.603979E+0000
  1.798263E-0001  3.392220E+0000
 -3.673891E+0000 -2.825795E+0000
  2.620882E+0000 -4.340581E+0000
  2.817816E+0000  2.531698E+0000
  1.353147E+0000  3.451893E+0000
 -2.254552E+0000  2.633574E-0001
  7.954155E-0002 -2.654695E+0000
  2.080021E+0000  1.130966E+0000
 -2.681116E-0001  9.253711E-0001
 -2.480771E+0000  5.825896E-0003
  1.113780E+0000 -2.812594E-0001
  3.159767E+0000  1.956073E-0001
 -2.753409E+0000  1.683100E+0000
  2.730426E+0000 -3.769920E+0000
  1.309432E+0000  1.426247E+0000
 -4.588741E-0001  1.438013E+0000
 -1.988367E+0000 -2.522966E-0001
  1.097463E+0000 -1.777705E+0000
  3.752803E-0001 -3.612382E-0001
  7.015762E-0001  2.661938E+0000
 -2.473509E+0000 -8.578730E-0001
 -3.032960E-0001 -1.892514E+0000
  3.805579E-0001 -6.413765E-0001
  7.370286E-0001  1.690002E+0000
 -3.643529E+0000  8.129454E-0001
 -1.089659E+0000 -4.256273E+0000
  1.469973E+0000  2.015313E+0000
  2.903436E+0000  4.932515E-0001
 -3.948041E+0000  1.120128E-0001
  2.298343E-0001 -9.986509E-0001
  2.495948E-0001  7.180575E-0001
 -9.439268E-0001 -2.203455E+0000
  6.573888E-0001  1.084873E+0000
 -4.959334E-0001 -1.318509E-0001
  4.473139E-0001  1.167300E+0000
  9.802558E-0001 -3.552692E-0001
 -2.885272E+0000 -8.097946E-0001
  4.341480E+0000 -1.209193E+0000
 -1.921732E+0000 -8.781727E-0001
 -1.603006E+0000  1.910086E-0001
  4.153087E+0000 -2.545241E+0000
 -1.290037E+0000  3.357004E+0000
 -1.720731E+0000  5.632983E-0001
  3.617317E-0001 -1.554730E+0000
  2.516721E+0000 -1.010977E+0000
 -6.985653E-0001 -3.129246E-0001
 -7.693147E-0001 -1.535730E+0000
 -1.786150E+0000 -8.990716E-0001
  1.934325E+0000 -7.014805E-0001
  6.932801E-0001  2.353009E+0000
 -2.617744E+0000 -1.301145E+0000
 -1.073782E+0000 -1.645537E+0000
  5.407922E+0000  2.911361E-0001
 -9.627571E-0001  2.505973E+0000
 -2.004293E+0000 -9.401197E-0001
 -7.638980E-0001 -2.325452E+0000
  1.912832E+0000  2.314752E+0000
 -1.418455E+0000  8.998066E-0002
 -3.181174E+0000  1.751391E-0001
  2.538660E+0000 -4.121448E+0000
  2.353497E+0000  1.013662E+0000
 -2.459008E+0000  3.564521E+0000
 -3.235814E-0001 -1.208038E+0000
 -1.763890E+0000 -2.051882E+0000
  4.951081E+0000  7.768792E-0001
 -2.898981E+0000  3.107624E+0000
 -2.621170E-0001 -9.104427E-0002
  2.546523E+0000 -3.352434E-0001
  1.569066E-0001  1.202294E+0000
  6.633178E-0001 -4.217699E-0001
 -9.399970E-0001 -1.391312E+0000
  2.432126E-0001  8.850299E-0001
 -8.151500E-0001 -4.165823E-0001
  1.705870E-0001 -4.539139E-0001
 -2.113615E+0000 -5.731695E-0001
 -3.582157E-0001 -2.842624E+0000
  1.230362E+0000  3.483469E+0000
 -1.614860E+0000  3.318918E+0000
 -3.310474E+0000  4.356165E-0001
  2.250018E+0000 -4.035238E-0001
  9.669833E-0001  1.182638E+0000
  1.159311E+0000  5.482326E-0001
 -3.878782E+0000 -1.099308E+0000
  2.162047E+0000 -1.441477E+0000
  9.499015E-0001  1.468075E-0001
 -1.142144E+0000  2.403437E+0000
 -1.558650E+0000 -1.465097E+0000
 -1.422575E+0000 -1.603541E+0000
  1.383508E+0000 -4.715991E-0001
  2.199097E+0000  2.598192E+0000
 -3.016890E+0000  1.994726E+0000
  7.464935E-0002 -3.971873E+0000
  1.062287E+0000 -2.094875E+0000
  4.054024E+0000  2.322157E+0000
 -3.238139E+0000  8.529573E-0001
  1.018116E+0000 -1.099890E+0000
  2.467974E+0000 -2.841927E-0001
 -2.152477E+0000  3.963267E+0000
  4.888171E-0002 -1.251821E+0000
 -2.678789E+0000  6.403673E-0001
  4.844390E+0000 -3.945281E-0001
 -3.784759E+0000  3.681093E+0000
  1.900734E+0000 -1.833361E+0000
  1.321895E-0001  1.179850E+0000
  2.193405E+0000  2.770289E+0000
 -1.116309E+0000  2.700068E+0000
 -4.642147E+0000 -1.194606E+0000
  3.996595E-0001 -3.134604E+0000
  3.603724E+0000  2.189843E+0000
 -7.205918E-0001  1.701936E+0000
 -3.969788E+0000 -6.135296E-0001
  3.043066E+0000 -3.324715E+0000
  3.813476E+0000  2.049937E+0000
 -3.847400E+0000  4.498301E+0000
 -2.921617E+0000 -2.779888E+0000
 -3.028365E-0001 -2.741488E+0000
  1.817286E+0000  1.208927E+0000
  1.284051E-0001  2.978298E+0000
 -1.777778E+0000 -2.768183E+0000
 -4.539493E-0001 -2.414887E+0000
  3.999539E+0000 -9.429002E-0002
 -2.224042E+0000  3.954551E+0000
  4.227811E-0001 -1.091388E+0000
  1.094854E+0000 -3.163368E+0000
  1.047659E+0000  1.391948E+0000
 -8.834540E-0001  1.485910E+0000
 -9.965423E-0001 -1.398420E+0000
 -1.305775E+0000 -1.184300E+0000
  2.432540E+0000 -4.627587E-0001
 -2.786923E+0000  6.104650E-0001
 -1.358019E-0001 -8.197747E-0001
  1.201317E+0000  5.884347E-0001
 -1.134299E+0000  2.032113E+0000
  3.842366E-0002 -6.687244E-0001
 -1.509507E+0000 -1.036315E+0000
 -3.782971E-0001 -7.857124E-0001
  1.384819E+0000 -4.439550E-0001
 -2.937879E-0001  1.617225E+0000
 -8.125905E-0001 -1.311922E-0001
  2.237100E+0000 -4.579244E+0000
  1.956999E+0000  8.305438E-0001
  1.076861E-0001  1.605026E+0000
 -1.629210E+0000 -1.233931E+0000
 -6.850557E-0001 -1.569780E+0000
  1.523417E+0000  2.873679E-0002
  4.265966E-0001  7.688622E-0001
  1.761943E-0001  2.924209E-0001
  1.839096E-0001 -1.803133E+0000
 -3.094053E-0001 -4.094653E-0001
  2.327065E+0000 -1.120001E+0000
  4.826977E-0002  7.932330E-0001
  7.233213E-0001  2.011435E-0001
 -1.821862E+0000  6.642536E-0001
  1.559951E+0000 -1.203765E+0000
 -4.364430E-0001 -2.137218E+0000
 -1.185752E+0000  3.275360E+0000
  4.007146E-0002 -1.070067E-0002
  1.206897E+0000 -4.132273E-0001
 -1.648196E+0000  5.635972E-0001
  1.835179E+0000 -2.420160E+0000
  1.216879E+0000  6.832984E-0001
 -2.301413E+0000 -4.757653E-0002
  2.268542E+0000 -2.878702E+0000
 -7.498602E-0001  7.072857E-0001
  7.959522E-0001 -1.209856E+0000
 -5.458195E-0001  1.264539E+0000
  2.852001E-0001  1.168923E+0000
 -8.869945E-0001 -8.247740E-0001
 -2.164693E+0000 -5.926822E-0001
  1.590839E+0000 -2.603646E-0001
  5.910845E-0001  1.339154E+0000
  7.748787E-0002  6.798363E-0001
 -6.591138E-0001 -1.839997E+0000
  5.469096E-0001 -2.920734E-0001
  2.099624E+0000 -5.450919E-0002
 -4.531640E+0000 -9.506812E-0002
  1.557897E+0000  5.071954E-0002
  4.207814E-0001  5.421557E-0001
 -8.124583E-0001  1.489377E+0000
 -8.002029E-0002 -4.261737E+0000
  2.549821E-0001  5.490001E-0002
  9.419433E-0001 -3.221874E-0001
 -1.317543E-0002  1.449495E+0000
 -1.982952E-0001  9.095589E-0001
 -1.105065E+0000  7.527524E-0001
  7.835982E-0001 -4.336796E-0001
  9.568086E-0001  3.497720E-0001
  1.174660E+0000  1.989561E+0000
 -1.416570E+0000  1.211964E+0000
 -1.345205E+0000 -1.021845E+0000
  1.223722E+0000 -4.167329E-0001
  2.995200E-0002  2.292523E+0000
 -4.599868E-0001  3.048832E+0000
  5.968830E-0002 -3.224815E+0000
 -1.589057E+0000 -9.883772E-0001
  3.775264E+0000 -4.881728E-0001
 -1.987957E+0000  3.092160E+0000
  9.736976E-0001 -8.589952E-0001
 -2.270823E+0000 -1.767906E+0000
  3.841293E+0000  1.226354E+0000
  2.585311E-0001  9.889976E-0001
 -2.829036E+0000  9.119292E-0001
  7.427901E-0001 -5.147509E-0002
  2.457868E+0000  1.435201E-0001
  2.043598E+0000  1.445917E-0001
 -1.260592E+0000  7.937673E-0001
  4.723588E-0001 -7.251022E-0001
 -1.437073E+0000 -5.059509E-0002
  7.523007E-0001  1.328643E+0000
  6.296605E-0002 -4.300499E-0001
  2.388156E-0001 -1.649874E+0000
 -1.718181E+0000  3.083214E-0001
  1.239211E+0000 -3.608629E-0001
  1.695384E+0000 -5.720129E-0001
 -1.934810E+0000  3.602038E-0001
  1.748082E+0000  1.466363E+0000
  1.042391E+0000  1.049865E+0000
 -4.244013E-0001  2.449039E+0000
 -2.291175E+0000 -3.314687E+0000
 -3.142971E-0001 -3.653795E+0000
  3.786802E+0000  3.644233E+0000
 -4.918920E-0001  4.689273E+0000
 -5.438675E+0000 -4.145800E+0000
  2.857003E+0000 -2.820229E+0000
  3.160695E+0000  3.870959E+0000
 -2.727917E+0000  4.312283E+0000
 -2.728650E+0000 -3.942976E+0000
  2.901115E+0000 -7.368472E-0001
  1.503387E+0000  4.270971E+0000
 -2.961917E+0000 -1.115197E+0000
 -1.088525E+0000 -4.357815E+0000
  4.471681E+0000 -1.938596E+0000
  1.876436E+0000  6.108679E-0001
 -3.007145E+0000 -1.744721E+0000
  2.667728E-0001 -2.304028E+0000
  2.803080E+0000 -1.820145E+0000
 -1.314909E+0000  4.118019E+0000
 -3.329652E+0000  1.114236E+0000
  6.969121E-0001 -2.492577E+0000
  6.054454E-0001 -5.882989E-0001
 -1.239477E-0001  2.269846E+0000
  6.954549E-0001  4.333379E-0002
 -1.877040E+0000  1.465438E-0001
 -1.480722E+0000 -2.669766E+0000
  2.089456E+0000 -5.202394E-0001
 -4.981305E-0001  4.605787E+0000
 -1.236841E+0000 -2.313978E-0001
 -1.559258E+0000 -3.063582E+0000
  1.600879E+0000 -6.687353E-0001
  1.966480E+0000  2.728299E+0000
 -1.246884E+0000  1.177173E+0000
 -1.824492E+0000 -3.556365E-0001
  4.370505E+0000 -3.853868E+0000
  1.075374E+0000  2.363536E+0000
  1.118919E+0000  2.593960E-0001
 -3.799990E+0000 -1.516271E+0000
  2.938655E+0000 -6.060557E-0001
  2.943680E-0002  1.540084E+0000
 -1.733835E+0000  2.600955E+0000
 -2.873413E+0000 -2.108024E+0000
  2.832254E+0000 -2.469086E+0000
  1.685129E+0000  1.527110E+0000
 -1.837342E+0000  2.306001E+0000
 -8.388967E-0001 -2.284461E+0000
  2.103525E+0000 -1.978271E+0000
 -4.117080E-0001  2.731113E+0000
 -2.771559E+0000 -3.215438E-0001
 -1.526700E+0000 -2.049139E+0000
  2.196010E+0000  1.982849E+0000
  1.265904E+0000  3.937083E-0001
 -4.639260E+0000  2.333678E-0002
  4.079062E+0000 -3.152824E+0000
 -1.424799E+0000  2.627288E+0000
 -3.772648E+0000 -4.025191E-0001
  4.110430E-0002 -3.129638E+0000
  3.095844E+0000 -1.121100E+0000
  9.832454E-0001  3.183079E+0000
 -3.946404E+0000 -3.421193E-0001
 -2.310596E+0000 -1.736529E-0001
  4.376936E+0000 -1.280162E+0000
 -3.207257E+0000  2.303790E+0000
  6.624839E-0001 -1.324895E+0000
  5.963634E-0002 -8.295239E-0001
  1.848763E-0001  7.302119E-0001
 -1.251593E+0000 -1.672479E-0001
 -5.715543E-0002  1.231450E+0000
  5.535893E-0001 -1.752423E+0000
 -1.276147E+0000  2.291306E-0001
  6.030577E-0001 -1.909987E+0000
  6.471537E-0001  1.028861E+0000
  2.048910E+0000  3.762154E-0001
 -3.348737E-0001  2.552837E-0001
  2.219083E-0001  9.908675E-0001
  2.007377E+0000 -6.666007E-0001
 -3.251754E+0000  4.633598E-0001
  2.911037E+0000 -2.422953E+0000
  1.552660E+0000 -5.278749E-0001
 -8.587273E-0001  3.891892E+0000
 -1.518324E+0000 -1.679975E+0000
 -4.579671E-0001 -1.787807E+0000
  6.014809E+0000  7.209986E-0003
 -3.957656E+0000  5.165108E+0000
 -1.243690E+0000 -3.247771E+0000
  3.731068E-0001 -4.961211E+0000
  1.333040E+0000  2.065533E+0000
  5.745104E-0001  8.088999E-0001
 -4.383552E+0000 -3.214554E-0001
  2.299507E+0000 -2.126635E+0000
  3.168224E+0000  5.618410E-0002
 -3.354651E+0000  2.558875E+0000
 -5.865689E-0001 -1.153605E+0000
  2.848897E+0000 -7.999414E-0001
 -1.188591E+0000  2.771146E+0000
 -2.462186E+0000  1.351888E+0000
 -1.542722E+0000 -3.435979E+0000
  3.526517E+0000 -4.414020E-0001
  1.459413E+0000  4.023964E+0000
 -1.244606E+0000 -1.822914E+0000
 -2.463202E+0000 -2.036487E+0000
  2.793647E+0000 -2.166317E+0000
 -2.313100E+0000  4.112185E+0000
  1.232995E+0000  1.775109E+0000
 -1.837375E+0000 -5.295482E-0001
  2.400556E+0000 -3.129362E+0000
  1.337924E-0001  1.272884E+0000
 -8.827511E-0001  2.755160E+0000
 -1.340320E+0000  1.932064E+0000
 -5.485743E-0001 -2.364223E+0000
  4.757096E-0001 -1.827301E+0000
  1.420188E+0000 -1.184583E+0000
 -1.424946E+0000  9.776220E-0001
 -7.508833E-0001  1.058676E-0002
  1.277466E+0000 -1.412886E+0000
 -2.740420E-0001  3.803007E-0001
  2.693072E+0000 -1.557700E+0000
  1.208931E+0000  3.980125E+0000
 -7.786174E-0001 -1.754806E+0000
 -2.288806E+0000 -9.423246E-0001
  4.176892E+0000 -1.570272E+0000
  8.105522E-0001  2.420367E+0000
 -4.634955E-0001  6.656278E-0001
 -1.708712E+0000 -1.291679E+0000
  2.077862E+0000  3.366922E-0001
  8.382102E-0001  2.561353E+0000
 -3.477650E+0000  7.219958E-0001
 -7.508112E-0001 -6.177997E+0000
  3.128827E+0000 -8.247639E-0001
  9.659110E-0001  2.223015E+0000
 -5.405072E+0000 -7.973919E-0001
  3.224613E+0000 -1.513235E+0000
  1.661466E+0000  2.038669E+0000
 -2.688546E+0000  3.221357E+0000
  6.901331E-0002 -2.331845E+0000
  7.249630E-0001 -1.370717E-0002
  1.425816E-0001 -3.461379E-0001
 -1.821175E+0000  1.603903E+0000
  1.233277E+0000 -2.171896E-0001
 -1.505556E+0000 -1.282774E+0000
  4.293304E-0001 -3.022101E+0000
  6.792052E-0001  2.963040E+0000
  1.153540E+0000  4.054040E+0000
 -3.016258E+0000 -9.818678E-0001
  1.519589E+0000 -4.200439E+0000
  7.619555E-0001 -7.396900E-0002
  4.307840E+0000  8.963984E-0001
 -3.206695E+0000  4.436394E+0000
 -4.033304E-0001 -3.153832E+0000
 -8.595100E-0002 -3.332798E+0000
  4.125718E+0000  3.653629E+0000
 -1.302656E+0000  4.787204E-0001
 -2.787765E+0000 -2.237252E+0000
  6.763955E+0000 -8.944874E-0001
 -9.130231E-0001  3.152327E+0000
 -3.220626E+0000 -1.495254E+0000
  9.480798E-0001 -3.638332E+0000
  3.191830E+0000  1.468964E-0001
 -2.781059E-0002  3.275707E+0000
 -2.702998E+0000  4.287188E-0001
 -1.906025E+0000 -4.049494E+0000
  1.297285E+0000 -2.602706E-0001
  3.795681E+0000  2.391249E+0000
 -4.545243E+0000  3.067924E+0000
 -9.615087E-0001 -2.123307E+0000
  1.072018E+0000 -1.267127E+0000
  1.540560E+0000  2.967156E+0000
 -2.642133E+0000  2.146891E+0000
 -3.884337E+0000 -2.658830E+0000
  1.309705E+0000 -2.342050E+0000
  2.622371E+0000  8.918415E-0001
 -1.390178E+0000  3.412718E+0000
 -7.610266E-0001 -6.466673E-0001
 -2.608970E+0000 -2.390867E+0000
  4.674342E+0000 -3.964652E-0001
  2.044886E+0000  3.494609E+0000
 -3.528748E+0000  2.224929E+0000
 -1.072105E+0000 -7.934704E-0001
  1.092095E+0000 -1.076294E+0000
  8.814193E-0002 -9.017747E-0002
 -4.968344E-0001  1.545548E+0000
 -2.976440E-0001  2.902387E+0000
 -7.707408E-0001 -7.056940E-0001
  3.914775E-0001 -1.386721E+0000
  2.299904E+0000 -5.327657E-0001
  1.203849E+0000  1.886951E-0001
 -3.948709E+0000 -1.833517E+0000
  1.699117E+0000 -2.683360E+0000
  2.817382E+0000 -2.189471E-0001
 -1.078452E+0000  4.418660E+0000
 -3.709324E+0000 -2.165236E+0000
 -2.230054E-0001 -1.323237E+0000
  5.214273E+0000  4.152124E-0002
 -2.228003E+0000  5.878349E+0000
 -3.282927E+0000  3.143877E-0001
  4.209509E-0001 -4.604338E+0000
  1.797620E+0000 -1.432712E+0000
 -6.442240E-0001  3.587439E+0000
 -2.634426E+0000 -1.990248E-0001
 -1.010672E+0000 -2.744266E+0000
  3.771795E+0000 -8.878234E-0001
 -8.748260E-0001  2.224245E+0000
  3.236331E-0001 -1.311850E+0000
 -1.081782E+0000 -3.176883E-0001
  2.948790E+0000 -2.269589E+0000
  2.263627E+0000  7.682331E-0001
 -1.175052E+0000  3.476897E+0000
 -1.887930E+0000 -2.759969E+0000
  2.850306E+0000 -1.126164E+0000
  6.526600E-0001  2.790404E+0000
 -2.109628E+0000  1.959246E-0001
 -2.062385E+0000 -1.160138E+0000
  1.585012E+0000 -9.364034E-0001
  1.420418E+0000  1.472090E+0000
 -1.909577E+0000 -1.591051E+0000
 -8.800732E-0001 -2.442395E+0000
  7.978019E-0001  9.442228E-0001
 -2.522658E-0001  1.527294E+0000
 -1.640001E+0000  2.952709E-0001
  2.719627E+0000 -9.069589E-0001
  3.247963E-0001 -7.273499E-0001
 -3.914359E-0001 -9.044817E-0001
 -6.954409E-0001 -1.920362E+0000
  1.017917E+0000  1.011984E+0000
  9.752084E-0001  1.218535E+0000
 -4.272460E+0000  1.283698E+0000
  2.495630E+0000 -6.006162E+0000
  4.200246E+0000  2.430226E+0000
 -2.419032E+0000  6.208434E+0000
 -4.460898E+0000 -2.677700E+0000
  3.324052E+0000 -3.090146E+0000
  1.915704E+0000  3.530346E+0000
 -1.807726E+0000  4.988653E+0000
 -1.379254E+0000 -3.537914E+0000
  1.096242E+0000 -6.831968E-0001
  1.175858E+0000  1.011980E+0000
 -3.274585E-0001  7.361179E-0001
  3.021160E-0001 -2.581465E+0000
  3.492425E+0000 -2.103118E+0000
  3.262927E-0002  3.656418E+0000
 -1.543614E-0001  1.366546E+0000
 -3.350349E+0000 -1.328397E+0000
  1.999083E+0000 -7.525564E-0001
  9.350212E-0001 -3.636456E-0001
 -1.052434E+0000  3.017393E+0000
 -1.944961E+0000  1.405806E+0000
  1.948758E+0000 -2.556956E+0000
  4.454108E-0001  1.692388E+0000
  1.412239E+0000  2.378145E+0000
 -2.182725E+0000 -1.289935E+0000
  6.201531E-0001 -1.624532E+0000
  2.423084E+0000 -7.135259E-0001
  8.416669E-0001 -6.796028E-0001
 -1.624106E+0000  1.236116E+0000
  1.335062E-0001 -2.764192E+0000
  2.438731E-0001 -2.868704E+0000
  3.385578E+0000  2.152330E-0001
 -2.808056E+0000  3.450362E+0000
  3.413769E-0001 -1.823048E+0000
 -1.002042E+0000 -9.409452E-0001
  1.592821E+0000  4.936417E-0001
 -6.837564E-0001  1.236658E+0000
 -1.330581E+0000 -5.749776E-0001
 -1.218776E-0001 -3.160715E+0000
  2.007822E+0000 -1.435868E+0000
  1.267792E+0000  1.776710E+0000
 -9.493355E-0001  8.039931E-0001
 -8.721591E-0001  4.988312E-0001
  3.481854E+0000 -1.348366E+0000
 -1.357909E+0000  2.581557E+0000
  2.206725E+0000 -1.961228E+0000
 -2.036232E+0000 -1.196166E+0000
  1.576064E+0000  7.378439E-0001
  1.378902E+0000  1.359054E+0000
 -2.261341E+0000 -2.661591E-0001
  1.005712E+0000 -2.014354E-0002
  8.018153E-0002  1.976121E+0000
 -1.242306E+0000 -9.309656E-0001
 -1.218828E+0000 -2.860083E+0000
  3.234120E+0000  7.815041E-0001
 -1.540292E-0002  2.800047E+0000
  5.245775E-0001  2.335110E-0001
 -5.052582E+0000 -1.823795E+0000
  3.615929E+0000 -2.662181E+0000
  9.284971E-0001  3.261607E+0000
 -2.690885E+0000  3.379198E+0000
 -3.641702E+0000 -4.695054E+0000
  1.286778E+0000 -2.026072E+0000
  2.746877E+0000  3.977094E+0000
 -3.903912E+0000  4.213223E+0000
 -2.587386E+0000 -4.062125E+0000
  4.018608E+0000 -1.672322E+0000
  3.888914E+0000  4.277640E+0000
 -5.731211E+0000  3.850493E+0000
 -5.282692E-0002 -4.619904E+0000
  2.375596E+0000 -1.514013E+0000
  1.094903E+0000  1.314528E+0000
 -2.023991E+0000 -4.044644E-0001
  6.934928E-0001 -1.635137E+0000
  1.646964E+0000 -8.175736E-0001
 -8.674447E-0001  2.339068E+0000
 -1.610491E+0000 -8.871244E-0002
 -1.792026E-0001  9.102022E-0001
  3.045294E+0000 -1.459440E+0000
 -3.757745E-0001  9.607980E-0001
  1.405765E+0000 -7.147805E-0001
 -1.772784E+0000  1.084993E+0000
  1.507740E+0000 -2.399716E-0001
 -1.523410E+0000 -8.127362E-0002
  2.667847E+0000  9.641885E-0001
 -7.084148E-0001  6.148473E-0002
 -6.306019E-0001 -3.041391E+0000
 -1.790637E-0002 -8.593409E-0002
  1.997003E-0001  1.536359E+0000
  1.697377E+0000  1.826378E+0000
 -2.242934E-0001 -1.429710E+0000
 -4.012202E-0002 -7.041272E-0001
  3.922469E-0001  2.468569E+0000
 -2.075599E+0000  2.099974E+0000
 -1.193230E+0000 -1.154360E+0000
  2.456601E+0000 -1.688050E+0000
  2.932007E-0001  1.701406E+0000
 -1.803751E+0000 -5.398807E-0001
 -1.147874E+0000 -3.942674E+0000
  2.488643E+0000 -1.684660E+0000
  5.523016E-0002  4.905719E+0000
 -3.102679E+0000  2.487549E+0000
 -7.219743E-0001 -2.560896E+0000
  1.873206E+0000 -5.001176E-0001
  2.059819E-0001  3.469467E+0000
 -2.523463E+0000  3.189053E+0000
 -1.078948E+0000 -3.147432E+0000
  3.745124E+0000 -1.898008E+0000
  2.918355E+0000  5.023224E+0000
 -3.695528E+0000  1.865229E+0000
 -3.733621E+0000 -5.478625E+0000
  3.917715E+0000 -3.236974E+0000
  4.032216E+0000  6.090653E+0000
 -4.474983E+0000  2.803488E+0000
 -4.296845E+0000 -4.093601E+0000
  4.059235E+0000 -3.905894E+0000
  4.501052E+0000  5.017476E+0000
 -5.980607E+0000  3.181868E+0000
 -2.966263E+0000 -5.554162E+0000
  7.569844E+0000 -4.766903E+0000
  6.248564E-0001  7.766595E+0000
 -2.800333E+0000  2.283712E+0000
 -5.245433E+0000 -4.618464E+0000
  3.477643E+0000 -2.945518E+0000
  4.459979E+0000  4.829002E+0000
 -5.478275E+0000  3.442998E+0000
 -1.472282E+0000 -6.492034E+0000
  4.238734E+0000 -3.188150E+0000
  5.873452E-0001  4.661726E+0000
 -3.009213E+0000  3.730912E+0000
 -2.305788E+0000 -2.155832E+0000
  2.733265E+0000 -3.972176E+0000
  4.060129E+0000  2.669198E+0000
 -2.512219E+0000  3.923313E+0000
 -1.516140E+0000 -4.524334E+0000
  8.240331E-0001 -4.280674E+0000
  3.838979E+0000  1.656247E+0000
 -1.781930E+0000  1.910065E+0000
 -3.295826E-0001 -1.174317E+0000
  2.415168E+0000 -2.970018E+0000
  1.413897E+0000  2.840407E+0000
 -1.777983E+0000  4.400549E-0001
 -1.759432E+0000 -4.424437E+0000
  3.608939E+0000 -2.029011E+0000
 -8.292608E-0001  3.147843E+0000
 -2.340876E+0000 -4.068251E-0001
 -4.483430E-0001 -4.087589E+0000
  1.419260E+0000 -3.136617E-0001
 -9.852696E-0001  1.782738E+0000
 -4.036197E-0001  9.828687E-0001
 -4.872254E-0001 -5.804771E-0001
 -5.999135E-0001 -6.725660E-0001
  2.133597E+0000 -1.855671E+0000
  5.071127E-0001  4.944489E-0001
 -3.637850E-0001  2.974419E+0000
 -1.193578E+0000 -3.292752E-0001
  1.934932E-0001 -2.460896E+0000
  1.591438E+0000  2.235485E+0000
 -1.579141E+0000  3.021873E+0000
 -1.713402E+0000 -1.787235E+0000
  5.436664E-0001 -1.565619E+0000
  1.297626E+0000  1.028590E+0000
 -2.257879E+0000  1.442897E+0000
 -7.530442E-0001 -2.394334E+0000
  2.390683E+0000 -3.209446E+0000
  1.234908E+0000  2.747622E+0000
 -1.873730E+0000  1.573376E+0000
 -8.699164E-0001 -1.257168E+0000
  3.842773E-0001 -8.371632E-0001
 -1.791648E+0000  1.551848E+0000
  9.383725E-0001  2.319297E+0000
  3.160093E-0001 -1.390264E-0001
 -3.101317E+0000  1.079528E+0000
  6.024653E-0001 -2.503980E+0000
  4.405147E-0001 -4.469925E-0001
  6.692721E-0001  1.453832E+0000
 -1.846169E+0000  4.619464E-0002
  1.309606E+0000 -1.142705E+0000
  9.578936E-0001 -3.283443E-0001
  2.450173E+0000  6.552881E-0001
 -2.871720E+0000  2.956080E+0000
  2.126854E-0001 -3.511495E+0000
  1.126180E+0000  3.974753E+0000
 -3.714503E-0001  8.328637E-0001
 -3.203428E+0000  2.012232E-0001
  3.144496E+0000 -2.224690E+0000
 -8.548856E-0001  3.433715E+0000
 -1.970347E+0000  2.278111E+0000
 -6.755907E-0001 -3.178426E+0000
  1.013171E+0000 -1.320151E+0000
  1.973912E-0001  2.336434E+0000
  4.559927E-0001 -2.027116E-0001
 -3.172447E-0001 -1.854764E+0000
  1.513478E+0000 -1.142907E+0000
  1.541038E+0000  1.189597E-0001
 -4.055140E+0000 -1.912540E-0001
  6.007599E-0001  4.972886E-0001
 -1.064612E+0000  7.194240E-0001
  4.994561E-0001  5.571315E-0001
 -2.803859E+0000 -6.086402E-0001
 -9.335425E-0001 -1.512117E-0002
  2.691025E-0001 -1.155187E+0000
 -6.742529E-0002  2.501923E+0000
 -3.668581E-0001  7.540787E-0001
 -1.690521E+0000  4.616533E-0001
  2.556323E+0000 -1.673881E+0000
  9.594649E-0001 -1.412201E+0000
 -2.142170E-0002  9.216654E-0002
  1.529813E-0001  1.420457E+0000
 -1.836862E+0000  1.726967E-0001
 -5.065446E-0002 -6.275616E-0001
  1.969008E+0000  3.641304E-0001
  1.670703E+0000  2.047975E+0000
 -3.073878E+0000  1.768938E-0001
 -9.295692E-0001 -4.246879E-0002
  3.516960E+0000 -1.003132E+0000
 -1.138505E+0000  6.540189E-0001
 -1.223664E+0000  1.602297E-0001
 -1.755424E+0000 -9.451770E-0001
 -1.535220E-0001  4.330870E-0002
  4.524875E-0001  2.328099E-0001
 -1.669490E-0001  1.048513E+0000
  8.192100E-0001 -1.119574E+0000
 -2.557971E+0000 -4.644085E-0001
  2.612533E+0000 -2.709748E+0000
 -1.674694E+0000  1.416930E+0000
  2.155590E-0001 -2.886378E+0000
  2.244303E-0001 -2.717784E+0000
  1.886549E+0000  1.685920E+0000
 -5.078948E-0002  1.810956E+0000
 -1.988163E+0000 -1.475738E+0000
  2.342132E+0000 -1.575606E+0000
  7.535228E-0001 -8.972647E-0001
 -3.724651E-0001  1.059708E+0000
 -1.015437E+0000  2.346429E+0000
  1.521194E-0001 -1.270918E+0000
  6.000241E-0001 -2.809850E+0000
  1.033996E+0000  3.191889E-0001
  2.646939E+0000  2.766752E+0000
 -3.125798E+0000  2.802251E-0001
 -1.442552E+0000 -2.798166E+0000
  2.654106E+0000 -1.474181E-0001
  1.307920E+0000  1.609158E+0000
 -1.796135E+0000 -3.309883E-0001
 -1.782318E+0000 -2.299109E+0000
  2.932435E+0000  3.657817E-0001
  3.683921E-0001  1.647079E+0000
 -1.584069E+0000  1.197494E+0000
 -7.218221E-0001 -9.864135E-0001
  3.344241E+0000 -1.821140E+0000
  9.957587E-0001  2.266956E+0000
 -1.708570E-0001  2.734882E+0000
 -2.310637E+0000 -2.140312E-0002
  1.751785E+0000 -4.929697E+0000
  2.414366E+0000  2.735580E+0000
  1.022998E+0000  2.293477E+0000
 -4.639423E+0000  2.116983E+0000
  3.079622E-0001 -4.774171E+0000
  2.050706E+0000  9.608289E-0001
  1.288138E+0000  2.310552E+0000
 -2.256160E+0000  5.686827E-0001
 -1.329905E+0000 -2.133510E+0000
  3.460765E+0000 -1.968061E-0001
 -9.435353E-0001  3.673518E+0000
 -4.283567E+0000 -2.041424E+0000
  2.800185E+0000 -5.231708E+0000
  1.327125E+0000  4.113662E+0000
  8.428233E-0002  2.640047E+0000
 -4.529527E+0000 -3.511179E-0002
  1.706644E+0000 -2.924351E+0000
  1.781138E+0000  1.059000E+0000
  1.182226E-0001  1.556056E+0000
 -4.349031E+0000 -2.226609E+0000
  1.384871E+0000 -2.849973E+0000
  1.875674E+0000 -5.169833E-0001
 -2.802573E+0000  3.109479E+0000
 -6.211259E-0001 -2.394048E+0000
  1.101951E+0000 -5.716766E-0002
 -2.028915E-0002 -5.844780E-0001
 -9.199195E-0001  3.408450E+0000
  1.355705E+0000 -2.342003E+0000
 -1.134057E+0000  4.253222E-0001
 -7.967199E-0001  2.977067E+0000
  1.240314E+0000 -3.982294E-0002
 -1.620782E+0000  1.428228E+0000
  2.026179E+0000 -3.330331E+0000
 -2.039290E+0000  8.014378E-0001
  1.500531E+0000 -2.021558E+0000
  2.151893E+0000 -1.045596E+0000
 -4.501654E-0001  2.695905E+0000
 -2.931151E+0000 -3.609967E-0001
  7.005390E-0001 -3.915679E-0001
  1.039473E+0000  1.280240E+0000
 -2.026388E+0000 -1.230494E+0000
 -1.014214E+0000 -3.287423E+0000
  4.325792E+0000 -1.817260E+0000
 -3.441698E-0001  5.415892E+0000
 -1.882677E+0000 -1.387117E+0000
  1.404844E+0000 -3.841041E+0000
  2.103503E+0000  2.371393E+0000
 -6.741162E-0002  1.244178E+0000
 -2.501094E+0000  3.199286E-0001
 -4.553021E-0001 -3.140531E+0000
  3.167931E+0000  2.965484E-0001
 -5.493755E-0001  2.437394E+0000
 -3.003725E+0000 -6.965569E-0001
  1.285984E+0000 -2.543677E+0000
  1.995314E+0000 -2.789897E-0001
  1.560136E+0000  1.253614E+0000
  1.741618E-0001 -2.104344E-0001
 -1.783189E+0000 -1.483676E+0000
  1.018345E+0000 -3.205248E+0000
  1.877619E+0000  2.576603E+0000
 -3.827729E-0001  1.511299E+0000
 -2.718490E+0000 -1.977472E+0000
  2.092442E+0000 -2.712600E+0000
  3.709125E-0001  1.912495E+0000
 -2.253681E+0000  2.775266E+0000
 -1.245895E+0000 -2.734773E+0000
  1.837935E+0000  3.640157E-0001
  2.323530E+0000  1.130566E+0000
 -2.502497E+0000  1.336854E+0000
  2.297608E-0001 -1.934293E-0001
  3.782566E+0000  1.654298E+0000
 -3.861426E+0000  1.660174E+0000
  6.868894E-0001 -2.235104E+0000
  1.898395E+0000 -1.270227E-0001
  2.361616E+0000  8.392348E-0001
 -3.502115E+0000 -3.766701E-0001
 -1.065034E+0000 -3.842882E+0000
  1.782978E+0000 -1.337703E+0000
 -2.354659E+0000  3.362440E+0000
 -1.469049E+0000 -4.236643E+0000
 -2.581830E-0001 -1.711347E+0000
  2.187231E+0000  1.537913E+0000
 -2.780419E-0001  2.401378E+0000
 -1.374290E+0000  7.110826E-0001
  3.000145E-0001 -1.681719E+0000
  4.555103E-0001 -1.907726E+0000
  1.172459E+0000  2.533162E+0000
  1.133326E+0000  7.273213E-0001
 -3.800580E+0000  1.099600E+0000
  8.885051E-0001 -2.775265E+0000
  3.353394E+0000 -6.995051E-0001
 -1.239118E-0002  4.068443E+0000
 -1.297088E+0000  8.254813E-0001
 -2.103957E+0000 -2.116363E+0000
  1.863470E+0000 -1.487037E+0000
  2.053740E+0000 -2.684403E-0001
 -2.410778E+0000  2.114355E+0000
  2.208582E+0000 -1.793840E+0000
  8.444687E-0001  5.261747E-0002
  7.736703E-0001 -3.032126E-0001
 -3.146323E-0001  2.914963E+0000
  1.779468E+0000  6.691308E-0001
 -2.267090E+0000  2.081816E+0000
  9.328988E-0001 -6.304212E-0001
 -7.359681E-0001 -2.505384E-0001
 -5.473974E-0001 -2.680484E-0001
  2.281263E+0000 -2.037610E+0000
 -7.172183E-0001  2.462575E+0000
  2.095689E-0001 -2.489084E-0001
 -1.037285E+0000 -1.420020E+0000
  1.541715E+0000  5.118128E-0001
  2.411578E+0000  1.507366E+0000
 -4.845484E+0000 -2.589432E+0000
  8.441631E-0001 -3.301964E+0000
  2.233472E+0000 -3.269374E-0001
 -1.262414E-0001  2.586133E+0000
 -5.950592E-0001 -5.925810E-0001
 -4.991735E-0001  5.635002E-0001
  1.426375E+0000  1.316448E+0000
 -2.715166E+0000  1.298372E+0000
 -2.208200E+0000  1.674976E+0000
 -7.371786E-0001 -1.679952E+0000
 -8.249805E-0001  3.122389E-0002
  2.061706E+0000 -1.753306E+0000
  5.760265E-0001  1.548921E+0000
 -7.823542E-0001 -9.228684E-0002
 -6.323820E-0001 -1.520873E-0001
  1.384453E+0000  7.322456E-0001
 -2.300594E-0001  1.529128E+0000
 -3.649823E+0000  1.088844E+0000
 -1.012214E+0000 -1.348652E+0000
  7.534223E-0001  3.701064E-0001
 -2.099951E+0000 -3.804493E-0001
  1.138386E-0001 -8.002443E-0002
  1.283486E+0000 -6.291534E-0001
  9.823526E-0001  1.532905E+0000
 -1.119998E+0000  4.362944E-0001
 -1.010255E+0000 -4.719127E+0000
  1.789326E+0000 -1.785784E+0000
  2.826607E+0000  3.489457E+0000
 -3.476802E+0000  1.989416E+0000
 -8.959960E-0001 -5.397063E+0000
  6.986417E-0002 -1.257694E+0000
  3.851549E+0000  2.970214E+0000
 -1.145284E+0000  3.382152E+0000
 -2.699701E+0000 -1.347035E+0000
  2.044036E+0000 -5.082488E+0000
  2.357968E+0000  2.292033E+0000
 -8.576896E-0001  3.169148E+0000
 -1.889926E+0000 -1.310211E+0000
  3.187803E-0001 -2.542166E+0000
  1.597951E+0000  1.247718E+0000
 -2.520967E+0000  6.825325E-0001
  4.504522E-0001 -7.705475E-0001
 -1.078966E-0001  3.684204E-0001
 -3.863301E-0001  1.702031E+0000
 -1.901643E+0000 -2.674011E+0000
  2.125942E+0000 -1.378683E+0000
 -4.563679E-0001 -4.661498E-0001
  4.404677E-0001  3.594197E-0002
 -9.357221E-0001 -1.601051E+0000
  3.173399E+0000 -1.310027E-0001
 -1.217480E+0000  1.730874E+0000
 -2.171086E+0000 -3.919026E-0001
 -9.699992E-0001 -2.597416E+0000
  1.284070E+0000  2.220089E+0000
  3.292304E-0001 -6.286518E-0001
 -4.707441E+0000  1.017884E+0000
  2.129267E+0000 -5.566666E+0000
  1.148068E+0000  5.161968E-0001
  2.545333E+0000  2.821735E+0000
 -5.359456E+0000 -1.123587E+0000
 -3.699178E+0000 -2.746475E+0000
  1.728804E+0000 -1.240210E+0000
  2.534387E+0000  1.522854E+0000
 -5.519533E+0000  1.618568E+0000
 -5.643606E-0001 -1.903888E+0000
  1.067697E-0001 -4.782646E-0001
  3.615669E+0000  2.450477E+0000
 -2.868698E+0000  2.850794E+0000
 -1.046790E+0000 -2.798291E+0000
 -9.379921E-0001 -1.385780E+0000
  1.764209E+0000  1.709418E+0000
  2.812746E+0000 -3.134223E-0001
 -3.398445E+0000  1.888282E+0000
 -1.899908E+0000 -1.891598E+0000
  1.790774E+0000  8.079388E-0001
 -8.318340E-0001  6.225526E-0001
 -2.906079E-0001 -1.485064E+0000
  1.265617E-0001 -7.530841E-0001
  1.256729E-0002 -1.963332E+0000
 -2.312256E-0001 -1.929239E-0001
  2.182113E+0000  1.591830E+0000
 -3.442720E+0000  1.866871E+0000
 -4.473832E-0001 -2.970150E+0000
  2.855485E+0000 -1.518565E+0000
  8.337921E-0001  2.905774E+0000
 -2.661298E+0000  6.184683E-0001
  5.095569E-0001  2.956029E-0001
  4.387594E+0000 -2.466064E+0000
 -2.055893E+0000  1.236025E+0000
  2.475695E-0001  9.805207E-0001
 -6.950997E-0001 -1.515812E+0000
 -1.205944E+0000 -2.350681E+0000
  1.778184E+0000  4.472860E-0001
  2.523031E+0000  1.675801E+0000
 -3.914884E+0000  2.246322E+0000
 -2.252951E+0000 -2.078893E+0000
  1.040694E+0000 -4.504118E+0000
  2.040080E+0000  2.047925E+0000
  3.845230E-0001  2.033244E+0000
 -2.799548E+0000 -7.825600E-0001
  4.316819E-0001 -1.558397E+0000
  4.262300E+0000 -9.083593E-0001
 -2.437786E+0000  3.410250E+0000
 -2.120534E+0000 -2.812369E+0000
 -9.552909E-0001  3.046877E-0001
  4.876000E+0000 -1.118945E+0000
 -3.937089E+0000  2.642761E+0000
 -2.051129E-0002 -2.036427E+0000
  1.043899E+0000 -9.331193E-0001
 -6.545548E-0002 -2.044867E-0002
  2.011610E-0001  5.639240E-0001
 -6.833127E-0001 -3.579345E-0001
  2.664348E+0000 -9.263564E-0001
  2.431075E+0000  1.282451E+0000
 -7.353439E-0001  1.446910E+0000
 -1.484809E+0000 -1.248990E+0000
  6.011640E-0001 -2.931584E-0001
  1.321214E+0000 -4.753829E-0001
 -1.184124E+0000  1.074371E+0000
  3.718020E+0000 -3.827670E-0001
 -1.450875E+0000  7.026516E-0001
  3.052236E-0001  8.042039E-0001
 -1.033072E+0000 -2.489859E+0000
  1.359533E-0002  5.556086E-0001
  2.243122E+0000  5.588409E-0002
 -4.465337E+0000  8.214033E-0002
  3.087311E+0000 -3.848388E+0000
 -8.078971E-0003  2.007050E+0000
  2.022145E+0000  4.573778E+0000
 -3.083215E+0000 -5.906476E-0001
  9.103781E-0001 -2.492991E+0000
  1.437432E+0000 -2.996084E-0001
 -1.364935E+0000  4.423810E+0000
 -9.137052E-0001 -2.254075E+0000
 -2.507357E+0000 -1.508368E+0000
  3.949576E+0000 -8.914962E-0001
 -4.167765E-0001  3.685430E+0000
 -2.403961E+0000 -2.018905E+0000
  1.648586E+0000 -2.716826E+0000
  2.307192E+0000  4.267185E+0000
 -1.677096E+0000  3.206026E+0000
 -2.656794E+0000 -3.696467E+0000
  7.023010E-0001 -2.710789E+0000
  4.573735E+0000  1.809048E+0000
 -5.204357E+0000  2.084173E+0000
 -2.367585E-0001 -3.080313E+0000
 -1.021334E-0001 -3.534509E-0002
  2.587682E+0000  1.333168E+0000
 -1.799661E+0000 -1.199336E-0001
 -4.414294E+0000 -1.032614E+0000
  3.263679E+0000 -2.451238E+0000
 -6.427059E-0001  4.123062E+0000
 -3.243991E+0000  8.892195E-0001
  1.528467E+0000 -5.006504E+0000
 -3.539737E-0001 -2.376235E+0000
  5.235877E+0000  2.548062E+0000
 -4.241811E+0000  5.098086E+0000
 -1.511073E-0002 -4.284960E+0000
 -9.935576E-0001 -3.331393E+0000
  3.391446E+0000  4.126164E-0001
  2.688947E+0000  2.455945E+0000
 -5.035961E+0000  2.003845E+0000
  1.376342E+0000 -3.282757E+0000
  6.368247E-0001  1.391927E+0000
  1.620262E-0001  2.592919E+0000
 -1.775073E+0000  7.765009E-0001
 -1.127871E+0000 -2.474640E+0000
  2.909293E+0000 -1.055292E+0000
  9.081227E-0001  1.538650E+0000
 -1.893655E+0000  2.269158E-0001
 -1.007099E+0000 -2.607237E+0000
  1.480584E+0000  1.045028E+0000
  8.215781E-0001  5.403381E-0001
 -1.927242E+0000 -7.301333E-0001
 -2.985838E-0001 -1.936553E+0000
 -1.269115E+0000  7.268588E-0001
  9.512211E-0001 -1.143020E+0000
  2.764267E-0001 -4.555887E-0001
 -1.803394E+0000  1.444802E+0000
  1.410756E+0000 -6.312732E-0001
 -1.735545E+0000  9.923939E-0001
 -9.477385E-0001 -9.129053E-0001
  1.262133E+0000 -8.623271E-0001
  5.849138E-0001  1.533607E-0001
  1.127131E+0000 -5.902077E-0002
 -2.720887E-0001  6.478999E-0001
  3.992394E-0001 -4.358696E-0001
 -4.375985E-0001 -1.478705E+0000
  1.584935E-0001 -2.642293E+0000
 -1.105720E+0000 -5.373965E-0001
  6.117601E-0001 -7.340459E-0001
  4.161819E-0001  1.054060E+0000
 -4.210899E-0002  1.350731E+0000
 -8.437946E-0001  8.935680E-0001
 -3.088748E+0000 -8.343322E-0002
  3.268139E+0000 -8.492798E-0002
  2.808974E-0001  8.306843E-0001
 -3.006912E+0000  2.155707E+0000
  2.662357E+0000 -1.440495E+0000
 -1.092708E+0000  5.251874E-0001
  3.391590E+0000 -1.147913E+0000
 -2.305539E+0000 -1.825869E+0000
  1.780705E-0001  3.809948E-0002
  1.178249E+0000 -1.994304E+0000
  6.274706E-0001 -6.658652E-0001
 -2.933311E-0001  9.596328E-0001
  2.665482E+0000  8.932562E-0001
  3.554174E-0001  2.425749E+0000
 -3.336089E+0000  1.271654E+0000
  2.447346E+0000 -1.483332E+0000
 -1.826507E+0000  2.464429E+0000
  2.295979E+0000  1.228667E+0000
 -2.298397E+0000 -1.083829E+0000
 -1.102454E-0001  3.829186E-0001
  4.869364E-0001  4.300998E-0001
 -1.639591E+0000  7.486033E-0001
  9.415069E-0001 -1.732293E+0000
 -2.175656E+0000  1.451057E+0000
  1.599487E-0001 -2.165470E+0000
 -5.160602E-0002 -8.622917E-0001
  2.688618E+0000 -9.226591E-0001
 -2.740022E+0000  1.333444E-0001
  1.524770E+0000 -2.233119E+0000
  5.021390E-0001 -1.499858E+0000
  2.541461E+0000  7.120382E-0001
 -1.441748E+0000  2.539515E+0000
 -6.992163E-0001 -5.110547E-0001
 -7.915669E-0001 -1.158189E+0000
  6.456705E-0001 -3.096740E-0001
 -1.757121E+0000  2.596753E-0001
  1.408957E+0000 -1.309595E-0001
 -5.608509E-0001  2.501786E-0001
 -3.534141E-0001 -1.424502E+0000
  1.692700E+0000 -8.603005E-0002
  2.555525E-0001 -3.782797E-0001
 -1.875955E+0000 -2.772409E+0000
  4.526306E+0000 -4.557827E-0001
  1.565131E-0001  1.686257E+0000
 -2.933073E+0000  4.444324E-0001
  2.601152E+0000 -3.742784E+0000
  9.625098E-0001 -3.415501E-0001
  1.995580E-0001  2.903750E+0000
 -2.520840E+0000 -6.949894E-0001
 -2.252163E+0000 -4.646316E+0000
  5.151346E+0000  3.457073E-0001
  1.489617E-0001  2.968619E+0000
 -2.223530E+0000 -2.168010E+0000
 -1.313512E+0000  3.071153E-0001
  2.387180E+0000  3.081706E+0000
  4.154566E-0001  7.156712E-0001
 -5.306356E+0000  6.755373E-0001
  2.976991E+0000 -4.995749E+0000
  6.768615E-0001  1.691743E+0000
 -1.462795E+0000  3.066629E+0000
 -1.276931E+0000 -2.932137E+0000
  2.794455E-0001 -4.051634E+0000
  1.157438E+0000  1.182420E+0000
  3.325339E+0000  3.508375E+0000
 -4.423603E+0000  2.312600E+0000
 -2.827372E-0001 -2.448389E+0000
  2.469080E+0000 -3.221895E+0000
  9.569753E-0001  8.587399E-0001
 -1.438161E+0000  1.313887E+0000
 -3.478098E+0000  1.566998E+0000
  2.790111E+0000 -2.895724E+0000
  1.133087E+0000 -1.114321E+0000
  2.472028E+0000  3.405417E+0000
 -4.447437E+0000  1.882155E+0000
  1.863854E+0000 -3.249657E+0000
  4.974820E-0001 -1.179966E-0001
  2.028595E+0000  2.458069E+0000
 -2.084199E+0000  8.203378E-0001
  1.800294E-0001 -3.059194E+0000
  1.333581E+0000  2.641310E-0002
  1.113343E+0000  1.868076E+0000
  1.466019E-0001  2.506618E-0001
 -1.768284E+0000  5.066864E-0001
  5.845926E-0001 -2.516887E-0001
  1.470678E+0000  1.276863E+0000
 -2.368070E+0000  1.408250E+0000
 -2.765386E+0000 -1.735260E+0000
 -8.847251E-0001 -2.205413E+0000
  2.650093E+0000 -1.361869E+0000
  5.254800E-0001  1.114798E+0000
 -2.281884E+0000 -7.550741E-0001
  5.993199E-0001 -1.615768E+0000
  7.988753E-0001 -5.995207E-0001
  1.148335E+0000  2.641854E+0000
 -3.455448E+0000  1.325277E+0000
 -7.691298E-0001 -4.022159E+0000
  1.546924E+0000  1.435200E+0000
  1.986194E+0000  1.551521E+0000
 -5.106820E+0000  6.919969E-0001
  4.867436E-0001 -2.045367E+0000
  1.443532E+0000  7.596775E-0001
  5.048027E-0001  1.641941E+0000
 -3.532253E+0000  3.380823E-0001
 -3.158152E-0001 -1.859908E+0000
 -1.455463E+0000 -6.360006E-0001
  1.193978E+0000  1.139774E+0000
  7.567364E-0001  8.678370E-0001
 -4.152387E-0001  5.308036E-0001
 -9.778327E-0001  4.462070E-0001
  3.556213E-0001 -1.499496E+0000
  1.631359E+0000  2.255641E+0000
  3.691106E-0001  7.576094E-0001
 -2.601051E+0000 -2.349263E-0001
  2.126339E+0000 -9.639141E-0001
 -1.412846E+0000  1.910513E+0000
 -1.630315E+0000  1.563374E+0000
  8.815190E-0001 -2.852116E+0000
 -8.295729E-0001  1.011082E+0000
  9.082807E-0001  6.182212E-0001
 -4.952266E-0001  6.768908E-0001
  1.862841E+0000 -5.646710E-0001
 -4.080637E+0000  1.275937E+0000
  5.221266E-0001  1.219694E-0001
 -2.436817E+0000  1.037656E+0000
  2.284676E+0000 -1.897902E-0001
 -3.164632E+0000  1.228002E+0000
  9.524349E-0001 -1.026762E+0000
  5.475700E-0001 -1.524822E+0000
 -9.659467E-0002 -1.852486E-0001
 -2.453442E+0000  1.175852E+0000
  8.182059E-0001 -2.826785E+0000
  2.157763E+0000  4.454964E-0001
 -1.996356E+0000  3.320932E+0000
  4.918947E-0001 -3.803480E-0001
 -2.859177E-0001 -2.004670E+0000
  8.238762E-0001  1.972973E+0000
 -3.360501E-0001  4.009770E+0000
 -3.870977E+0000  2.070169E-0001
  8.471483E-0001 -1.978565E+0000
  4.247204E+0000  1.993923E-0001
 -1.504840E+0000  3.537982E+0000
 -1.652311E+0000 -3.410486E+0000
  2.313340E+0000 -7.716475E-0001
  1.614302E+0000  1.836977E+0000
 -5.008158E+0000  2.970884E+0000
  1.150094E-0001 -3.828885E+0000
  1.286697E+0000 -1.504247E+0000
  4.027213E-0001  2.814435E+0000
 -4.055188E+0000 -1.428395E+0000
  1.679503E+0000 -4.950049E+0000
  1.093577E+0000 -1.369595E+0000
  2.514905E+0000  5.000099E+0000
 -4.345442E+0000  1.219114E+0000
 -2.173688E+0000 -3.756647E+0000
  6.535033E+0000 -1.401661E+0000
 -1.680711E+0000  7.270574E+0000
 -4.229725E+0000 -1.037289E+0000
  3.893593E-0002 -4.999043E+0000
  5.725896E+0000 -2.562903E+0000
 -5.382539E-0002  5.429597E+0000
 -2.547337E+0000  1.162009E+0000
 -1.463784E-0001 -3.542994E+0000
  2.518723E+0000  1.423201E-0001
  8.175554E-0001  2.756210E+0000
 -1.418906E+0000  5.730836E-0001
 -2.377959E+0000 -2.322217E+0000
  2.310869E+0000 -1.481184E+0000
  1.565505E+0000  3.268795E+0000
 -2.903919E+0000  1.393667E+0000
  3.563058E-0001 -3.034941E+0000
  1.279629E+0000 -2.648462E+0000
  3.026452E+0000  4.666594E+0000
 -6.371133E-0001  1.821647E-0001
 -3.171114E+0000 -4.286773E+0000
  3.440803E+0000 -2.883674E+0000
  2.861758E+0000  4.336105E+0000
 -1.342732E+0000  3.562605E+0000
 -4.052806E+0000 -3.185421E+0000
  4.034385E+0000 -3.025296E+0000
  2.219338E+0000  5.609744E+0000
 -4.320023E+0000 -3.499167E-0001
 -7.394653E-0001 -4.556242E+0000
  3.228353E+0000 -2.150313E+0000
  7.907231E-0001  4.058974E+0000
 -4.800259E+0000  5.715478E-0001
  6.234837E-0001 -5.521845E+0000
  1.449706E+0000  3.801822E+0000
 -4.350454E-0001  1.018749E+0000
 -3.444045E+0000 -1.128294E+0000
  1.371569E+0000 -1.672248E+0000
 -3.476991E-0001  1.562933E+0000
  1.448182E-0001  1.144443E+0000
 -2.719881E+0000 -2.817508E-0001
  1.867690E+0000 -1.389427E-0001
  3.337115E+0000 -9.098464E-0001
 -4.755785E+0000  3.486613E+0000
  1.363494E+0000 -2.650967E+0000
 -1.671741E-0001  1.411566E+0000
  1.348197E-0001  6.865478E-0001
 -1.421407E+0000  2.651909E+0000
 -7.899019E-0002 -4.553774E+0000
  2.505103E+0000  1.526244E+0000
  9.992880E-0001  2.570711E+0000
 -4.449389E+0000  1.272687E+0000
 -1.537599E+0000 -3.485660E+0000
  3.349454E+0000  2.857960E+0000
  3.814754E-0001  1.657369E+0000
 -2.329153E+0000 -2.149499E+0000
  2.592663E+0000 -2.628963E+0000
  1.941323E+0000  3.446343E+0000
 -1.567255E+0000  5.008810E+0000
 -1.016981E+0000 -6.223246E-0001
  1.872605E+0000 -4.704354E+0000
  1.091046E+0000  1.536758E+0000
  2.092866E+0000  1.197354E+0000
 -2.501115E+0000  2.625213E+0000
  1.099539E+0000 -2.753103E+0000
 -5.324946E-0002 -3.309275E-0001
  9.814619E-0002  1.776440E+0000
 -8.960395E-0001  2.752291E+0000
  6.708871E-0002  7.225856E-0001
 -3.520794E-0001 -8.963302E-0001
 -1.505325E+0000 -1.113584E+0000
  4.244562E+0000 -3.494548E-0001
 -1.777502E+0000  5.831808E-0001
  4.999029E-0001 -6.511644E-0002
 -5.989601E-0001  3.761484E-0001
  4.028346E-0001  1.162941E+0000
  1.216714E+0000 -2.246219E+0000
 -1.979468E+0000  7.588924E-0001
  2.075458E+0000  1.379450E+0000
 -4.011546E+0000 -2.500679E-0001
  3.573093E+0000 -3.600665E+0000
  2.932948E+0000  1.191216E+0000
 -2.193397E+0000  3.225397E+0000
 -6.588218E-0001 -1.665490E+0000
  1.564117E+0000 -2.699756E+0000
  2.337674E+0000  4.283727E+0000
 -1.817646E+0000  1.928993E+0000
 -2.544954E+0000 -6.256216E-0001
 -6.070092E-0001 -1.279660E+0000
  5.872413E+0000 -4.468929E-0001
 -3.378620E+0000  2.882924E+0000
 -3.220231E-0001 -2.324672E+0000
  4.185422E-0001 -1.370815E+0000
  1.278962E+0000  5.317432E-0001
 -1.962062E+0000  1.110258E+0000
  7.655342E-0001 -2.472415E+0000
 -3.832583E-0001 -5.679996E-0001
  2.276978E+0000  6.875135E-0001
 -7.584111E-0001 -1.069811E-0001
 -9.206231E-0001  6.043769E-0001
  3.868659E-0001 -8.846657E-0001
  1.145308E+0000  1.173692E+0000
 -1.552507E+0000  9.314407E-0001
 -6.564025E-0001 -2.751567E+0000
  1.047041E-0001 -8.309670E-0001
  9.142323E-0001  1.861395E-0001
  6.294821E-0001 -1.136356E-0001
 -1.411225E+0000  3.321994E-0001
 -5.200592E-0001  6.977805E-0001
 -1.775193E+0000  1.612785E+0000
  1.549603E+0000 -2.489779E+0000
 -7.160333E-0001  1.057499E+0000
  1.702011E-0001  1.680678E+0000
 -2.219621E+0000 -2.246582E-0003
 -7.696726E-0001 -1.473697E+0000
  1.580428E+0000 -7.128566E-0001
 -2.769475E-0001  1.666349E+0000
 -2.538217E+0000 -1.561898E-0001
  6.848433E-0002 -3.727696E+0000
  9.402032E-0001  8.556798E-0001
  3.069579E+0000  3.111254E+0000
 -4.765285E+0000 -1.898579E+0000
  1.374884E+0000 -6.551694E+0000
  3.150095E+0000 -4.529860E-0001
  2.999753E+0000  5.023601E+0000
 -4.262511E+0000 -4.025356E-0001
 -8.051796E-0001 -4.648422E+0000
  5.927073E+0000  2.358430E+0000
 -1.609851E+0000  6.261564E+0000
 -7.305869E+0000 -1.311466E-0001
  3.537174E+0000 -7.375902E+0000
  3.014066E+0000  1.038561E+0000
  2.490480E-0001  2.536116E+0000
 -2.734314E+0000 -1.666737E-0001
 -4.836209E-0001 -4.511342E+0000
  4.917114E+0000  4.443745E-0001
 -1.519847E+0000  2.755949E+0000
 -1.104317E+0000 -1.888221E+0000
  3.130151E-0001 -2.824321E+0000
  1.959387E+0000  1.037244E+0000
 -9.844994E-0001  1.691009E+0000
 -3.677276E+0000 -9.763512E-0002
  2.495801E+0000 -9.728500E-0001
  1.142142E+0000  3.853356E+0000
 -2.050365E+0000  1.359361E+0000
 -1.095421E+0000 -1.553510E+0000
  1.702809E+0000 -1.576208E+0000
  7.593849E-0001  5.435381E-0001
  3.999628E-0001  1.059190E+0000
 -8.406635E-0001  6.935696E-0001
  1.406229E+0000  3.024409E-0001
 -2.504492E+0000  1.290672E+0000
 -2.957979E+0000 -1.041672E+0000
  1.211113E+0000 -2.039254E+0000
 -1.407147E-0001 -7.564244E-0001
 -1.498463E+0000 -3.695959E-0001
  3.196339E+0000 -1.038945E+0000
  1.325606E+0000 -3.548914E-0001
 -1.326326E+0000  1.029995E-0001
 -2.571259E+0000  3.634618E-0001
  4.175916E+0000 -1.739391E+0000
 -3.527697E-0001  1.167700E-0001
  3.071583E-0001  4.859061E-0001
  8.124221E-0001 -5.891431E-0001
 -2.083971E+0000  7.662907E-0001
 -5.053807E-0001 -7.590927E-0001
  3.621017E-0002 -6.360228E-0001
 -1.364906E-0001  8.193129E-0001
 -2.546383E-0001  2.401488E+0000
 -6.710849E-0001 -9.818188E-0001
 -8.377649E-0001  1.216345E+0000
  1.683873E+0000  6.801729E-0002
 -2.794851E+0000  2.312856E+0000
  5.866026E-0001 -4.595380E-0001
  1.740650E+0000 -2.548086E-0001
 -1.605091E+0000  1.906879E+0000
  1.916584E+0000 -9.883340E-0001
 -2.207799E-0001  2.353246E+0000
  1.260571E+0000 -6.768343E-0001
 -7.375880E-0001  1.137348E+0000
 -1.934998E+0000 -2.487781E+0000
  2.413707E+0000 -1.607582E+0000
  2.498093E+0000  4.784495E+0000
 -3.707689E+0000  2.081789E+0000
 -8.585742E-0001 -2.811613E+0000
  3.778521E+0000 -1.145364E+0000
 -6.937650E-0001  3.315892E+0000
 -1.234076E+0000  1.047868E+0000
 -1.245163E+0000 -4.006630E+0000
  3.650452E+0000  1.074865E+0000
 -3.171304E+0000  1.533184E+0000
 -3.667393E+0000 -8.058932E-0001
  9.147804E-0001 -1.865030E+0000
  2.217369E+0000  9.149400E-0001
  9.878459E-0001 -1.580204E-0001
 -4.427762E+0000 -1.296326E+0000
 -2.176461E-0001 -3.185130E+0000
  2.485035E+0000  1.570344E+0000
  8.918905E-0001  7.122732E-0001
 -4.083322E+0000  2.531767E+0000
  2.488252E+0000 -1.693901E+0000
 -3.362964E+0000  1.122217E-0001
  3.183536E+0000  2.700267E-0001
  6.820415E-0002  2.283430E-0001
 -2.009873E+0000 -7.389538E-0001
  1.799082E+0000 -1.516686E+0000
  1.348611E+0000 -1.889233E-0002
 -1.003726E+0000  2.521579E+0000
 -9.657518E-0001  2.649834E-0001
 -1.505984E+0000 -2.810857E+0000
  3.907970E+0000  2.721688E-0001
  6.782264E-0001  3.740187E+0000
 -4.479085E-0002  9.024878E-0001
 -5.392728E-0001 -1.089799E+0000
 -2.545603E-0001 -4.804237E-0001
  1.269125E-0002  8.135479E-0001
 -1.336886E+0000  1.974036E+0000
 -1.827549E+0000 -1.888132E+0000
  2.298350E+0000 -1.601297E+0000
  2.092444E+0000  2.436807E+0000
 -1.405475E+0000 -6.776782E-0001
  8.511501E-0001 -1.668317E+0000
 -1.007049E+0000  4.787372E-0001
  1.830557E-0001 -2.939720E-0001
 -2.449832E-0001 -1.892150E+0000
 -1.905423E+0000 -2.068353E-0001
 -3.393380E-0001 -1.713545E+0000
 -5.763711E-0001 -2.009529E-0001
  1.131522E+0000 -9.019487E-0001
  1.030972E-0002  1.600975E+0000
  1.939178E+0000 -7.338186E-0001
 -3.679364E-0001 -6.946485E-0001
  1.377701E+0000  5.949165E-0001
 -6.467037E-0001  1.516762E+0000
 -2.263050E-0001  1.441956E-0001
 -1.152969E+0000 -2.755023E+0000
  3.091134E+0000 -5.033272E-0001
 -3.119247E+0000  3.598506E+0000
 -4.419301E-0001 -2.059117E+0000
  5.549597E-0001 -1.872271E+0000
  1.362522E+0000  1.996209E+0000
 -3.517423E-0001  1.871718E+0000
  4.156315E-0002 -2.536711E+0000
 -2.618730E+0000 -2.924484E+0000
  6.434026E+0000 -2.719624E+0000
 -1.428237E+0000  5.473991E+0000
 -6.217322E-0001  5.793423E-0001
 -1.621972E+0000 -4.093137E+0000
  1.721308E+0000  4.523599E-0002
  1.833359E+0000 -3.819175E-0001
 -3.110858E+0000  2.189179E+0000
 -3.793304E-0001 -2.806990E+0000
  1.699574E+0000 -2.520280E+0000
  1.867064E+0000  2.066953E+0000
 -3.240046E-0001  1.233279E+0000
 -2.983238E+0000 -9.473550E-0001
  2.630597E+0000 -3.380143E+0000
  4.773186E-0001  1.321705E+0000
 -2.072340E-0001  1.214616E+0000
 -1.757778E+0000 -1.179103E+0000
  3.088054E+0000 -8.595610E-0001
 -1.613036E+0000  2.041622E+0000
 -2.085235E+0000  1.260274E-0001
 -1.137202E-0001 -1.594795E+0000
  1.475597E+0000 -1.657142E+0000
  7.112920E-0001  1.014800E+0000
 -6.340150E-0001  3.362899E-0001
 -1.199810E+0000  2.583474E-0001
  9.870968E-0001 -1.544420E+0000
 -6.192569E-0001 -9.478346E-0002
  1.438491E+0000  6.152989E-0001
 -2.428346E-0001  1.701862E+0000
 -1.556232E+0000 -9.376111E-0001
  8.503214E-0001 -1.967571E+0000
  2.063704E+0000  1.716194E-0001
 -1.621950E+0000  2.139797E+0000
 -1.875848E+0000 -2.516525E+0000
  2.547095E+0000 -2.473671E+0000
  4.119162E-0001  2.126248E+0000
 -1.123299E+0000  6.393925E-0002
 -1.728836E+0000 -2.044789E+0000
  4.886666E-0001 -3.387779E-0001
  2.898661E+0000  2.062856E+0000
 -1.679967E+0000  1.337041E+0000
 -2.148119E+0000 -1.962325E+0000
  2.400658E+0000  6.804552E-0002
  2.135894E+0000  4.911542E-0001
 -3.493150E+0000  1.560198E+0000
  1.716407E-0001 -1.945637E+0000
  8.671651E-0001  8.765405E-0001
 -8.872423E-0001  1.260107E+0000
 -3.614294E+0000  3.190853E-0001
  1.919241E+0000 -4.475180E+0000
 -2.821919E-0001  1.903607E+0000
 -7.812389E-0002  1.846531E+0000
 -3.401672E+0000 -1.920341E+0000
  1.128487E-0001 -2.811872E+0000
  4.583930E+0000 -8.435316E-0001
 -6.026074E-0001  2.966352E+0000
 -2.835582E+0000  8.236621E-0002
 -1.811278E+0000 -3.715768E+0000
  6.650730E-0001 -5.889070E-0001
  1.888267E+0000  1.056717E+0000
 -2.135779E-0001  2.663029E-0001
 -1.574299E+0000 -4.184751E-0001
  4.348868E+0000 -1.181239E+0000
 -1.854000E+0000  3.812393E+0000
 -1.483847E+0000  1.626646E+0000
 -7.343476E-0001 -1.922981E+0000
  1.797439E+0000  3.321203E-0001
  6.582244E-0001  3.834264E+0000
 -3.489606E+0000  2.282936E+0000
  2.813588E-0001 -4.751290E+0000
  2.611078E+0000 -5.416065E-0001
  1.210512E+0000  4.197591E+0000
 -4.077828E+0000  1.989530E+0000
 -2.513929E-0001 -5.647653E+0000
  2.831946E+0000 -1.772325E+0000
  2.315830E+0000  3.737198E+0000
 -2.061202E+0000  7.882716E-0001
 -2.886448E+0000 -3.345745E+0000
  3.284647E+0000 -1.906810E+0000
  3.342979E+0000  4.920404E+0000
 -1.278189E+0000  2.835370E+0000
 -4.979380E+0000 -3.255922E+0000
  1.866143E+0000 -4.537521E+0000
  2.581211E+0000  1.439506E+0000
 -2.802924E+0000  1.727523E+0000
 -1.036723E+0000 -3.335982E+0000
  3.603522E+0000 -3.627304E+0000
  1.379219E+0000  2.301035E+0000
 -2.829589E+0000  1.495458E+0000
 -1.848221E+0000 -4.453075E+0000
  8.070327E-0001  5.563476E-0001
  2.922685E+0000  2.727820E+0000
 -2.884473E+0000  2.094567E+0000
 -3.058463E-0001 -2.621772E+0000
  1.271437E+0000 -2.887225E+0000
 -4.524273E-0001  1.232017E+0000
 -4.007845E-0001 -7.340420E-0001
 -8.320602E-0001 -9.978021E-0001
  3.672901E-0001 -1.257037E+0000
  5.601125E-0001 -6.642641E-0001
  1.610258E+0000 -3.810579E-0001
  2.554109E-0001  7.555193E-0001
  6.240152E-0001 -6.303057E-0001
  6.574773E-0003 -4.137955E-0001
  9.690824E-0002 -8.883358E-0001
  4.357060E-0001 -3.802039E-0001
  1.965581E+0000  1.999677E-0002
 -1.628504E+0000  2.651969E-0001
 -1.891262E+0000 -5.166551E-0002
 -8.321589E-0001 -5.101721E-0001
  2.777079E+0000 -2.181692E+0000
  7.848581E-0001  2.712908E+0000
 -8.120327E-0001  9.602768E-0001
 -3.442033E-0001 -1.666012E+0000
  3.891299E-0001 -1.579850E+0000
  1.041178E+0000 -6.296808E-0001
  5.091032E-0001  3.050812E+0000
  2.303627E-0001 -2.268534E-0001
 -7.635680E-0001 -2.334997E+0000
  2.871529E+0000  2.280892E+0000
 -1.391990E+0000  1.552816E+0000
 -3.328411E+0000  5.323266E-0002
  3.790103E+0000 -2.894593E+0000
  3.997896E-0001  3.301243E+0000
  3.815888E-0001  6.447632E-0001
 -4.275125E+0000 -1.349775E+0000
  9.273077E-0001 -4.847980E+0000
  6.917598E-0001  3.291532E+0000
  1.600531E+0000 -1.039501E+0000
 -5.684259E+0000  1.679729E+0000
  1.407640E+0000 -1.981200E+0000
  1.092176E+0000 -5.062517E-0002
 -1.056629E-0001  3.664850E+0000
 -9.002903E-0001 -2.097418E+0000
 -1.973862E-0001 -1.815033E+0000
  9.896122E-0001  3.128841E+0000
  1.383661E-0001  7.803148E-0001
 -2.196212E+0000 -1.014230E+0000
  2.174169E+0000 -8.166462E-0001
  2.835069E+0000  2.164954E+0000
 -4.386371E+0000  3.030404E+0000
  5.452373E-0001 -2.636143E+0000
  1.149127E-0001 -1.144688E+0000
  2.869767E+0000  2.327544E+0000
 -1.501220E+0000  1.528566E+0000
  4.732249E-0001 -2.311701E+0000
  1.630969E+0000 -1.158575E+0000
  9.900236E-0001  1.167669E+0000
  4.555655E-0001  6.865538E-0001
 -2.327547E+0000 -3.899174E-0001
 -2.534721E-0001 -3.866384E+0000
  1.609352E+0000 -2.739652E+0000
 -1.487654E+0000  2.637429E+0000
 -3.068391E+0000 -1.906583E+0000
 -3.607923E-0001 -4.481868E+0000
  2.960229E+0000  1.785508E+0000
  4.374382E-0001  2.812556E+0000
 -3.203669E+0000  1.106582E+0000
  2.325719E+0000 -2.711031E+0000
  5.936961E-0001 -1.720756E-0001
  1.910348E+0000  3.256423E+0000
 -2.565088E+0000 -3.008014E-0001
 -9.846417E-0001 -1.037843E+0000
  1.533210E+0000 -3.006008E-0001
  1.770865E+0000 -1.651128E+0000
 -2.031807E+0000  1.383130E+0000
  1.117946E+0000 -1.265848E+0000
  1.181890E-0001  1.088774E-0002
  2.161530E+0000 -9.677455E-0002
 -2.006234E+0000  2.142665E+0000
  1.260442E+0000 -4.859284E-0001
 -7.064674E-0001  9.126769E-0002
 -1.516796E+0000 -1.682981E+0000
  1.109598E+0000 -1.915016E+0000
  5.710355E-0001  3.531565E+0000
  6.577773E-0001  1.398333E+0000
 -4.826133E+0000 -2.622733E+0000
  2.052472E+0000 -1.011119E+0000
  2.266928E+0000  1.622754E+0000
 -2.774073E+0000  1.725428E+0000
 -7.094119E-0001 -4.578557E+0000
  3.312466E+0000  6.739752E-0002
  1.354090E+0000  1.283341E+0000
 -4.595071E+0000 -8.003939E-0002
  6.300200E-0001 -3.561330E+0000
  2.929121E+0000  2.093491E+0000
  7.723035E-0002  1.513031E+0000
 -2.566302E+0000  3.433850E+0000
  4.973944E-0001 -4.894554E-0001
  1.363364E-0001  2.099753E+0000
  3.112343E+0000  8.259536E-0002
 -2.445511E+0000  2.572017E+0000
  8.423100E-0001 -9.177215E-0001
  3.831507E-0001 -2.031852E+0000
  2.472415E+0000  2.036877E+0000
 -9.791739E-0001  1.808892E-0001
 -1.419391E+0000 -3.552181E+0000
  2.165737E+0000 -7.402457E-0001
  7.550034E-0001 -4.381474E-0001
 -1.019732E-0001  1.566095E+0000
 -1.306741E+0000 -7.343942E-0001
 -1.576242E+0000 -9.775756E-0001
  3.316403E+0000 -3.843235E-0001
  1.160119E+0000  1.016113E+0000
 -3.025089E+0000  1.940434E-0001
  1.501388E+0000 -2.961280E+0000
  9.161983E-0001 -9.123531E-0001
  4.620755E-0001  2.276181E+0000
 -1.186337E+0000 -5.168987E-0001
  7.782749E-0001 -1.896387E+0000
  1.853316E+0000  2.022633E+0000
  3.108357E+0000  2.366227E+0000
 -3.642844E+0000  4.964283E-0001
  9.911169E-0002 -1.473722E+0000
  1.795974E+0000 -2.193680E+0000
 -2.545604E+0000  3.121984E+0000
  6.165844E-0002 -1.712457E+0000
 -1.013287E+0000 -1.959319E+0000
  2.890607E+0000  1.122860E+0000
 -5.568314E-0001  2.329291E+0000
 -3.462443E-0001 -2.305647E+0000
 -2.421091E+0000 -1.582130E+0000
  2.092367E+0000 -1.719900E-0001
 -5.304714E-0001  2.167339E+0000
 -2.904715E+0000  4.343198E-0001
  6.944690E-0001 -3.985843E+0000
  1.921470E+0000 -2.232952E-0001
  1.129147E+0000  2.644843E+0000
 -1.349118E+0000 -1.763914E+0000
 -3.592979E-0001 -1.470654E+0000
  2.632277E+0000  1.588642E+0000
 -3.202074E+0000  9.959204E-0001
  5.047214E-0001 -3.683560E+0000
  3.554064E-0001  4.306812E-0002
  7.275615E-0001 -1.621739E-0001
 -2.059514E+0000  6.347624E-0001
  2.373641E+0000 -6.861779E-0001
 -1.494276E+0000  5.685688E-0002
  1.911291E+0000  5.084590E-0001
 -2.712830E+0000  2.390946E+0000
 -3.949498E-0001  2.468361E-0001
  6.187650E-0001  1.125085E-0001
 -6.415768E-0002 -4.532010E-0001
  5.257462E-0001  1.743038E-0001
  8.317618E-0001  2.399963E-0001
 -1.871749E+0000  7.364862E-0001
  1.941174E-0001  1.777699E+0000
 -1.673361E+0000 -5.591469E-0001
  2.572380E-0001 -1.078358E+0000
  4.921950E-0002  2.865355E-0001
  4.245585E-0001  7.193415E-0001
 -1.260366E+0000 -2.620755E+0000
  1.782484E+0000 -9.833973E-0001
  1.106570E+0000  2.630776E-0001
 -6.413175E-0002  3.299872E+0000
 -2.942075E+0000 -1.548653E+0000
 -9.915038E-0001 -1.507312E+0000
  3.182307E+0000 -4.189658E-0002
 -1.370347E+0000  1.266739E+0000
 -6.546543E-0001 -5.508371E-0002
 -9.298408E-0001 -2.089091E-0001
  7.684876E-0001 -1.821427E+0000
  2.383084E-0001  1.226174E+0000
  4.007466E-0001  2.706166E+0000
 -1.675201E+0000 -5.431784E-0001
  2.344542E+0000  1.266416E+0000
  5.955378E-0001  1.348429E+0000
 -3.102931E+0000 -9.559718E-0001
 -1.152603E-0001 -1.989123E+0000
  1.980855E+0000  2.355437E-0001
 -2.900141E-0001  8.154934E-0001
 -4.494055E-0001  2.689176E-0001
  7.237140E-0001 -1.443614E+0000
 -1.508638E+0000 -8.232896E-0001
 -1.980878E-0001  1.396487E+0000
 -2.223761E-0001 -3.223450E-0002
 -6.244473E-0001  6.774668E-0001
 -1.795812E-0001 -2.796246E-0001
 -4.837157E-0001 -8.055572E-0001
  8.496455E-0001  1.135866E-0001
 -6.989034E-0001  1.634340E+0000
 -9.410558E-0001 -9.823625E-0001
 -2.517683E-0001 -3.375608E+0000
 -1.689675E+0000  1.361479E+0000
  1.054380E+0000  2.813943E-0001
 -1.234196E+0000 -1.489400E-0001
  2.458925E+0000  2.631308E-0001
  2.184192E-0002 -6.706640E-0001
 -9.533774E-0001 -4.004801E+0000
  1.646473E+0000  2.544606E+0000
  1.096675E+0000 -6.163399E-0001
 -1.866369E+0000  8.866189E-0001
  4.143737E-0001 -2.958081E+0000
  7.798179E-0001  8.280342E-0001
  6.578728E-0002  3.553601E+0000
 -2.569045E+0000  6.268682E-0001
  7.650183E-0001 -4.187103E+0000
  3.409365E+0000 -1.579487E+0000
  3.035635E-0001  2.814162E+0000
 -2.229961E+0000  3.440752E-0001
 -1.022802E+0000 -3.703741E+0000
  2.319014E+0000 -1.012820E+0000
  9.156779E-0001  4.612438E+0000
 -1.961240E+0000 -2.321194E-0001
 -1.572763E+0000 -4.758334E+0000
  4.785350E+0000 -1.170514E+0000
 -1.088231E-0001  4.469024E+0000
 -4.049645E+0000  8.157684E-0001
  3.506231E-0001 -3.616200E+0000
  2.386947E+0000  2.029650E+0000
 -4.374031E-0001  2.542528E+0000
 -3.303071E+0000  4.876891E-0001
  6.882630E-0001 -1.623750E+0000
  1.264941E+0000 -3.920551E-0001
  2.475712E-0001  3.536633E+0000
 -2.291709E+0000  1.134034E+0000
 -5.896860E-0001 -3.416841E+0000
  9.214615E-0001 -1.552821E+0000
  2.366616E+0000 -4.960922E-0001
 -9.552528E-0001  3.494072E+0000
 -3.459475E+0000  3.264979E-0002
  1.787239E+0000 -3.167853E+0000
  1.088399E+0000  8.306313E-0002
  9.586214E-0001 -9.711425E-0001
 -5.335529E-0001  9.231048E-0001
 -5.599205E-0001 -1.147821E-0001
  6.574009E-0001  1.351284E-0001
  1.957950E+0000  1.693465E+0000
 -1.400649E+0000  1.141908E+0000
  5.086973E-0001  1.404717E+0000
 -3.808222E+0000  4.986150E-0001
 -7.110641E-0002 -2.610749E+0000
  2.796973E+0000  1.311810E+0000
  6.139915E-0001  3.054596E+0000
 -4.020688E+0000 -1.545304E+0000
  1.353455E+0000 -2.977318E+0000
  1.616563E+0000  1.549039E+0000
 -1.245844E+0000  4.017456E-0001
 -3.335071E+0000 -1.490880E+0000
  2.762777E+0000 -2.360900E+0000
  6.159319E-0001  3.979487E+0000
 -6.942952E-0001  1.844767E+0000
 -1.733403E+0000 -2.107695E+0000
  2.566567E+0000 -2.535547E+0000
 -3.937792E-0001  2.414948E+0000
 -3.167469E+0000  1.487649E+0000
 -8.582795E-0001 -2.719182E+0000
  1.237496E+0000 -1.207661E+0000
  2.781291E+0000  1.970109E+0000
  4.421551E-0001  2.650863E+0000
 -3.285503E+0000 -2.000720E+0000
  2.881701E+0000 -2.944267E+0000
  2.071228E+0000  2.552729E+0000
 -1.482643E+0000  3.409038E+0000
 -2.220680E+0000 -3.065611E+0000
  1.315903E+0000 -2.833100E+0000
  2.950255E+0000  1.985740E+0000
 -6.698595E-0001  3.495135E+0000
 -1.648231E+0000 -1.207578E+0000
  2.248169E-0001 -6.801746E-0001
  4.219685E+0000  1.370504E+0000
 -9.820091E-0001  2.083495E+0000
 -2.318703E+0000  1.096243E-0001
  8.700974E-0001 -3.167073E+0000
  1.030144E+0000  1.398578E+0000
  2.841207E+0000  1.257556E+0000
 -2.289649E+0000  1.808462E+0000
  5.407042E-0001  7.063834E-0001
  2.614102E-0001  2.287664E-0001
 -1.098173E+0000 -1.091207E+0000
 -5.485793E-0001  1.176904E+0000
  3.528310E-0001  1.737753E+0000
 -6.745204E-0001 -5.366048E-0001
 -1.633384E+0000 -3.658312E-0001
 -4.106398E-0001  1.766634E+0000
  2.052576E+0000  2.142028E+0000
 -2.631640E+0000  4.126386E-0001
 -8.076589E-0001  5.676869E-0001
  2.331373E+0000  7.736029E-0001
 -2.452119E+0000 -3.480419E-0001
 -1.636671E-0001 -8.621172E-0001
 -8.826355E-0003 -1.743117E+0000
  1.924816E+0000  1.706388E+0000
  1.498787E+0000  1.376066E+0000
 -2.301326E+0000  2.534471E+0000
  1.741515E+0000 -3.110126E+0000
  1.160493E+0000 -1.824853E-0003
  1.725611E+0000  2.714852E-0001
 -1.432522E+0000  1.461333E+0000
  2.868139E+0000 -1.431864E+0000
 -3.290125E+0000  2.178215E+0000
  1.115645E+0000  1.060741E+0000
 -1.202517E+0000 -6.567995E-0001
  9.167560E-0002 -2.623416E+0000
  1.266035E+0000  2.872645E+0000
  1.864294E+0000  2.308500E+0000
 -3.524154E+0000 -6.754965E-0001
  1.329766E+0000 -3.028176E+0000
  2.577534E+0000  4.109965E-0001
  1.184696E+0000  1.647124E+0000
 -3.182490E+0000 -9.655992E-0001
  1.024528E-0002 -4.441134E+0000
  4.072311E+0000 -6.906999E-0001
 -1.310932E+0000  1.415957E+0000
 -3.501383E+0000  7.485549E-0001
  2.067511E-0001 -5.356855E+0000
  1.354529E+0000 -2.601994E+0000
  3.347621E+0000  3.645475E+0000
 -2.657779E+0000  2.726608E+0000
 -2.159374E+0000 -3.901983E+0000
  4.425978E+0000 -4.843542E+0000
  1.365015E+0000  2.240761E+0000
 -9.952133E-0002  2.790899E+0000
 -1.363676E+0000  5.386871E-0001
  1.510362E-0002 -1.709227E+0000
  2.446253E+0000  3.172057E-0001
  1.137896E-0001 -2.413710E-0001
 -1.256452E+0000 -8.215593E-0001
  2.906073E+0000  4.038706E-0001
 -7.805352E-0001  2.321940E+0000
 -2.361637E+0000 -5.803271E-0001
 -2.144351E+0000 -3.079248E+0000
  2.648348E+0000  9.595636E-0002
  2.271658E+0000  4.277853E-0001
 -3.348962E+0000  1.631286E+0000
 -5.994359E-0002 -2.759798E+0000
  2.563061E+0000 -9.065908E-0003
  6.848459E-0001  2.136123E+0000
 -1.550742E+0000 -5.252922E-0001
  2.972472E-0003 -2.021968E+0000
  1.288892E+0000 -1.845090E+0000
 -1.987841E+0000  3.039735E+0000
 -2.319204E+0000  4.409289E-0001
  4.049024E-0001 -2.032714E+0000
  1.754699E+0000 -7.913576E-0001
  1.550394E+0000  1.416868E+0000
 -1.042079E+0000  1.256538E+0000
 -2.190331E+0000 -1.480129E+0000
  1.919562E+0000  5.306882E-0001
  6.864161E-0001  1.451127E+0000
 -9.235509E-0001 -4.560843E-0001
 -1.484940E+0000 -2.200339E+0000
  4.020483E+0000 -4.416633E-0001
 -2.199296E+0000  1.957223E+0000
 -1.737322E+0000 -5.140360E-0001
  1.184224E-0001 -4.085211E+0000
  1.524354E+0000  1.252898E+0000
  6.619704E-0001  1.572452E+0000
 -3.310844E+0000  2.355489E+0000
  1.721215E+0000 -6.215269E-0001
 -1.056053E+0000 -1.211528E+0000
  8.525777E-0001 -1.596892E+0000
  1.982098E+0000 -1.270681E+0000
 -9.206104E-0001  1.061355E+0000
 -1.805920E+0000  1.569615E+0000
 -3.774553E-0001 -6.868526E-0001
 -2.597904E-0001 -2.505899E+0000
  2.563892E+0000  8.427085E-0002
 -8.908157E-0001  9.360284E-0001
  4.051219E-0002 -6.236773E-0001
 -2.057402E+0000  4.143917E-0003
  1.435236E+0000 -1.177044E+0000
  2.565548E+0000 -2.794206E-0001
 -1.878789E-0001  1.979186E+0000
 -2.318266E+0000  2.665176E+0000
 -3.384940E+0000 -2.915327E+0000
  2.475308E+0000 -4.300684E+0000
  1.761051E+0000  3.008192E+0000
 -3.401162E-0001  2.218200E+0000
 -2.475909E+0000 -1.676580E+0000
  2.367970E+0000 -5.995881E+0000
  1.359121E+0000  3.712630E+0000
 -1.266330E-0001  9.258444E-0001
 -2.761617E+0000  4.732160E-0001
  3.367940E+0000 -1.534141E+0000
  2.822344E+0000  2.060011E+0000
 -1.659256E+0000  3.009992E+0000
 -1.086034E+0000 -4.155110E+0000
  8.313465E-0001 -9.849277E-0001
  2.408556E+0000  4.943603E+0000
 -1.770741E+0000  1.310759E+0000
  1.234198E+0000 -4.028141E+0000
  2.778735E+0000  1.453036E-0001
  2.776030E-0001  4.119965E+0000
 -1.153394E+0000 -3.341517E-0001
 -1.154792E+0000 -2.396308E+0000
  4.194722E+0000 -1.454344E+0000
 -4.702546E-0001  2.791942E+0000
 -1.317093E+0000  1.285663E+0000
 -1.933660E+0000 -2.569655E+0000
  1.874053E+0000 -8.212247E-0001
  1.541196E+0000  3.043518E+0000
 -8.258871E-0001  1.521291E+0000
  7.174001E-0001 -1.577771E+0000
  2.417492E-0001  1.028583E+0000
 -1.565466E+0000  1.168997E+0000
 -7.758738E-0001 -7.592717E-0001
  1.011375E+0000 -3.493308E+0000
  1.387979E-0001  1.418890E+0000
  3.526115E-0001  1.741802E+0000
 -1.362293E+0000 -1.153475E+0000
 -1.158381E+0000 -2.086072E-0001
  4.143276E+0000  6.997104E-0001
  5.751310E-0001  3.256433E+0000
 -1.582355E+0000 -7.705650E-0001
  1.519146E+0000 -2.616911E+0000
  2.231021E+0000 -7.288415E-0001
 -2.641380E+0000  1.746657E+0000
 -2.524295E-0001 -1.766801E+0000
  1.940439E+0000 -5.925545E-0001
 -7.113099E-0001  3.103828E+0000
 -1.326980E+0000  9.964654E-0001
 -2.123928E-0001 -2.613128E+0000
 -7.398193E-0001  1.712026E+0000
  2.452104E+0000 -3.463325E-0001
  5.700423E-0001  3.547207E+0000
 -4.994164E+0000  3.475666E+0000
  6.226028E-0001 -4.873145E+0000
  1.984868E+0000 -5.116326E-0001
  7.139666E-0001  3.987211E+0000
 -3.273275E+0000 -5.944061E-0001
  3.134039E-0001 -3.235359E+0000
  2.735205E+0000  1.424048E-0001
 -1.242508E+0000  6.638839E+0000
 -3.971694E+0000 -1.030072E+0000
  3.463636E-0002 -4.305858E+0000
  5.853242E+0000 -6.221890E-0001
 -1.494693E+0000  5.546234E+0000
 -4.695363E+0000 -3.107379E-0002
 -1.989804E+0000 -2.804265E+0000
  4.142563E+0000 -2.077464E+0000
  1.552096E+0000  6.807759E+0000
 -6.428511E+0000  3.862782E-0001
  1.354937E+0000 -7.496052E+0000
  6.705144E+0000  4.878893E-0002
 -2.816467E+0000  6.028976E+0000
 -2.368532E+0000 -2.166053E+0000
 -5.527416E-0001 -3.119794E+0000
  2.893386E+0000  3.082032E-0001
 -5.643432E-0002  3.835386E+0000
  3.702303E-0001  7.543425E-0001
 -2.321704E+0000 -9.190122E-0001
  9.375754E-0001 -2.627739E-0001
  1.463706E+0000 -7.047136E-0001
 -2.758697E-0002  1.288181E-0002
  1.881788E+0000 -1.569679E+0000
 -2.303463E+0000  8.764840E-0001
  1.740125E+0000 -5.130457E+0000
  4.919342E-0001  2.466265E+0000
 -7.148915E-0001  1.546795E+0000
 -2.306228E+0000 -2.541602E+0000
  2.437958E+0000 -1.891500E+0000
  1.459749E+0000  2.793214E+0000
 -4.246643E-0001  9.908360E-0001
 -5.591147E-0001 -1.020588E+0000
  4.828575E-0001 -2.049159E+0000
  2.367260E+0000 -1.741393E-0001
  2.694200E+0000  3.489311E+0000
 -2.100457E+0000 -1.531122E+0000
 -8.609651E-0001 -4.031524E+0000
  2.562083E+0000  2.184822E+0000
 -5.061078E-0001  3.219269E+0000
 -3.260097E+0000 -1.036212E-0001
  1.118826E+0000 -8.624799E-0001
  2.626030E+0000  4.166350E-0001
 -4.454066E+0000  1.375064E+0000
  2.526972E+0000 -1.942748E+0000
 -9.785195E-0002  1.696868E+0000
 -9.516161E-0001  1.449597E+0000
 -1.829729E+0000 -2.419517E+0000
  2.850745E+0000 -1.753636E+0000
  8.991628E-0001  3.548624E+0000
 -1.016868E+0000  1.119471E+0000
  1.069374E-0001 -4.170809E+0000
 -8.620522E-0001 -3.225083E-0002
  2.471920E+0000  1.881868E+0000
 -1.360500E+0000  2.298617E+0000
 -1.877613E+0000 -1.359575E+0000
  1.168781E+0000 -3.072732E+0000
  9.109355E-0001 -5.096657E-0001
  8.490563E-0001  1.925619E+0000
 -3.406317E+0000  4.305133E-0001
 -5.031209E-0002 -4.478400E+0000
  3.681495E-0001  1.223121E+0000
  3.259929E+0000  4.503043E-0001
 -2.437837E+0000  2.033186E+0000
  3.482384E-0001 -1.518662E+0000
  1.957807E-0001 -7.924476E-0001
  9.344858E-0001  2.044568E+0000
 -1.353708E+0000  2.745775E-0001
 -4.257719E-0001 -1.621951E+0000
  2.747404E+0000 -6.012639E-0001
 -1.911486E+0000  3.359419E+0000
 -1.386873E+0000 -5.443247E-0001
  1.770927E+0000 -2.508543E+0000
 -1.638264E-0003  3.512010E-0001
  2.046734E+0000  1.616822E+0000
 -1.916900E+0000 -1.845187E+0000
 -1.269894E+0000 -3.131473E+0000
  4.020158E+0000 -1.067628E+0000
  3.649051E-0001  4.655618E+0000
 -1.835031E+0000 -1.380537E+0000
 -3.224753E-0001 -4.446940E+0000
  3.476076E+0000  2.551477E+0000
 -1.561441E+0000  2.632188E+0000
 -3.725004E+0000 -2.358281E+0000
  2.745605E+0000 -3.908040E+0000
  3.060552E+0000 -5.811580E-0001
 -1.832015E-0001  3.297654E+0000
 -2.822539E-0001 -2.703310E-0001
 -2.243578E+0000 -2.238192E+0000
  9.950388E-0001  9.454960E-0001
  2.265073E+0000  6.208761E-0001
 -4.700188E-0001 -8.895485E-0001
  3.821404E-0001  1.472641E+0000
  2.936020E-0001  8.294350E-0001
 -8.609661E-0002 -1.349830E+0000
 -1.219115E-0001  1.023160E+0000
  8.412635E-0001  5.448930E-0001
 -2.310222E+0000  7.385671E-0001
  1.827174E+0000 -2.243577E+0000
  1.021475E+0000 -9.028628E-0001
 -1.457218E+0000  7.823209E-0001
 -3.610777E+0000 -1.423616E+0000
  1.199162E+0000 -2.206649E+0000
  1.137396E+0000 -4.854401E-0001
 -2.158121E-0001  1.098322E+0000
 -1.413490E-0001  7.709851E-0001
 -2.606950E+0000  5.479863E-0001
  1.398495E+0000 -6.384720E-0001
  1.202561E+0000  9.717004E-0001
 -3.561455E+0000 -4.571917E-0001
  3.205446E+0000 -8.706744E-0001
 -4.486211E-0001  1.082023E+0000
 -3.216875E+0000  4.219030E-0001
  2.098864E+0000 -3.707119E+0000
  5.917256E-0001  3.073055E+0000
 -1.162831E+0000  2.090311E+0000
 -8.680742E-0001 -2.193661E+0000
 -1.747068E+0000 -1.509752E+0000
  2.511108E+0000  1.004037E+0000
 -1.446484E+0000  3.349554E+0000
 -3.684526E+0000 -2.757336E+0000
  2.066036E+0000 -2.421917E+0000
  2.285413E+0000  1.850641E+0000
 -2.684888E+0000  2.212905E+0000
 -1.753642E+0000 -1.688757E+0000
  2.795772E+0000 -1.478643E+0000
  3.301833E-0001  1.151938E+0000
 -8.122142E-0001 -1.043039E-0001
  1.577965E+0000 -1.478213E+0000
  4.991615E-0001 -6.164334E-0001
  4.973621E-0001  6.731076E-0001
  1.871943E+0000 -9.480365E-0001
  2.455122E+0000  2.030310E+0000
 -2.784045E-0001  2.045487E+0000
 -2.806570E+0000 -2.345315E+0000
  5.716574E-0001 -1.857969E+0000
  4.476464E-0001 -8.028775E-0001
  6.605338E-0001  1.973973E+0000
 -3.003596E+0000 -4.918785E-0001
  1.052870E+0000 -2.271490E+0000
  6.735171E-0001  1.819060E+0000
  4.876320E-0001  1.572826E+0000
 -1.930239E+0000 -1.231502E+0000
 -1.062449E-0001 -1.777989E+0000
  2.692952E+0000  3.554943E-0001
 -5.840408E-0001  2.936696E+0000
 -1.402518E+0000 -8.292232E-0001
 -1.734878E+0000 -2.876666E-0001
  1.831165E+0000  1.432790E+0000
 -2.424569E+0000  1.307080E+0000
  1.710251E+0000  3.851008E-0001
 -3.119911E+0000 -9.769725E-0001
  1.372434E-0001 -1.192169E+0000
  1.281465E+0000  1.552622E+0000
 -2.395355E-0001  3.090965E-0001
 -1.378361E+0000 -3.148323E+0000
  1.934373E+0000 -2.000332E+0000
  1.521070E+0000  2.042235E+0000
 -2.324421E+0000  7.395238E-0001
 -9.787177E-0001 -1.447898E+0000
  2.607642E+0000 -1.496390E+0000
  2.722567E-0001  2.179639E+0000
 -3.244996E+0000  1.344436E-0001
  1.628029E+0000 -1.192111E+0000
  1.397123E+0000  1.449071E+0000
 -8.331064E-0001  1.136927E+0000
 -1.996631E+0000 -1.034096E+0000
  5.091768E-0001 -1.165041E+0000
  3.760175E+0000  1.666791E+0000
 -2.339380E+0000  2.336280E+0000
 -2.997011E+0000 -1.582728E+0000
  1.237021E+0000 -2.932641E+0000
  1.928412E+0000  1.926904E+0000
  3.561044E-0001  2.669939E+0000
 -4.310183E+0000  1.460933E+0000
  1.951523E+0000 -2.673865E+0000
  1.625281E+0000  2.331089E+0000
 -7.029062E-0001  2.033974E+0000
 -3.413999E+0000 -1.422571E+0000
  2.161634E+0000 -3.056063E+0000
  2.162480E+0000  1.100398E-0001
  6.431255E-0001  3.254201E+0000
 -1.886441E+0000 -4.437504E-0004
  8.555459E-0001 -1.882779E+0000
 -8.962004E-0001  6.565698E-0001
  1.419798E+0000 -9.881146E-0001
 -2.287154E+0000 -1.269871E+0000
  7.929557E-0001  6.044791E-0001
  9.296184E-0001 -5.295541E-0001
  1.629441E-0001 -7.529385E-0001
 -1.431559E+0000  8.301733E-0001
  4.986428E-0001 -1.550709E+0000
 -2.386238E+0000  1.220139E+0000
  2.248430E+0000 -1.258509E+0000
  4.375922E-0001  1.613875E+0000
 -1.714075E+0000 -1.209473E+0000
 -1.434222E+0000 -1.970642E+0000
  2.059425E+0000 -7.710032E-0001
 -2.775584E+0000  3.295671E+0000
 -1.199432E+0000  9.188056E-0001
  2.060670E+0000 -2.508199E+0000
 -1.322197E+0000 -6.309365E-0001
  2.903444E-0001  1.811830E+0000
  5.261652E-0001  9.063006E-0001
 -2.176733E+0000 -1.403718E-0001
  1.680727E+0000 -2.532510E+0000
  5.211988E-0001  3.625904E-0001
  1.028710E+0000  1.863633E+0000
 -3.101649E+0000  6.735221E-0001
  6.580581E-0001 -3.807067E+0000
  8.865084E-0001  1.038515E+0000
  1.869459E+0000  3.926508E+0000
 -4.052216E+0000  5.184096E-0001
  3.657493E-0001 -4.005861E+0000
  3.491024E+0000  7.775060E-0001
 -7.465371E-0001  4.965442E+0000
 -2.265541E+0000 -2.106778E+0000
 -1.602264E+0000 -2.092356E+0000
  4.705825E+0000 -1.592014E+0000
 -1.630101E+0000  4.386570E+0000
 -3.034983E+0000 -8.774326E-0002
 -6.567744E-0001 -5.084946E+0000
  5.050518E+0000 -8.496819E-0001
 -2.558809E-0002  4.277296E+0000
 -3.868772E+0000 -3.551759E-0001
  2.068701E+0000 -2.640956E+0000
  6.510407E-0001  2.212469E+0000
  1.790578E+0000  2.640572E+0000
 -1.312669E+0000 -5.797750E-0001
 -2.263294E+0000 -3.089336E+0000
  2.247050E+0000 -1.938058E+0000
  1.804311E+0000  2.787707E+0000
 -3.848842E+0000  1.388510E+0000
  6.278135E-0002 -4.128969E+0000
  3.454749E+0000 -3.806688E+0000
  3.619370E+0000  5.652022E+0000
 -2.409445E+0000  2.914413E+0000
 -4.588195E+0000 -3.859962E+0000
  1.996206E+0000 -3.509381E+0000
  5.680531E+0000  3.925826E+0000
 -1.955569E+0000  3.382367E+0000
 -4.243020E+0000 -3.248651E+0000
  4.771635E+0000 -4.107485E+0000
  2.056832E+0000  2.868730E+0000
 -1.776276E+0000  1.960910E+0000
 -1.707901E+0000 -2.615530E+0000
  2.101692E+0000 -9.012427E-0001
  6.112034E-0001  2.150951E+0000
 -1.048911E+0000 -9.537023E-0001
 -8.928272E-0001 -2.839279E+0000
  3.308780E+0000 -3.859913E-0002
  1.297915E+0000  3.355521E+0000
 -1.778307E+0000  2.171618E-0001
 -3.089159E+0000 -1.764929E+0000
  2.213855E+0000 -1.584179E+0000
  2.025350E+0000  3.198347E+0000
 -3.810809E+0000  2.687622E+0000
 -7.005043E-0001 -3.391300E+0000
  1.542460E+0000 -9.774171E-0001
  9.895158E-0001 -6.617580E-0001
 -8.524557E-0001  3.674568E+0000
 -9.047012E-0001 -2.009382E+0000
 -1.052777E+0000 -2.291593E+0000
  2.634050E+0000  1.407126E-0001
  7.863116E-0001  3.308757E+0000
 -1.689596E+0000 -1.707340E-0001
  1.187480E+0000 -8.083175E-0001
  1.419133E+0000  2.019295E-0002
 -2.100577E+0000  2.483593E+0000
  5.756899E-0001 -2.651207E+0000
 -2.736932E+0000 -9.969302E-0002
  1.912008E+0000  3.218398E-0001
  1.080712E+0000 -4.778897E-0001
 -2.247646E+0000 -1.200908E+0000
  5.004629E-0001 -1.142681E+0000
  2.341791E+0000 -3.566362E-0001
 -7.288445E-0001  2.352728E+0000
 -1.543867E+0000  6.310073E-0001
 -1.171277E+0000 -3.880237E+0000
  3.942108E+0000 -1.129716E+0000
 -1.672501E+0000  3.202433E+0000
 -2.067406E+0000 -4.605872E-0001
 -3.892453E-0001 -1.882534E-0001
  9.597441E-0001 -1.832595E-0001
 -4.800920E-0001  1.659520E+0000
  8.547631E-0001 -1.456865E+0000
 -9.645104E-0001  1.541610E+0000
  5.803645E-0001  9.935317E-0001
  3.799262E-0001  1.593559E+0000
 -2.990518E+0000  1.258147E-0001
  1.063532E+0000  3.052090E-0001
 -1.141210E+0000  1.282293E+0000
 -3.538409E-0001 -1.062102E+0000
  9.937504E-0002 -1.889889E+0000
  9.874989E-0002 -1.366441E+0000
  3.891691E+0000  3.641128E+0000
 -4.852692E+0000  2.081367E+0000
 -2.839214E-0001 -2.593541E+0000
 -4.160106E-0001 -5.743641E-0001
  2.061414E+0000  2.526793E+0000
 -1.987903E-0001  1.003250E+0000
 -2.950977E+0000 -4.850336E-0001
  1.508414E+0000 -2.727822E+0000
  1.722638E+0000  2.450034E-0001
  1.213901E+0000  7.536633E-0001
 -2.380176E-0001  2.350126E+0000
  9.326480E-0001  7.462843E-0001
 -3.116131E+0000  7.445113E-0001
  1.141176E+0000  3.070961E-0001
  6.305999E-0001  3.603569E+0000
 -1.095008E-0001  1.276771E+0000
 -3.423205E+0000 -1.194368E+0000
  4.153583E+0000 -2.762954E+0000
 -1.776188E+0000  3.047698E+0000
 -3.753021E-0001  3.246870E+0000
 -1.894562E-0002 -2.857316E+0000
 -3.734986E+0000 -2.096240E+0000
  5.004926E+0000 -5.179985E-0001
 -1.267833E+0000  5.515394E+0000
  5.676582E-0002 -2.906989E+0000
  1.375307E+0000 -2.137358E+0000
  7.184873E-0001  2.510025E+0000
 -5.035387E-0001 -2.040422E+0000
 -2.188881E+0000 -2.240931E+0000
  1.035274E+0000  7.627757E-0001
  1.396872E+0000  3.406987E+0000
 -4.860404E+0000 -1.271773E+0000
  1.173548E+0000 -2.723658E+0000
  2.435918E+0000  2.519176E+0000
  1.436381E-0001  1.392572E+0000
 -3.322129E+0000 -6.944445E-0001
  7.961481E-0001 -1.990032E+0000
  1.740272E+0000 -2.680678E-0001
  1.776882E+0000  1.128250E+0000
 -2.814342E+0000  5.081771E-0001
 -6.603527E-0001 -1.588186E-0001
  8.950537E-0001  5.314149E-0001
 -1.075061E+0000  2.107611E+0000
 -9.401121E-0003  1.235482E+0000
 -4.065782E-0001 -2.138667E+0000
 -3.463176E-0001 -2.540465E+0000
  2.295143E+0000  2.974552E+0000
 -1.672171E+0000  3.848073E+0000
 -4.065951E+0000 -3.843362E+0000
  2.818785E+0000 -2.970814E+0000
  1.742243E+0000  2.105529E+0000
 -7.522878E-0001  1.713748E+0000
 -1.077180E+0000 -2.749183E+0000
  1.248128E+0000 -2.660435E+0000
  1.569807E+0000  2.900354E+0000
  5.580852E-0002 -8.612042E-0001
 -3.198694E+0000 -9.395758E-0002
  4.658358E+0000 -2.106228E+0000
 -2.055597E+0000  2.823581E+0000
  3.107101E-0001  1.208772E-0001
  3.337961E-0001 -1.542738E+0000
 -6.289604E-0001 -1.137351E+0000
  9.281123E-0001  1.404397E+0000
  2.141347E-0001  2.216412E+0000
 -2.618275E+0000 -3.503825E+0000
  2.032151E+0000 -2.170732E+0000
  2.361984E+0000  2.432370E+0000
 -1.601908E+0000  4.082362E+0000
 -2.784171E+0000 -1.193955E+0000
  2.931059E-0001 -3.813095E+0000
  4.406198E+0000  1.754950E+0000
 -5.801434E-0001  3.580027E+0000
 -1.945859E+0000  4.664823E-0001
 -7.227282E-0001 -2.937499E+0000
  2.489080E+0000 -5.846378E-0001
  6.706726E-0001  2.793150E+0000
 -1.647499E+0000 -2.630851E-0001
  1.878019E-0002  3.239806E-0001
  1.981693E+0000 -7.636660E-0001
 -2.040366E+0000  2.078363E+0000
  2.502492E-0001 -1.006922E+0000
 -7.011094E-0001  6.672768E-0001
  1.985822E-0001 -1.169243E+0000
  1.034345E+0000  1.456140E+0000
 -2.336442E+0000 -1.519758E+0000
  1.030616E+0000 -1.978049E+0000
  7.447478E-0001  4.511545E-0001
 -6.758743E-0001  1.299932E+0000
  5.206340E-0001 -3.152636E-0001
 -1.703880E+0000  7.337216E-0001
 -1.109279E+0000 -7.332345E-0001
 -1.545520E-0001  7.919657E-0001
 -1.307546E+0000  1.671106E-0001
 -4.308720E-0001  6.700810E-0001
 -1.826487E+0000  2.485036E-0001
  2.988687E+0000 -1.628359E+0000
  1.315345E+0000  3.115498E+0000
 -1.383437E+0000  1.448553E+0000
 -1.897331E+0000 -1.757216E+0000
  3.015401E+0000 -7.252173E-0001
  1.313260E-0001  9.818435E-0001
 -2.092679E-0001 -7.700759E-0001
 -4.519810E-0001 -2.575706E-0001
  1.286087E+0000  2.072250E-0001
  3.259250E-0001 -8.674539E-0001
  1.773641E+0000  2.035316E+0000
 -3.082668E+0000  1.244392E+0000
 -1.369172E+0000 -4.236383E+0000
  4.292598E+0000 -1.194432E+0000
  4.432466E-0001  3.647168E+0000
 -3.597209E+0000  1.447467E+0000
 -4.749438E-0001 -2.732243E+0000
  7.611525E-0001 -1.715248E+0000
  2.820092E+0000  3.304527E-0001
 -3.105612E+0000  1.894662E+0000
 -8.811724E-0001  1.581161E+0000
 -1.699259E+0000  7.881951E-0001
 -1.742672E-0001 -2.939142E+0000
  1.553913E-0001  1.706117E+0000
  1.370949E+0000  5.219812E-0001
 -3.427505E+0000 -1.867686E+0000
  8.182116E-0001  7.802497E-0001
  1.311348E+0000 -3.115780E-0001
 -2.343099E+0000 -2.410675E-0001
  1.773630E+0000 -2.918919E+0000
  1.240672E+0000  2.066515E+0000
 -2.140821E-0001  1.873504E+0000
 -2.313913E+0000  1.480130E+0000
 -2.125958E-0001  9.562363E-0002
  2.246872E+0000 -7.915828E-0001
  6.051271E-0002  4.802818E-0002
 -1.983177E+0000  2.290065E+0000
 -5.430314E-0001 -1.544108E+0000
 -8.076356E-0001  2.207952E+0000
  1.217970E+0000  1.676126E+0000
 -1.453691E+0000  1.241740E+0000
  2.983998E+0000 -1.660422E+0000
  2.339164E-0001 -2.658222E-0001
  3.624246E-0001  7.886322E-0001
 -1.554798E+0000 -3.415916E-0001
  2.965530E+0000  2.552425E-0001
 -2.791131E+0000  1.740982E+0000
  8.227614E-0001  1.233145E+0000
 -2.831328E+0000  3.310839E-0001
  7.911194E-0001 -2.068072E+0000
  1.354889E-0001 -7.248383E-0001
  7.596864E-0001  1.876987E+0000
  4.861697E-0001 -2.381655E+0000
  4.807895E-0002 -1.687697E+0000
  6.508594E-0001 -2.298081E-0001
  3.527320E+0000  1.934748E+0000
 -4.297526E+0000  1.552750E+0000
 -1.232717E+0000 -3.013256E+0000
  4.554159E+0000 -2.481342E+0000
  1.271453E+0000  2.413967E+0000
 -1.722817E+0000  1.578255E+0000
 -1.161233E+0000 -4.194104E+0000
  2.934436E+0000 -1.637087E+0000
  1.947794E+0000  5.098276E+0000
 -1.914802E+0000  3.610754E-0001
  1.296089E+0000 -6.416856E+0000
 -4.417283E-0002  7.625585E-0001
  2.417884E+0000  1.410835E+0000
 -1.889751E+0000  1.396673E+0000
 -1.031995E+0000 -4.677455E-0001
  1.911357E+0000 -7.718115E-0001
 -3.856880E-0001  2.127249E+0000
 -2.079504E+0000  1.941135E+0000
 -4.362238E-0001  2.989067E-0001
  1.023408E+0000 -2.002375E+0000
  1.589766E+0000 -1.219578E-0001
 -2.104015E+0000  2.453511E+0000
  8.588540E-0001 -2.552925E+0000
  9.555495E-0001 -1.012961E+0000
  4.341445E-0001 -2.303480E+0000
  1.055642E-0001  1.448510E+0000
  2.259771E+0000  7.151045E-0002
 -2.985507E+0000  2.540150E+0000
 -6.543805E-0001 -7.066359E-0001
 -8.131397E-0001 -6.756602E-0001
  1.446243E+0000 -2.451264E+0000
  1.031360E+0000  1.896891E+0000
 -2.387020E+0000  2.907143E+0000
 -8.751302E-0001 -3.597146E+0000
  1.882711E+0000 -2.250246E+0000
  8.507393E-0001  2.699700E+0000
 -5.022182E-0001 -1.084084E+0000
 -1.795788E+0000 -1.776220E+0000
  1.229519E+0000 -1.773060E+0000
  6.945608E-0001  2.758872E+0000
 -1.155013E+0000  1.161219E+0000
  3.285223E-0001 -4.289299E+0000
  6.586485E-0001  5.794468E-0001
  2.289308E-0001  2.181712E+0000
 -3.322781E+0000  4.888900E-0001
  2.243579E-0001 -5.808313E+0000
  4.286580E+0000 -1.533086E+0000
  1.918454E-0002  1.530952E+0000
 -2.554160E+0000  2.394787E+0000
 -1.145032E+0000 -5.608615E+0000
  2.466391E+0000 -1.078892E+0000
  2.695635E-0001  1.133163E+0000
 -3.434499E+0000  1.141723E+0000
 -9.373732E-0002 -1.402954E-0001
  1.855722E+0000  1.897587E+0000
 -2.000410E+0000  2.164439E+0000
 -3.914309E-0002 -1.134388E+0000
  1.260852E+0000 -2.094103E+0000
  2.183673E+0000 -1.181033E+0000
  1.063388E-0001  1.158379E+0000
 -4.097864E-0001  1.550043E+0000
  1.358473E+0000 -2.485831E+0000
  1.196688E-0001  1.671976E-0001
 -1.239556E-0001  2.216960E+0000
  2.122796E+0000 -3.088891E+0000
 -3.289344E-0001 -2.062416E+0000
  4.271456E+0000  1.701591E+0000
 -1.353556E+0000  2.697770E+0000
 -2.581824E+0000  6.433397E-0002
 -3.497806E-0001 -2.651368E+0000
  4.504832E-0001 -1.781022E-0001
  1.308888E+0000  2.101853E+0000
 -9.231464E-0001  2.618642E-0001
  5.650742E-0001 -2.071513E+0000
  5.717129E-0001 -1.701024E+0000
  8.479825E-0001  3.594410E+0000
 -1.315885E+0000  1.517650E+0000
 -3.252694E+0000 -2.637823E+0000
  2.962913E+0000 -1.672159E+0000
  2.909486E-0001  2.790568E+0000
 -3.427853E-0001  1.355210E+0000
 -1.777698E+0000 -2.333757E+0000
  2.833068E+0000 -1.484692E-0001
  3.035074E+0000  2.655681E+0000
 -8.056414E-0001  6.153288E-0001
 -1.822387E+0000  4.036089E-0001
  3.230856E+0000 -4.833651E+0000
  1.828143E+0000  2.350538E+0000
 -2.540565E+0000  4.509841E+0000
 -2.606595E+0000 -3.006951E+0000
  2.044311E+0000 -2.830653E+0000
  1.731146E+0000  4.033511E+0000
 -1.396108E+0000  4.132881E+0000
 -5.071924E+0000 -3.106619E+0000
  1.239585E+0000 -4.774193E+0000
  3.939673E+0000  3.317195E+0000
 -2.424782E+0000  5.544003E+0000
 -5.665938E+0000 -1.016266E+0000
 -1.604719E-0001 -4.565269E+0000
  4.272167E+0000  1.819621E+0000
 -4.686638E-0001  1.478937E+0000
 -7.330250E-0001 -1.665018E+0000
  1.778922E+0000 -2.562660E+0000
  9.579966E-0001  2.193992E-0001
 -2.041273E+0000  1.611666E+0000
 -1.182750E+0000 -2.092232E+0000
  1.722782E+0000  4.556405E-0002
  1.194957E+0000 -2.904951E-0001
 -1.429039E+0000  2.092411E+0000
  8.827539E-0001 -1.482138E+0000
 -7.885082E-0001  2.031594E+0000
 -6.840437E-0002  8.248057E-0001
 -3.356925E+0000 -9.538330E-0001
  7.210948E-0001 -2.694626E-0002
  1.229281E-0001 -3.288555E-0001
 -5.467429E-0001 -4.009283E-0001
 -2.294177E+0000 -8.888450E-0001
  2.595113E+0000 -2.667963E+0000
 -4.527957E-0001  1.024653E+0000
 -3.253455E+0000  1.873925E+0000
  1.037647E+0000 -7.009271E-0001
 -1.569854E+0000 -1.796392E-0001
 -1.196614E+0000  2.626427E+0000
  1.797531E+0000 -2.417746E+0000
 -2.545318E+0000 -4.060813E-0001
  2.093123E+0000  1.746494E+0000
 -4.896134E-0001 -2.405435E-0001
  1.268404E+0000 -7.273328E-0001
  2.086142E-0001 -1.409364E+0000
 -3.691058E-0001 -2.783192E-0002
  2.801712E+0000 -8.057285E-0001
 -4.462324E+0000  2.264072E+0000
 -4.641822E-0001  1.209613E+0000
 -6.171365E-0001 -5.385242E-0001
  1.162561E+0000  1.835647E+0000
 -1.533221E+0000 -1.111387E+0000
 -1.874559E+0000 -1.268072E+0000
  1.665977E+0000 -5.622863E-0001
  1.130150E+0000 -3.795912E-0001
 -1.921776E+0000 -8.355579E-0001
  1.465460E+0000 -3.555821E+0000
  9.464069E-0001  3.243029E-0001
  8.472974E-0002  2.831525E+0000
  1.726940E-0001  9.057845E-0001
 -3.560624E-0001 -1.889122E+0000
  1.639275E+0000 -2.428400E+0000
  4.854858E+0000  5.655231E-0001
 -8.689657E-0001  3.839342E+0000
 -3.566891E+0000 -1.165027E+0000
  3.240683E+0000 -2.918406E+0000
  3.958422E+0000  3.751430E+0000
 -3.231877E+0000  2.809565E+0000
 -3.368403E+0000 -1.483685E+0000
  3.646804E+0000 -2.187852E+0000
  5.442681E-0001  2.021461E+0000
 -3.984082E-0001  2.997475E+0000
 -2.225991E+0000 -2.268119E+0000
  1.515810E-0002 -7.995057E-0001
  2.572659E+0000 -1.329357E+0000
 -1.845850E+0000  4.785010E-0001
  2.670320E+0000 -8.337404E-0001
 -2.356049E-0001 -2.715244E-0001
  1.299126E+0000  1.372190E+0000
  1.886475E-0001  8.747695E-0001
 -3.713558E+0000 -6.600409E-0001
  3.184547E+0000 -2.383489E+0000
 -2.055927E+0000  2.771679E+0000
  2.127814E+0000 -2.684331E+0000
 -5.457260E-0001 -3.032740E-0001
  4.102108E+0000 -5.348462E-0002
 -6.509350E-0001  2.141210E+0000
  1.587236E+0000  1.930783E+0000
 -5.826096E-0001 -1.271399E+0000
 -9.596601E-0001 -2.282662E-0001
  3.168072E+0000  1.084254E+0000
 -4.209101E-0001  6.738557E-0001
 -1.176054E+0000  8.064676E-0001
 -8.192961E-0002 -3.361973E+0000
  6.121025E-0001  1.722610E+0000
  2.695646E+0000  3.694048E+0000
 -1.813925E+0000  1.767704E+0000
 -1.643048E+0000 -7.987991E-0001
  2.748026E+0000 -4.069363E+0000
  3.270207E-0001  2.920141E+0000
 -2.285769E+0000  1.162879E+0000
 -1.528430E+0000 -3.739150E+0000
  2.056617E+0000 -1.645042E+0000
  2.318737E+0000  3.760453E+0000
 -4.075616E+0000  2.475862E+0000
 -2.422544E+0000 -3.767697E+0000
  3.248626E+0000 -7.587427E-0001
  5.937793E-0001  2.103167E+0000
 -1.089549E+0000  1.747307E+0000
 -5.927520E-0001 -1.559248E+0000
 -2.454441E+0000  3.916013E-0001
  3.735794E-0001 -9.957608E-0001
  1.580081E+0000  4.758778E-0002
 -1.767603E-0001  2.533599E+0000
  2.007657E+0000 -1.352014E+0000
 -2.510001E+0000  1.679550E-0001
  6.363677E-0001 -1.921764E+0000
 -1.878177E-0001  8.591508E-0001
 -1.297386E-0001 -3.727358E-0001
 -2.050644E+0000 -5.604954E-0001
 -1.047459E+0000 -1.802073E+0000
  2.794240E+0000  1.091117E+0000
 -7.591018E-0001  3.346912E+0000
 -1.832220E+0000 -1.007300E+0000
  7.041112E-0001 -2.418690E+0000
  1.620385E+0000  1.727381E+0000
 -1.478728E+0000  1.331107E+0000
 -2.315722E-0001 -1.852495E+0000
  6.515959E-0001 -1.599301E+0000
  1.879461E+0000 -3.751875E-0001
 -5.656080E-0001  1.420764E-0001
 -1.313990E+0000 -3.370181E-0002
  1.586039E+0000 -9.520451E-0001
 -2.370412E+0000  7.002196E-0001
 -5.740990E-0001  7.412948E-0001
 -3.888412E-0001 -2.792412E+0000
 -9.188210E-0001 -1.106297E+0000
  3.454690E+0000  4.911818E-0001
 -3.015430E+0000  7.918950E-0001
 -2.467895E+0000 -2.973234E+0000
  4.245573E+0000 -2.130833E+0000
 -9.472798E-0002  3.747109E+0000
 -9.449864E-0001  1.451441E+0000
 -2.923370E+0000 -8.595898E-0001
  1.811729E+0000 -2.021684E+0000
  1.886756E+0000  6.721682E-0001
 -1.396219E+0000  2.370811E+0000
 -1.510711E+0000 -2.330377E+0000
  1.346652E+0000 -1.916494E-0001
  1.822299E+0000  8.815626E-0001
 -2.572677E+0000  9.975253E-0001
 -3.907508E-0001 -7.062634E-0001
 -1.284487E+0000 -7.471369E-0001
  1.352306E+0000  1.247668E+0000
 -9.557006E-0001  1.389167E+0000
 -3.313256E+0000 -2.441185E-0001
  2.906266E+0000 -2.006389E+0000
  2.223075E+0000  2.841492E+0000
 -3.975811E+0000  1.646224E+0000
 -8.837679E-0001 -2.389965E+0000
  2.401106E+0000  3.219568E-0001
 -1.448757E-0001  2.253555E+0000
 -7.347812E-0001 -9.485836E-0002
 -7.691591E-0002 -2.682781E+0000
 -5.463082E-0001  7.272575E-0001
  2.180222E+0000 -7.863154E-0001
 -1.425358E+0000  1.563637E+0000
  1.692993E+0000 -6.420837E-0001
  2.571237E-0001 -3.890968E-0001
  4.859703E+0000 -4.346720E-0001
 -4.124134E+0000  4.764983E-0002
  6.004900E-0001 -1.838632E+0000
  5.790397E-0001 -7.793789E-0001
  1.112640E-0001 -5.567056E-0001
  3.231409E-0001  2.766570E+0000
 -1.154664E+0000 -1.457450E+0000
 -8.380360E-0001 -1.687314E+0000
  2.561043E+0000  2.341537E+0000
 -1.278006E+0000  5.179388E-0001
 -2.470967E+0000 -3.247310E+0000
  2.980454E+0000 -1.577272E+0000
  1.542448E+0000  2.183361E+0000
 -4.146189E+0000  4.415306E+0000
 -2.253540E+0000 -2.430962E+0000
  1.529769E+0000 -2.769595E+0000
  4.804907E+0000  3.570346E+0000
 -4.701061E+0000  3.755380E+0000
 -2.945632E+0000 -2.775409E+0000
  4.725171E+0000 -3.605014E+0000
  3.573450E+0000  3.572797E+0000
 -3.536841E+0000  2.756051E-0001
 -6.902718E-0001 -2.129804E+0000
  5.379484E-0002 -1.207536E+0000
  1.075070E+0000  2.766441E+0000
 -3.522082E-0001  2.459951E+0000
 -2.588173E+0000 -1.162335E+0000
  1.450700E+0000 -2.877150E+0000
  3.730038E+0000  7.444028E-0001
 -6.557885E-0001  1.792480E+0000
 -3.084300E+0000 -1.103742E+0000
  2.456350E+0000 -6.797932E-0001
 -1.382452E+0000  2.570858E+0000
 -2.991249E+0000 -2.025310E-0002
  2.297670E+0000 -3.620442E+0000
  4.954449E-0001  4.493488E-0001
  2.928366E+0000  1.956897E+0000
 -2.327727E+0000 -1.146677E+0000
 -1.652980E+0000  1.231755E+0000
  7.697490E-0001 -1.475932E+0000
 -3.377930E-0001  3.692707E-0001
 -7.065333E-0001 -6.855602E-0001
 -2.051520E+0000 -1.842651E-0001
  1.401949E+0000 -3.454964E-0001
 -1.293426E+0000  1.322174E+0000
 -4.588418E+0000  5.363005E-0001
  2.880407E+0000 -2.622223E+0000
  6.108944E-0001  2.375628E+0000
 -6.158222E-0001  1.611053E-0002
 -1.444116E+0000 -2.138876E+0000
  4.057171E+0000 -1.995849E+0000
 -1.229015E-0001  4.897394E+0000
 -9.459357E-0001 -2.195043E-0001
 -2.463106E+0000 -4.684955E+0000
  7.343680E-0001 -7.231643E-0001
  6.923628E-0001  1.088324E+0000
 -1.777964E+0000 -3.076741E+0000
  2.926456E+0000 -1.333623E+0000
  1.784968E-0001  1.460024E+0000
 -1.880944E+0000 -6.128540E-0001
 -1.114002E+0000 -3.432711E+0000
  4.204336E-0001  1.605308E-0001
  2.907978E-0001  1.870314E+0000
 -2.760770E+0000  2.272066E+0000
 -2.885822E+0000 -3.206986E+0000
  6.171623E+0000 -1.740750E+0000
 -1.303325E+0000  3.381752E+0000
 -3.207185E+0000 -3.249111E-0001
  1.273075E+0000 -1.835928E+0000
  6.130477E-0001  3.254098E+0000
 -2.362112E+0000  1.144703E+0000
 -9.845999E-0001  1.014806E-0001
  2.116708E+0000 -3.000009E+0000
 -1.726298E-0001  1.491026E+0000
  2.348682E-0003  1.798854E+0000
 -3.942119E-0001 -2.355044E+0000
  1.071664E+0000 -2.769047E+0000
  3.327275E+0000  3.572578E+0000
 -1.631118E+0000  2.661019E+0000
 -4.077008E+0000 -3.401473E+0000
  4.130916E+0000 -4.867475E+0000
  2.626373E+0000  1.550201E+0000
  9.187488E-0001  3.656828E+0000
 -2.734046E+0000 -1.263074E+0000
  1.286798E+0000 -4.929796E+0000
  1.617774E+0000  2.900483E+0000
  4.934800E-0001  3.781493E+0000
 -5.690911E+0000  4.368315E-0001
  3.423983E+0000 -2.021122E+0000
  3.806303E-0001  5.535922E-0001
 -1.061155E+0000  2.753254E+0000
  1.928883E-0001 -1.207927E+0000
  8.300164E-0001 -1.295137E+0000
  2.271839E+0000  1.247274E+0000
  8.095877E-0001  1.478427E+0000
 -2.688536E+0000  1.008206E+0000
 -8.415036E-0001 -4.895797E+0000
  1.667015E+0000  1.295789E+0000
  6.717585E-0001  1.480688E+0000
 -4.159308E+0000 -6.549964E-0001
  4.158941E+0000 -4.639370E+0000
  2.181359E+0000  4.207775E+0000
 -1.692310E+0000  4.862238E+0000
 -5.281035E+0000 -2.366428E+0000
  1.440755E+0000 -5.024751E+0000
  4.503508E+0000  1.630209E+0000
 -3.159296E+0000  6.673209E+0000
 -2.523060E+0000 -3.585715E+0000
  1.195490E+0000 -3.680077E+0000
  3.600948E+0000  5.838821E-0001
 -2.053392E+0000  2.224364E+0000
 -2.687722E+0000 -3.518068E+0000
  3.805990E+0000 -2.290998E+0000
  5.014291E-0001  4.779764E+0000
 -3.423984E+0000  2.542018E-0001
 -4.217508E-0001 -4.485068E+0000
  5.230793E+0000 -1.529242E+0000
 -2.060155E+0000  4.710528E+0000
 -1.195269E+0000 -1.089450E+0000
 -1.565888E+0000 -5.322218E+0000
  2.663865E+0000 -2.053978E+0000
  3.316672E+0000  3.831464E+0000
 -3.203097E+0000  1.852694E+0000
 -1.486126E+0000 -5.086784E+0000
  4.227419E+0000 -2.745964E+0000
  1.184037E+0000  4.019931E+0000
 -1.615194E+0000  9.363896E-0002
 -5.253057E-0001 -2.035204E+0000
  6.701615E-0001  6.084969E-0001
  4.766423E-0001  1.751958E+0000
 -1.926381E+0000  2.074644E+0000
 -4.449806E-0001 -2.940048E+0000
  2.091052E+0000 -1.216785E+0000
  1.485192E+0000  9.934400E-0001
 -9.224715E-0001  1.746046E-0002
 -8.958399E-0002 -2.980319E+0000
  1.233480E+0000 -4.443578E-0001
  1.413564E+0000  2.960295E+0000
 -1.239800E+0000  7.998569E-0001
 -1.941565E+0000 -2.186366E+0000
  2.799636E+0000 -4.067028E+0000
  1.808184E-0001  5.872461E+0000
 -1.608111E+0000  3.894623E+0000
 -4.214182E+0000 -2.989020E+0000
  1.363608E+0000 -4.136498E+0000
  4.553756E+0000  7.081383E-0001
 -2.379983E+0000  5.684346E+0000
 -1.545049E+0000 -1.321928E+0000
  1.453221E-0001 -4.169143E+0000
  3.100374E+0000  1.272451E+0000
  2.452612E-0001  1.822395E+0000
 -2.784648E+0000 -6.299003E-0001
  6.873945E-0001 -2.937812E+0000
  2.009404E+0000 -3.406439E-0001
 -1.296881E-0001  1.745848E+0000
 -1.356517E+0000 -1.019786E+0000
  6.560416E-0001 -3.978831E+0000
  3.606261E+0000  1.631025E+0000
 -2.805178E+0000  2.306249E+0000
 -1.419611E+0000 -1.752701E+0000
 -1.436358E+0000 -1.436031E+0000
  5.934701E-0001  3.557211E+0000
 -5.822473E-0001 -8.793833E-0001
 -8.237974E-0001 -9.869321E-0001
  4.949900E+0000 -2.582805E+0000
 -1.343470E+0000  1.829025E+0000
 -9.124056E-0001  9.351994E-0001
  1.214610E+0000 -1.043873E+0000
 -1.091648E+0000  1.124066E+0000
  4.574471E-0001  3.054921E-0001
  5.374933E-0001 -2.240116E+0000
  2.547807E+0000 -1.207234E+0000
 -8.870477E-0001  1.917103E+0000
 -2.341071E+0000 -4.037498E-0001
 -6.067869E-0001 -4.527631E+0000
  4.336513E+0000  2.084503E+0000
 -2.663008E+0000  4.136425E+0000
 -2.961826E+0000 -6.428919E-0001
  9.408051E-0001 -2.952945E+0000
  2.132084E+0000  3.538772E+0000
  2.640449E-0001  2.555804E+0000
 -3.527276E+0000 -5.025648E-0001
  1.450341E+0000 -3.264980E+0000
  3.253634E+0000  1.979542E+0000
  5.509854E-0001  3.952894E+0000
 -5.329314E+0000 -1.468724E+0000
  1.606926E+0000 -4.007698E+0000
  6.166343E+0000  5.062990E-0001
 -1.656873E+0000  3.209051E+0000
 -3.485209E+0000 -1.809398E+0000
  7.158620E-0001 -1.497047E+0000
  5.685773E+0000  5.816834E-0001
 -3.667188E+0000  3.514048E+0000
 -2.566334E+0000 -2.879205E+0000
  7.968463E-0001 -1.562391E+0000
  2.856150E+0000  1.574589E+0000
 -5.717905E-0001  2.881150E+0000
 -2.448136E+0000 -1.732405E+0000
 -1.196440E+0000 -1.419532E+0000
  7.458575E-0001  2.572269E+0000
  3.646047E-0001  7.652616E-0001
 -2.973937E+0000  1.110344E-0001
  1.524548E-0002  3.723801E-0001
 -1.129304E+0000 -1.588159E+0000
  1.194711E-0001 -5.264105E-0001
  2.400756E+0000  2.201983E+0000
 -5.048658E-0001  3.072650E+0000
 -9.342055E-0001 -1.172858E+0000
 -6.369846E-0001 -1.285788E-0001
 -3.348817E-0001 -1.451102E+0000
  1.281897E+0000  1.998950E+0000
 -1.823373E+0000  2.775908E-0002
  1.238597E-0001  1.137383E-0001
  5.804790E-0001  1.416085E+0000
  3.457843E-0001  4.294332E-0001
  1.045891E-0001  2.199179E+0000
 -1.779405E+0000  3.598483E-0002
  3.025609E-0001 -8.496823E-0001
 -8.613295E-0001  3.391002E-0001
 -2.146938E-0002 -8.001810E-0001
  1.472946E+0000 -1.715501E+0000
  1.896017E+0000  4.188404E-0001
 -3.779015E-0001 -7.616530E-0001
  6.833407E-0001 -3.870184E-0001
 -8.051739E-0001 -1.203337E+0000
 -2.293263E+0000 -2.436243E+0000
  3.998270E+0000  1.951448E-0001
 -1.455844E+0000  1.125735E+0000
 -1.150721E+0000 -6.701180E-0001
 -7.583083E-0001  8.765259E-0002
 -3.279064E-0001  1.383476E+0000
  3.844149E+0000  1.151144E+0000
 -6.735800E-0001 -4.208920E-0001
 -1.621570E+0000 -9.812067E-0001
  1.785394E+0000 -1.474151E-0001
  9.837679E-0001  3.493467E+0000
 -4.084262E+0000  6.257142E-0001
  6.874237E-0001 -4.580215E+0000
  2.651924E+0000  1.417421E+0000
 -1.584758E+0000  1.922565E+0000
 -2.984543E+0000 -2.695093E+0000
  4.364776E+0000 -2.901547E+0000
  5.230341E-0001  3.604427E+0000
  1.092821E+0000  3.204293E+0000
 -4.874581E+0000  1.353148E-0002
 -6.996183E-0001 -4.799537E-0001
  2.878649E+0000 -1.479842E+0000
 -1.390913E+0000  2.392243E+0000
  1.086442E+0000 -6.499304E-0001
 -2.763744E-0001 -2.407617E+0000
  7.010994E-0001  1.207912E+0000
  1.065433E+0000 -1.183216E+0000
 -2.770983E+0000  1.069913E+0000
  8.867329E-0001 -1.277157E+0000
  9.173419E-0001 -1.105035E-0001
  1.587326E+0000  3.384381E-0001
 -1.316274E+0000 -2.233115E+0000
  1.292499E+0000 -2.376727E+0000
  2.832603E+0000 -1.983514E+0000
 -1.651648E+0000  1.327444E+0000
  1.850382E+0000 -1.800812E+0000
  1.354066E-0001  7.241918E-0001
  6.993825E-0001 -1.087186E+0000
  6.554055E-0001  2.126852E+0000
  4.785218E-0002  7.764146E-0001
 -1.433888E+0000 -1.672776E-0002
  2.924673E+0000  1.293333E+0000
  1.416982E+0000  2.766527E+0000
 -1.814617E+0000 -3.393879E-0001
  4.399390E-0001 -1.135848E+0000
  4.348501E+0000  8.572820E-0001
 -3.556406E+0000  2.673450E+0000
 -1.542010E+0000 -2.536104E+0000
  4.520287E-0001 -2.813373E+0000
  2.191743E+0000  2.960958E+0000
  5.378215E-0001  2.999101E+0000
 -4.745938E+0000 -1.931688E+0000
  7.442855E-0001 -4.590413E+0000
  2.452320E+0000  8.831033E-0001
  6.372750E-0001  5.333168E+0000
 -5.135245E+0000 -1.060790E+0000
  4.757720E-0002 -5.206799E+0000
  3.678402E+0000 -3.679249E-0001
  1.222750E+0000  3.828969E+0000
 -2.983048E+0000  1.658890E+0000
 -2.778310E+0000 -3.572380E+0000
  2.731261E+0000 -3.089424E+0000
  2.830997E+0000  3.119628E+0000
 -3.556068E+0000  2.772821E+0000
 -4.926282E+0000 -2.383515E+0000
  2.042852E+0000 -3.281661E+0000
  2.869512E+0000  2.126981E+0000
 -1.072504E-0001  3.249841E+0000
 -2.303576E+0000 -8.532224E-0001
  9.690926E-0001 -1.858902E+0000
  1.108727E+0000  2.233701E+0000
 -5.396830E-0001  2.126218E+0000
 -1.512344E+0000 -1.052369E-0003
  4.122568E-0001 -4.054704E+0000
 -1.145841E+0000  1.737841E+0000
  4.656342E+0000  3.658826E-0001
 -5.283543E+0000  3.547143E+0000
  4.959717E-0001 -1.488880E+0000
  5.523473E-0001 -8.831742E-0001
  2.737617E+0000  3.119786E+0000
 -1.837431E+0000  9.025985E-0001
 -9.156416E-0001 -1.396938E+0000
 -9.484146E-0001  6.595917E-0004
  1.563213E+0000  2.417059E+0000
 -2.309410E+0000  1.501532E+0000
 -6.490614E-0001  5.434247E-0001
  1.409572E+0000 -3.126336E+0000
 -3.582278E-0001  1.961113E+0000
 -5.507149E-0001  1.792095E+0000
 -7.252567E-0001  1.783852E-0001
  2.267218E+0000 -9.301988E-0001
 -8.187307E-0001  4.602335E+0000
 -1.412448E+0000 -6.243793E-0002
 -3.521100E+0000 -3.110374E+0000
  5.747991E+0000 -1.495347E+0000
  4.615074E-0001  3.628169E+0000
 -2.010778E+0000  1.013098E-0001
 -3.472424E-0001 -5.537304E-0002
  2.263626E+0000 -1.619853E+0000
  1.971111E+0000  1.089264E+0000
 -9.832680E-0001  2.207853E+0000
 -2.363303E+0000 -2.782910E+0000
  9.261101E-0001 -8.631899E-0001
 -8.971637E-0001  4.795626E-0001
  1.656338E+0000  8.524177E-0001
 -7.064190E-0001  5.314940E-0001
 -1.564086E+0000 -1.974677E+0000
  1.703497E+0000 -2.464548E-0001
  2.120214E+0000  2.774516E+0000
 -6.066877E-0001  3.154535E+0000
 -1.171017E+0000 -2.914866E+0000
  7.420495E-0001 -8.318082E-0001
 -5.864596E-0002  4.315715E+0000
 -2.073689E+0000 -6.827108E-0001
  8.756317E-0001 -2.213146E+0000
  3.544754E+0000 -5.118887E-0001
 -4.141406E+0000  4.258250E+0000
 -1.243595E+0000 -1.676935E+0000
  1.674774E+0000 -1.212116E+0000
  3.848077E+0000  1.112029E+0000
 -2.818749E+0000  2.157493E+0000
  1.121554E+0000 -2.439742E+0000
 -1.065752E+0000  5.539091E-0001
  7.462109E-0001  1.459518E+0000
 -1.378032E+0000 -1.758430E+0000
  1.220881E+0000 -2.560865E+0000
  2.686142E+0000  1.427734E+0000
 -3.460603E-0001  3.101235E+0000
 -5.058485E+0000  1.047634E+0000
  1.547522E+0000 -3.285420E+0000
  2.134458E+0000  7.281641E-0001
  3.343924E-0001  3.001094E+0000
 -9.471854E-0001 -1.937554E+0000
 -2.016561E-0001 -4.198577E+0000
  1.243767E+0000  4.571812E+0000
  1.197714E+0000 -9.748946E-0001
 -4.809796E+0000 -1.095206E+0000
  4.579407E+0000 -1.066221E+0000
 -1.563637E+0000  1.283092E+0000
  1.398033E+0000 -5.884404E-0001
 -8.999758E-0001  1.098676E+0000
 -1.956621E+0000 -9.965233E-0001
  2.276885E+0000 -8.502842E-0001
  1.429895E+0000  4.323141E-0001
 -1.816048E+0000  9.691333E-0001
  4.081869E-0001 -1.582193E+0000
 -2.362052E+0000 -1.190962E-0003
  4.435037E-0001  2.293515E-0001
  4.022118E-0001 -3.363576E-0001
 -1.531921E+0000  1.214150E+0000
  1.543571E+0000 -5.877829E-0001
 -2.338925E+0000  1.408913E+0000
 -2.561036E+0000 -4.200454E-0001
 -6.612414E-0001 -1.374273E+0000
  1.498320E+0000  2.043096E+0000
 -6.869623E-0001  1.166606E+0000
 -1.408416E-0001 -1.336886E+0000
  1.247344E+0000  9.631114E-0001
 -4.197276E-0001  1.764377E+0000
 -2.685964E+0000 -1.528036E+0000
  3.289294E+0000 -1.583477E+0000
  5.859651E-0001  2.308625E+0000
 -2.464561E+0000 -1.909227E+0000
  3.019022E-0001 -3.985084E+0000
  5.225048E+0000  3.424041E-0001
 -2.152633E+0000  6.570865E+0000
 -2.101061E+0000 -2.433507E+0000
 -1.337976E+0000 -3.829681E+0000
  5.933168E+0000  3.624059E-0001
 -1.169263E+0000  6.148960E+0000
 -5.847555E+0000 -6.260450E-0001
  5.518273E-0001 -4.680457E+0000
  4.945015E-0001  1.012911E+0000
  2.013829E+0000  3.990624E+0000
 -2.754810E+0000  2.573621E-0001
 -1.938858E+0000 -9.182249E-0001
  1.274983E+0000 -1.523371E+0000
  1.430463E+0000  1.672286E+0000
  1.336387E+0000  5.759976E+0000
 -1.953227E+0000  4.812168E-0001
 -4.546315E+0000 -4.264675E+0000
  5.803614E+0000  1.360040E+0000
 -6.999957E-0001  8.927297E+0000
 -5.699351E+0000 -4.104772E-0001
 -1.171629E-0001 -9.097122E+0000
  4.647191E+0000  1.013168E+0000
  1.683869E+0000  6.959017E+0000
 -7.673287E+0000 -1.011289E+0000
  1.240586E+0000 -6.925134E+0000
  5.254757E+0000  2.695771E+0000
 -2.168445E+0000  5.691075E+0000
 -2.186489E+0000 -3.072246E+0000
  1.330676E+0000 -3.032282E+0000
  3.062820E+0000  5.968371E-0001
 -2.838312E+0000  2.738784E+0000
 -2.219268E-0001 -1.171261E+0000
 -1.898708E+0000 -1.294130E+0000
  3.946425E+0000 -1.095038E+0000
  2.516842E-0001  1.111233E+0000
  6.453846E-0001  2.063383E-0001
 -1.978544E+0000 -1.188511E+0000
  1.242146E+0000 -1.604562E+0000
  1.944748E+0000  1.565465E+0000
 -7.578479E-0001  1.890365E+0000
  1.798187E+0000 -2.281710E+0000
 -5.201192E-0001  2.153208E+0000
  1.913411E+0000 -1.544701E+0000
 -2.567002E-0001  6.876815E-0001
 -1.037638E+0000 -5.005474E-0002
 -1.499122E-0001  5.309580E-0001
  1.594415E+0000 -1.534287E+0000
 -8.827137E-0001  3.669183E-0001
 -3.724297E-0001 -3.794694E-0001
 -1.122802E+0000  7.843480E-0001
  2.013689E+0000 -1.847406E+0000
  1.320958E+0000 -1.099725E-0001
 -1.366863E+0000  9.064730E-0001
  1.651326E+0000 -3.104821E+0000
 -2.946138E+0000  2.106101E+0000
  2.437724E+0000 -1.221470E+0000
 -3.270573E+0000 -4.892502E-0001
  2.764673E+0000  1.967816E+0000
  1.381209E+0000 -9.901222E-0001
 -2.627968E+0000 -1.606872E+0000
  2.153998E+0000 -3.977774E-0001
  6.945974E-0001  3.642202E+0000
 -2.294661E+0000  3.279640E-0001
 -2.628418E+0000 -1.610602E+0000
  1.806782E+0000 -6.291267E-0001
  1.238307E+0000 -4.824057E-0001
 -1.472984E+0000  6.646532E-0001
 -1.395551E+0000  4.172368E-0001
  1.324902E+0000 -1.424076E+0000
  2.124632E+0000 -1.982580E+0000
 -1.321321E-0001  1.420481E+0000
 -1.218920E+0000 -3.129520E-0002
 -1.504498E+0000 -4.451653E-0001
  3.665034E+0000  1.224491E+0000
 -2.330835E+0000  2.527042E+0000
 -1.949427E-0001 -1.239109E+0000
  1.573581E+0000  2.858406E-0001
  1.553847E+0000  2.848461E+0000
 -5.057487E-0001  6.999342E-0001
 -8.919413E-0001 -4.978383E-0001
  1.950349E+0000  1.630890E-0001
  2.028721E+0000  2.255004E+0000
 -9.172403E-0002  1.615308E+0000
 -3.046794E+0000 -1.214514E+0000
  1.981647E+0000 -2.493166E+0000
 -3.230216E-0001  1.495034E+0000
 -9.557285E-0001  5.468197E-0001
 -1.900096E+0000 -1.647939E+0000
  1.274214E+0000 -3.191042E-0001
 -8.225563E-0001 -1.623642E-0001
 -6.327159E-0001 -1.695860E+0000
  1.644208E+0000  9.445099E-0002
 -3.322950E-0001 -3.744450E-0001
 -1.904221E-0001 -1.908267E-0001
 -2.214067E-0001 -1.480178E+0000
  1.116712E+0000 -3.765321E-0001
 -1.871709E+0000 -4.963869E-0001
  1.630256E+0000 -1.032241E+0000
  1.325588E+0000 -5.077217E-0001
 -1.434482E+0000  1.079420E+0000
 -2.534189E-0001 -2.044532E-0001
 -1.847103E-0001 -3.147587E+0000
  2.713094E+0000 -5.657767E-0001
  1.095618E+0000  2.045876E+0000
  3.579772E-0001  1.051761E-0001
 -3.321265E+0000 -3.846435E-0002
  1.326596E-0001  9.486288E-0001
 -9.620410E-0001  7.339066E-0001
 -1.136488E+0000  1.359935E+0000
  1.775242E+0000 -4.651789E-0002
 -6.039264E-0001 -1.327591E+0000
 -2.505615E+0000  4.193613E-0001
  1.189221E+0000 -2.082220E+0000
 -3.033947E-0002  1.061687E+0000
 -9.056634E-0001  1.795996E+0000
  3.994485E-0001 -1.990855E+0000
 -7.954058E-0001 -2.245602E+0000
  1.096829E+0000  1.111685E+0000
 -3.545252E+0000  7.215652E-0001
  1.220995E+0000 -1.751093E+0000
 -3.021332E-0001 -3.163232E+0000
  7.993416E-0001  2.705535E+0000
  1.086026E+0000 -5.465793E-0001
 -2.408892E+0000  2.057337E-0001
  1.279715E+0000 -2.508171E+0000
  3.357373E+0000 -1.327770E+0000
 -9.328691E-0001  2.949800E+0000
 -7.150729E-0001 -2.750046E+0000
 -8.991551E-0001 -1.612632E-0001
  1.717238E+0000 -3.713782E-0002
 -2.528596E+0000  3.264813E+0000
  7.023027E-0001 -9.655083E-0001
 -1.260540E+0000 -8.984203E-0001
  2.917228E+0000  1.191406E-0001
 -1.235301E+0000 -8.374400E-0001
 -1.294535E+0000  2.142376E-0001
  2.842525E+0000 -2.629968E+0000
  2.551882E-0001  4.212949E-0001
 -6.979086E-0001  3.659142E-0001
  5.748338E-0001 -7.300504E-0001
  6.334886E-0002 -6.224898E-0001
  2.084571E+0000  2.558912E+0000
 -2.115006E+0000  5.238615E-0001
  1.340124E+0000 -9.843444E-0001
  1.192622E+0000  3.771742E-0001
 -2.687857E+0000  2.420763E+0000
  1.030549E+0000 -1.741938E+0000
 -2.753303E+0000  8.356943E-0001
  5.218568E+0000  3.289923E+0000
 -1.060771E+0000  2.310988E+0000
 -3.232403E+0000  4.639094E-0001
  4.260389E-0001 -3.298344E+0000
  3.043079E+0000  1.730524E+0000
  1.468435E+0000  3.158713E+0000
 -5.728903E+0000  1.106304E+0000
  1.857470E+0000 -6.074101E+0000
  1.300866E+0000  3.410572E-0002
  1.223637E+0000  1.955910E+0000
 -1.873183E+0000 -5.643963E-0001
  2.563352E+0000 -4.299948E+0000
 -2.635640E-0001  2.778301E+0000
  1.995493E-0001  1.295158E+0000
 -3.030088E+0000 -1.498981E+0000
 -5.229589E-0001 -9.231938E-0001
  2.915065E+0000  6.378397E-0001
  4.860984E-0001  4.953573E+0000
 -2.480973E+0000 -2.360753E-0001
 -7.110570E-0001 -3.146477E+0000
  1.771473E+0000 -2.362324E+0000
  7.362552E-0001  1.806646E+0000
  2.341925E-0001  4.153000E-0001
 -3.541814E+0000  1.043043E+0000
  3.866033E-0001 -1.745727E+0000
 -9.424650E-0002 -7.305636E-0002
  1.541630E+0000  5.806595E-0001
 -1.743840E+0000 -2.548123E-0001
 -1.597529E-0001 -1.360206E-0001
  1.304349E+0000 -1.898652E+0000
 -1.386243E+0000  1.252990E+0000
  1.762908E+0000 -1.018344E+0000
 -1.113318E+0000 -3.711320E-0001
  1.765452E+0000  3.818191E-0001
 -4.799413E-0001  3.174949E+0000
 -8.082805E-0001 -1.763338E+0000
 -7.553175E-0001 -7.339835E-0001
  1.060903E-0001 -5.200356E-0001
  4.588966E-0002  2.900930E-0001
  4.382355E-0001 -7.770187E-0001
 -1.946257E-0001  1.293198E-0002
 -3.207117E-0001  1.209735E+0000
 -4.489694E-0001 -1.942090E+0000
 -6.201437E-0002  8.384988E-0001
  3.285609E+0000 -8.139725E-0001
 -2.780233E+0000  1.462304E+0000
 -2.790735E-0001  1.191495E-0002
  1.425428E+0000 -1.220575E+0000
  1.151039E+0000  1.040630E+0000
  1.643067E-0001  2.368695E+0000
 -2.207578E+0000  1.468997E-0001
  8.739012E-0001 -2.377522E+0000
  6.774732E-0001 -2.974070E+0000
  2.847365E+0000  1.653628E+0000
 -1.872647E+0000  1.150786E+0000
 -2.220603E-0001  7.427345E-0001
  1.432613E+0000 -3.684585E+0000
 -1.427417E+0000 -1.681139E-0002
  4.301610E+0000  4.283254E-0001
 -6.553716E+0000  3.596149E+0000
  1.702654E+0000 -4.506850E+0000
 -8.467307E-0001 -1.942871E+0000
  5.517495E+0000  1.940561E+0000
 -5.257262E+0000  2.951550E+0000
  1.949401E+0000 -5.788085E+0000
  1.236494E+0000 -2.177359E+0000
  2.768401E+0000  4.480911E+0000
 -3.164986E+0000  3.335698E+0000
 -5.556341E+0000 -5.542654E+0000
  5.350753E+0000 -3.152572E+0000
  3.324309E+0000  4.618059E+0000
 -4.048044E+0000  4.184603E+0000
 -3.760131E+0000 -1.721164E+0000
  1.813890E+0000 -3.547217E+0000
  3.127590E+0000  8.277059E-0001
  6.685380E-0001  1.956306E+0000
 -5.279982E+0000 -3.572228E-0001
  3.844922E+0000 -4.817682E+0000
  1.569729E-0001  2.280887E+0000
 -1.268613E+0000  2.387181E-0002
  4.510800E-0001 -2.900236E+0000
 -2.103487E+0000 -1.282719E+0000
  3.155575E+0000  9.752367E-0002
 -1.386714E+0000  4.988966E+0000
 -3.401330E+0000 -2.412458E-0001
  1.683076E+0000 -1.638042E+0000
  2.738303E-0001  1.409775E+0000
  7.342699E-0001 -2.892312E-0003
 -1.376538E+0000 -4.011868E-0001
  1.123412E+0000  2.889844E+0000
 -3.874888E-0001  1.697048E+0000
 -3.326334E+0000  1.438595E+0000
  1.964904E+0000 -3.910249E+0000
 -8.269040E-0001  1.737002E+0000
  7.466183E-0001  2.968384E-0001
 -2.505147E+0000  1.207044E+0000
  9.310691E-0001 -3.457938E+0000
  7.770172E-0001  1.276381E+0000
  1.813024E+0000  3.278143E+0000
 -3.990629E+0000 -1.513354E+0000
 -8.489601E-0001 -2.388621E+0000
  1.859300E+0000 -1.459883E-0001
 -1.193639E+0000  8.460418E-0001
 -1.197502E+0000 -2.926886E+0000
  1.265487E+0000 -3.003612E+0000
  2.317579E+0000  3.119993E+0000
 -1.302801E+0000  1.522327E+0000
 -2.840211E+0000 -3.911715E+0000
  3.478216E+0000 -2.977704E+0000
  3.037830E-0001  7.085742E+0000
 -3.431198E+0000  1.891291E+0000
 -2.677038E+0000 -2.958742E+0000
  2.439855E+0000 -2.690934E+0000
  8.229154E-0001  4.524925E+0000
 -2.437969E-0001  1.532420E+0000
 -2.210419E+0000 -5.201931E+0000
  1.732576E+0000 -3.683429E+0000
  1.856683E+0000  2.307426E+0000
 -2.558031E+0000  4.219171E+0000
 -9.112633E-0001 -2.044645E+0000
 -4.629186E-0001 -1.857938E+0000
  4.047861E+0000  1.312483E+0000
 -1.927408E+0000  2.006856E+0000
 -9.148720E-0001 -1.569643E+0000
  1.548729E+0000 -2.537860E+0000
  1.669945E+0000  2.515488E+0000
 -2.139950E-0001  1.503896E+0000
 -1.728020E+0000 -9.554900E-0001
  2.801052E+0000 -5.487797E-0001
 -1.747449E+0000 -6.631093E-0002
  1.850564E+0000  1.685276E+0000
 -2.000954E+0000 -1.785346E+0000
  3.607771E-0001 -1.451422E+0000
  5.167776E-0001  2.737497E-0001
 -6.892173E-0001  1.507766E+0000
 -9.673013E-0001 -7.700701E-0001
  5.740517E-0001  4.087775E-0001
 -1.992711E+0000  3.652116E-0002
 -3.376802E-0001 -1.816456E+0000
  2.926459E-0001 -1.383767E+0000
  6.430082E-0001  1.230238E-0001
  1.066929E-0001 -1.300808E+0000
  2.972481E-0001  8.532908E-0001
  6.398875E-0001  1.010169E+0000
  9.775815E-0001 -6.122373E-0001
 -9.931850E-0001 -1.688202E+0000
  1.032354E+0000 -3.162637E-0001
  2.443086E+0000  3.675309E+0000
 -3.784040E+0000  8.853499E-0001
 -1.841675E+0000 -1.896332E+0000
  3.650227E+0000 -3.152552E+0000
  1.905486E+0000  2.802021E+0000
 -8.941703E-0001  1.588995E+0000
 -4.598899E+0000 -4.225427E-0001
  8.908461E-0001 -3.938278E+0000
  2.712484E+0000  1.047981E+0000
 -2.196398E+0000  2.528716E+0000
 -1.685188E+0000 -2.902273E+0000
  4.955390E+0000 -2.518389E+0000
 -1.626792E+0000  3.422328E+0000
 -9.238322E-0001  3.258042E+0000
 -9.475724E-0001 -1.850148E+0000
  1.300250E-0001  3.511182E-0001
  9.950110E-0001  9.780435E-0001
 -1.525174E+0000 -2.447061E+0000
  2.492499E-0001 -5.396915E-0002
 -1.786119E-0002 -5.330318E-0001
  1.275174E-0002 -1.262497E+0000
  1.201611E+0000  2.176938E+0000
  2.109400E-0001  4.174318E+0000
 -2.378408E+0000  1.019969E+0000
 -6.022312E-0001 -2.666898E+0000
  1.357906E+0000  2.563896E-0001
 -3.881057E-0001  1.990039E+0000
 -1.734833E-0001 -2.394850E-0001
 -3.477089E+0000 -2.496862E+0000
  3.518453E+0000 -1.656473E+0000
  5.526301E-0001  2.764613E+0000
  1.080262E-0001  2.710861E+0000
  1.653869E+0000 -3.251346E+0000
 -1.589653E+0000 -3.416925E-0001
  1.123595E+0000  8.339008E-0001
  2.217007E-0001 -4.001103E-0001
 -6.644303E-0001  2.371958E+0000
  6.409141E-0001 -1.307802E-0001
 -2.029386E+0000 -1.706006E-0001
  1.699744E+0000 -2.523884E+0000
 -1.405720E+0000  2.653079E+0000
  1.177393E+0000  1.035344E+0000
 -1.395196E+0000 -1.733572E-0001
 -2.476730E-0001 -1.552580E+0000
  3.275331E+0000  1.977398E+0000
 -1.364082E+0000  3.969049E+0000
 -2.871210E+0000 -6.313509E-0001
  3.978855E+0000 -8.093814E-0001
  7.467352E-0001  6.853033E-0001
 -1.943461E-0001  9.454132E-0001
 -2.861424E+0000  1.339928E+0000
  1.054251E+0000 -2.458317E+0000
  2.988491E-0001  8.317819E-0001
 -1.120605E-0001  1.044568E+0000
 -7.874013E-0001  3.691304E-0001
 -3.520572E-0001 -1.997549E+0000
 -2.219144E+0000 -2.203487E+0000
  1.238437E+0000 -3.893521E-0001
  1.832558E+0000 -4.915025E-0001
 -1.058705E+0000  1.821758E+0000
  3.427739E+0000 -4.510100E-0001
 -2.228841E+0000  5.154239E-0001
  1.436867E+0000 -2.200820E-0001
 -5.306979E-0002 -6.722301E-0001
 -2.820662E+0000 -1.049586E-0001
  1.308296E+0000 -7.545216E-0001
  3.044271E+0000  1.961655E+0000
 -4.353793E+0000  2.736027E+0000
 -1.318036E-0001 -3.239318E+0000
 -1.008299E-0001 -2.930057E+0000
  5.694862E+0000  1.656523E+0000
 -9.971286E-0001  3.439791E+0000
 -5.838377E+0000  7.098983E-0001
  2.255415E+0000 -7.394730E+0000
  1.254821E+0000  4.940419E-0001
  1.258508E+0000  3.844079E+0000
 -5.846300E+0000 -9.445574E-0001
  1.257962E+0000 -5.726969E+0000
  2.840904E+0000  1.558706E-0001
  1.548772E+0000  5.228927E+0000
 -1.474596E+0000 -8.436584E-0001
 -3.126179E+0000 -1.436448E+0000
  4.132008E+0000 -2.531793E+0000
 -3.697757E-0001  1.847835E+0000
  1.767296E-0001  1.807366E+0000
  1.111738E-0001 -4.474455E+0000
  1.862380E+0000 -1.158331E+0000
  3.210774E+0000  6.957639E-0001
 -1.464163E+0000  5.399587E-0001
 -3.204001E-0001 -2.412968E+0000
  2.697479E+0000  1.909859E+0000
  7.782245E-0001  2.116112E+0000
 -2.621882E+0000  9.819230E-0001
  1.229549E+0000 -1.586045E+0000
  4.927749E-0002 -1.793340E-0001
  1.890667E-0001  7.786352E-0001
 -1.548631E-0001 -3.429016E-0001
  3.046830E-0001  6.857494E-0002
  4.557655E-0001  1.484571E+0000
  5.799796E-0001  1.533454E-0002
 -1.306446E+0000 -1.702661E-0002
  2.586196E+0000  1.691720E+0000
  2.195821E+0000  1.051557E+0000
 -4.789635E+0000  9.552714E-0001
  4.303594E+0000 -1.898479E+0000
  3.737151E-0001  5.098397E+0000
 -4.053313E+0000 -2.366457E+0000
 -7.473400E-0001 -1.722184E+0000
  4.305284E+0000 -1.417549E+0000
  4.550326E-0001  2.036643E+0000
  8.681747E-0001  1.514600E+0000
 -2.815714E+0000  6.930567E-0001
  1.150835E+0000 -1.235789E+0000
 -1.654404E-0001  5.082198E-0001
 -6.682584E-0001  1.309069E+0000
 -6.280358E-0001 -4.831935E-0001
 -1.551635E+0000 -2.363303E+0000
  3.298695E-0001  3.310977E-0001
  1.376273E+0000  4.743455E-0001
 -1.151059E+0000 -3.365087E-0001
  1.380754E-0001  4.742515E-0001
  1.585229E+0000 -1.624846E+0000
 -3.140836E+0000  6.108851E-0001
  1.232416E+0000  5.946375E-0001
  4.077974E-0001  5.325094E-0001
 -3.921942E-0002  1.067346E+0000
 -1.064513E+0000  8.411602E-0001
  8.074635E-0001 -1.737107E+0000
  1.866128E+0000 -4.011484E-0001
 -1.758451E+0000  1.764506E+0000
 -1.015804E+0000  3.660410E-0001
  1.103128E+0000 -8.641495E-0001
 -3.529137E-0001  9.278628E-0001
  6.611689E-0001  1.259667E+0000
  7.526360E-0001 -7.252821E-0001
  3.845263E-0001 -1.050236E+0000
  9.688514E-0001 -1.244559E+0000
  5.741457E-0002  1.068856E+0000
  9.012732E-0001 -1.776292E+0000
 -1.244422E+0000  1.934756E+0000
  1.285151E+0000  2.005521E+0000
  9.481196E-0001 -1.626943E-0001
  1.802562E+0000  2.516315E+0000
 -1.435515E+0000 -1.739814E+0000
  8.090519E-0002 -8.257727E-0001
  7.404796E-0001 -6.601340E-0001
 -3.282046E-0002  6.869186E-0001
 -2.072256E+0000  8.321338E-0001
 -2.566165E-0001 -2.692220E+0000
 -1.373544E+0000  2.840975E+0000
  1.236495E+0000 -2.287955E+0000
 -1.149851E+0000  1.984033E-0001
 -2.227034E+0000  1.602444E+0000
  1.734286E+0000 -2.310115E+0000
 -2.091903E+0000  8.384545E-0001
  9.645194E-0001  1.445669E+0000
 -3.000889E+0000  2.912756E-0002
  9.728630E-0001 -6.894763E-0001
 -1.355487E+0000 -1.386082E+0000
  1.747455E+0000 -8.547247E-0001
  1.697254E-0001  2.022583E+0000
 -2.027725E+0000 -4.921058E-0001
  2.392858E-0001 -1.152548E+0000
 -1.938917E-0001 -9.133076E-0001
  2.545897E+0000 -1.033592E+0000
 -5.966722E-0001  4.524431E-0001
  9.012390E-0001 -2.451028E+0000
 -2.211154E+0000 -1.126993E+0000
  2.393283E+0000 -1.408417E+0000
  6.304344E-0001 -3.056197E-0002
 -4.295886E-0001  1.202714E+0000
 -8.452572E-0001 -2.079966E+0000
 -1.078508E+0000 -3.485016E-0001
  1.063514E+0000  1.111805E+0000
 -8.979546E-0001  3.919172E+0000
 -2.948279E-0001 -1.435839E+0000
 -3.425696E+0000 -3.774064E+0000
  6.419248E+0000 -2.373719E+0000
 -2.171899E+0000  3.456428E+0000
 -8.533016E-0001 -9.059162E-0002
 -1.171686E-0001 -1.064854E+0000
 -1.163868E+0000  1.301062E-0001
  6.795440E-0001 -7.443837E-0001
  1.878906E+0000 -1.196986E-0001
 -9.636789E-0001  9.134946E-0003
  2.645898E-0001 -9.237565E-0001
 -6.530292E-0001  6.916574E-0001
  1.424800E+0000  7.014265E-0001
  7.853806E-0001 -8.789238E-0001
 -1.871009E+0000 -8.676835E-0001
  3.937741E-0001  3.992122E-0001
 -1.823661E+0000  3.136928E-0001
  9.571316E-0001  2.489236E-0001
  2.798685E-0002  1.547782E+0000
 -2.770682E-0001  1.266244E+0000
 -1.402311E+0000 -1.267883E+0000
  2.448557E-0002 -1.466404E+0000
  2.463315E+0000  2.524900E+0000
 -3.740869E+0000  1.119000E+0000
 -1.060103E+0000 -1.734628E+0000
  5.065838E+0000 -1.101605E+0000
 -1.013452E+0000  2.135067E+0000
 -1.698806E+0000 -5.481334E-0001
  9.449551E-0001 -2.501676E+0000
  5.914674E-0001  1.749589E+0000
  8.068827E-0003  1.499191E+0000
 -2.722157E+0000 -1.137593E+0000
 -4.477398E-0001 -6.868358E-0003
  1.897387E+0000 -1.208316E+0000
 -3.189274E+0000  2.621819E+0000
  5.312154E-0001 -1.755493E+0000
 -5.693904E-0001 -1.779816E-0001
  3.088765E+0000  3.956116E-0001
  3.396359E-0001  2.504004E+0000
 -2.791090E+0000 -8.378851E-0002
  1.303900E+0000 -5.479609E-0001
 -5.257113E-0001  1.074548E+0000
 -3.069295E-0001  1.025026E+0000
 -9.526995E-0001 -2.383798E-0001
 -6.302014E-0001 -1.470550E+0000
  2.111373E+0000  8.193121E-0001
  2.086416E+0000  1.267094E+0000
 -2.589131E+0000 -1.945677E-0001
  8.710070E-0001  2.029011E-0001
 -2.446805E-0003 -5.699110E-0001
  1.441781E+0000  1.377783E+0000
 -1.584165E+0000  3.534810E+0000
  2.543339E-0001 -9.849651E-0001
 -4.066334E-0001 -3.339993E+0000
  1.955779E+0000 -1.241768E+0000
  3.554149E-0001  2.932335E+0000
 -9.252988E-0002  3.278409E-0001
  1.128010E+0000  5.804089E-0001
 -3.797728E-0001 -1.364173E+0000
 -3.851685E-0001  6.971163E-0001
 -7.862020E-0001  8.122103E-0001
  1.135496E+0000 -7.212462E-0001
  1.728419E-0001 -1.787457E-0001
  9.284038E-0001 -1.233724E-0001
  2.017352E-0001  1.049402E+0000
  1.281508E+0000  1.342919E-0001
 -3.723054E+0000 -1.316004E+0000
  2.047748E+0000 -3.372145E+0000
  6.177842E-0001  1.668491E+0000
 -1.263993E+0000  3.455944E+0000
 -1.321778E+0000 -4.615151E-0002
 -3.356016E-0001 -4.198294E+0000
 -8.167851E-0001 -1.328654E-0002
  1.456542E+0000 -6.508269E-0001
 -5.313225E-0001 -2.792485E+0000
  3.019239E+0000  2.956970E+0000
 -1.057414E+0000  4.769227E+0000
 -1.229618E+0000 -2.530589E+0000
  1.938157E+0000 -3.286531E+0000
  2.838828E+0000  1.457108E+0000
 -2.033802E+0000  1.138085E+0000
 -1.872889E+0000 -2.152132E+0000
 -2.215932E-0001 -2.115373E+0000
  2.337289E+0000  1.205168E+0000
 -3.031796E-0001  1.737358E+0000
 -1.378042E+0000 -3.393525E+0000
  8.519100E-0001 -8.645816E-0001
  1.904488E+0000  2.259376E+0000
 -2.333173E+0000  6.566160E-0001
 -2.054121E+0000 -2.429148E+0000
  1.843856E+0000 -2.315066E+0000
  1.883033E+0000  2.948677E+0000
  6.095700E-0001  1.797986E+0000
 -5.844541E-0001 -1.650634E+0000
  1.359576E-0001 -1.649798E+0000
  3.278308E+0000  2.484452E+0000
 -3.237461E+0000  2.025444E+0000
  1.466810E-0001 -2.649106E-0001
  2.651664E+0000 -2.247322E+0000
 -8.618035E-0001  1.446373E+0000
  2.544398E+0000  9.322013E-0001
 -2.208755E+0000  1.807249E+0000
  6.528384E-0001 -2.142510E+0000
  9.941254E-0001 -5.736895E-0001
  1.391487E+0000  9.833764E-0001
 -1.112824E+0000 -3.054142E-0002
 -1.469371E+0000 -2.030463E+0000
  4.085383E+0000  3.236382E-0001
 -1.362028E+0000  5.611240E+0000
 -1.874776E+0000 -3.517654E+0000
  1.686461E-0001 -4.012725E+0000
  4.826250E+0000  2.033621E+0000
 -1.921199E-0001  6.175020E+0000
 -3.197405E+0000 -2.160897E+0000
 -2.548506E+0000 -2.746039E+0000
  2.578740E+0000 -1.886315E+0000
  4.442469E-0001  3.496439E+0000
  1.786445E-0001 -2.388806E-0002
 -2.338809E+0000 -2.228881E+0000
  2.292465E+0000 -5.727234E-0001
  9.183832E-0001  7.186190E-0001
 -9.682606E-0001 -1.753577E+0000
 -7.977614E-0001 -9.604752E-0001
  2.375296E+0000 -7.748014E-0001
 -7.781566E-0001  2.201266E+0000
 -2.916841E+0000  2.024504E+0000
  5.589102E-0001 -2.253723E+0000
  3.483614E+0000  1.139736E-0001
 -3.688048E+0000  3.642013E+0000
 -1.152578E+0000 -2.413442E+0000
  1.250118E+0000 -3.952789E+0000
  3.414234E+0000  3.099781E+0000
 -3.330288E-0001  2.437394E+0000
 -3.554159E+0000 -2.150933E+0000
  2.119732E+0000 -3.208482E+0000
  1.566928E+0000  1.396875E+0000
 -1.235128E+0000  7.845965E-0001
  3.370356E-0001 -2.985460E+0000
  6.994356E-0001 -3.211089E+0000
  4.891243E-0001  3.271710E+0000
 -3.008770E+0000  1.020762E+0000
  5.160710E-0001 -4.121627E+0000
  2.218607E+0000  1.556886E-0001
  2.578105E+0000  2.872096E+0000
 -4.033316E+0000  5.894934E-0001
 -9.341253E-0001 -3.388652E+0000
  3.951946E+0000 -3.016275E+0000
  1.927700E-0001  2.459303E+0000
  4.127661E-0001  4.668731E+0000
 -7.646353E-0001 -4.324094E-0001
 -1.780286E+0000 -6.688786E-0001
  2.257631E+0000 -1.188435E+0000
 -2.480336E+0000  6.270395E-0001
  1.084861E+0000 -4.096049E-0001
 -8.687230E-0002  5.384149E-0001
 -4.338789E-0001  1.579479E+0000
  2.289064E+0000  9.046195E-0001
 -1.575344E+0000  5.586857E-0001
 -4.527441E-0001 -1.339529E+0000
  2.247554E+0000 -1.165397E+0000
 -5.206940E-0001  2.439663E+0000
 -2.587945E+0000 -1.492844E+0000
 -1.105013E+0000 -1.347534E+0000
  2.990032E+0000  2.444499E+0000
 -2.001449E+0000  1.754599E+0000
 -1.962662E+0000  7.885103E-0001
  2.264198E+0000 -7.776335E-0001
  8.721548E-0001  1.131523E+0000
  1.858519E+0000  4.745056E-0001
 -1.190993E+0000 -1.778528E+0000
  1.205027E+0000 -2.209387E+0000
  2.102602E+0000 -1.999938E+0000
  1.821684E+0000  1.116148E+0000
 -3.524387E+0000  1.725886E+0000
  1.548963E+0000 -3.132970E+0000
  1.977541E-0001 -3.285064E-0001
  4.916136E-0002  7.748695E-0001
 -1.576539E+0000  9.625498E-0001
 -1.509870E+0000 -1.381283E+0000
  1.149964E+0000 -1.500448E+0000
 -3.559472E-0001  6.993676E-0001
 -2.571020E+0000 -1.255839E+0000
  2.781516E+0000 -4.755724E-0001
 -4.101712E-0001  6.627887E-0001
 -2.049224E+0000  2.668565E+0000
 -1.446690E+0000 -1.064135E+0000
 -9.496032E-0001 -8.196446E-0001
  2.338055E+0000 -1.138491E+0000
  5.138070E-0001 -1.687072E+0000
  1.459724E-0001 -1.465939E+0000
  1.273704E-0001 -1.911959E-0001
 -2.726560E-0001  2.350912E+0000
 -5.395946E-0001  2.433950E+0000
 -4.375265E+0000  7.383234E-0001
  2.990984E+0000 -3.049047E+0000
 -8.561957E-0001  5.386513E-0001
  1.742946E+0000  1.569078E-0002
 -1.696543E+0000  7.006924E-0001
  2.369887E+0000 -4.872967E-0001
  8.173912E-0001 -7.758312E-0001
  6.131951E-0001  1.047135E+0000
  1.550227E+0000 -2.242360E-0001
 -2.102355E+0000  5.632418E-0001
  1.627302E+0000 -1.924137E+0000
  1.108334E+0000  5.668496E-0001
  1.075971E-0001  2.522320E+0000
 -2.236153E+0000  5.352328E-0001
  5.968432E-0001 -1.365150E+0000
  1.211098E+0000  2.575064E-0001
  1.719460E+0000 -6.986730E-0002
 -1.025580E+0000  9.293225E-0001
 -3.181279E-0001 -1.767606E+0000
  1.363881E+0000 -1.179246E+0000
  3.435130E-0001  8.738224E-0001
  3.968850E-0001  8.388125E-0001
  1.877384E+0000 -5.855703E-0001
 -1.902444E+0000  1.563753E+0000
  3.241285E-0002 -9.889281E-0001
  1.595592E-0001 -1.004352E+0000
  2.095277E+0000  9.403909E-0001
 -1.810389E+0000  3.172015E+0000
 -1.359005E+0000 -2.235940E+0000
  5.975411E-0001 -1.636091E+0000
  3.348902E+0000  7.732606E-0001
 -2.400060E+0000  9.700470E-0001
 -7.486319E-0004 -9.367330E-0001
  5.387245E-0001 -1.892374E+0000
  4.245359E-0001  1.388626E+0000
  2.263561E+0000 -2.731251E-0001
 -2.720378E+0000 -5.006295E-0001
 -1.159739E+0000 -4.577499E+0000
  4.080079E+0000  2.528831E+0000
  1.938329E-0001  2.910631E+0000
 -2.466453E+0000 -9.223056E-0001
  1.074055E+0000 -1.180465E+0000
  1.920156E+0000 -6.927393E-0001
 -2.096841E+0000  1.440483E+0000
  4.949353E-0001 -8.960683E-0001
  1.774475E-0001 -5.616971E-0001
 -6.642240E-0001  1.749996E+0000
 -2.048980E-0001 -2.791544E+0000
  1.712357E+0000  4.071723E-0001
 -7.527950E-0001  2.451499E+0000
 -1.068061E-0002 -2.682155E+0000
  3.604032E-0001 -1.008902E+0000
  1.366357E+0000  3.470197E-0001
  1.813665E+0000  9.415518E-0001
 -2.659250E+0000  2.851997E+0000
 -1.568520E+0000 -1.965191E+0000
  2.492672E+0000 -2.274870E+0000
  1.213524E+0000  3.971625E+0000
 -1.528590E+0000  2.488462E+0000
 -6.811764E-0001 -2.849614E+0000
  2.252819E+0000 -1.375849E+0000
  2.556560E+0000  3.198330E+0000
 -1.634876E+0000  2.135850E+0000
 -1.513171E+0000 -2.976852E+0000
  6.875844E-0001 -2.198617E+0000
  1.709630E+0000  3.668317E-0001
 -2.146687E+0000  4.661075E+0000
  8.176089E-0001  8.506373E-0001
 -3.534731E+0000 -1.189795E+0000
  3.347392E+0000 -2.162197E+0000
 -1.668735E-0001  3.288563E+0000
 -1.263027E+0000  1.658555E+0000
 -2.655085E+0000 -1.766969E+0000
  1.976585E+0000 -3.036804E+0000
  1.329230E+0000  2.163179E+0000
  3.924896E-0002  2.839424E+0000
 -3.734134E+0000 -1.280752E+0000
  1.564907E+0000 -2.925004E+0000
  2.401858E+0000  2.724641E+0000
 -2.978348E+0000  3.703564E+0000
 -1.366849E+0000 -2.504779E+0000
  3.924337E+0000 -6.543428E+0000
  2.617934E+0000  2.933324E+0000
  1.479168E+0000  2.813928E+0000
 -2.426762E+0000 -1.388610E+0000
 -4.846072E-0001 -4.024740E+0000
  4.318302E+0000 -2.255842E+0000
 -6.423279E-0001  4.371192E+0000
 -1.461193E+0000 -1.967044E+0000
 -9.903351E-0001 -3.234369E+0000
  2.944268E+0000 -1.556864E+0000
 -2.779674E+0000  4.532963E+0000
 -1.010896E+0000  3.322471E-0001
 -2.533616E+0000 -5.195213E+0000
  2.619394E+0000 -3.779969E+0000
  3.072194E+0000  1.291387E+0000
 -2.375631E+0000  2.363296E+0000
 -2.056953E+0000 -3.132707E+0000
  1.598681E+0000 -1.230816E+0000
  1.347738E+0000  1.853875E+0000
 -3.369973E+0000  1.104403E+0000
  1.519551E+0000 -7.934336E-0001
  2.722781E+0000  1.948967E+0000
 -3.946537E+0000 -3.947433E-0001
 -1.407201E+0000 -4.582487E-0001
  1.939760E+0000 -3.593810E+0000
  1.659529E+0000  3.405028E+0000
  4.048348E-0001  1.034167E+0000
 -3.422452E+0000  1.211050E+0000
  2.616529E+0000 -1.009297E+0000
  3.987867E-0001  2.247827E+0000
  7.567009E-0001  4.130209E-0002
 -1.896765E+0000  6.249046E-0001
  6.535503E-0001 -1.537584E+0000
  8.327149E-0002 -1.921105E-0001
  1.573106E+0000  1.486164E+0000
 -1.145417E+0000  3.238158E+0000
 -1.263126E+0000 -3.423683E+0000
  8.492443E-0001 -3.062813E+0000
  5.646477E-0001  9.029036E-0001
 -1.418186E+0000 -5.392673E-0001
 -1.030676E+0000  8.065583E-0001
  2.124802E+0000  1.111032E-0001
 -1.121198E+0000  1.415327E+0000
 -1.345584E+0000 -2.121512E+0000
  9.714820E-0001 -1.898269E+0000
  2.910276E+0000 -1.599290E-0001
  2.230437E-0001  1.880337E+0000
 -2.878172E+0000 -3.982490E-0001
 -1.879490E+0000 -2.395518E+0000
  4.495586E+0000 -1.816937E+0000
 -9.780441E-0001  5.840689E+0000
 -3.251121E+0000  1.769484E+0000
 -2.112928E-0001 -2.764013E+0000
  3.393079E-0001 -3.980110E-0001
  4.952791E+0000 -6.118562E-0001
 -3.915311E+0000  1.794686E+0000
 -1.490207E+0000 -1.061001E+0000
  9.426043E-0001 -2.999284E+0000
  2.330924E+0000  2.124355E-0001
 -1.219655E+0000  1.661752E+0000
 -2.083600E+0000  1.600891E+0000
  9.113323E-0001 -3.692508E+0000
 -2.911184E-0001  3.724971E-0001
  4.202146E+0000  6.928900E-0001
 -4.651094E+0000  1.271636E+0000
 -2.171466E+0000 -1.717078E+0000
  4.268585E+0000  1.606155E-0001
  2.710325E-0001  3.192444E+0000
 -8.150161E-0001 -1.011563E+0000
 -6.084414E-0002 -2.067877E+0000
  2.270423E+0000  7.590610E-0001
 -1.108902E+0000  2.319577E+0000
  3.037981E-0001  9.745375E-0001
 -5.415161E-0001 -4.402225E-0001
  1.049111E+0000  2.175487E+0000
  1.701582E+0000  1.393830E+0000
 -4.584654E+0000  8.640687E-0001
  6.097338E-0001 -4.689426E+0000
  1.786757E+0000  1.429908E+0000
  9.573003E-0001  2.546797E+0000
 -3.764347E+0000  1.393270E+0000
  2.483914E-0001 -3.087832E+0000
  2.471597E+0000  6.112603E-0001
  6.831752E-0001  4.440369E+0000
  1.834114E-0001 -2.054015E+0000
 -2.235145E+0000 -3.974838E+0000
  5.866601E+0000 -1.467383E+0000
 -9.441635E-0001  3.497400E+0000
 -2.143542E+0000  1.966402E+0000
 -3.379071E-0001 -4.953416E+0000
  2.365828E-0002  1.402099E+0000
  2.862199E+0000  3.381959E+0000
 -5.468806E+0000  1.160001E+0000
  1.241443E+0000 -2.917789E+0000
  4.412257E+0000 -2.171033E+0000
 -6.403201E-0001  7.669319E+0000
 -3.507769E+0000 -1.092184E-0001
 -3.254318E-0001 -4.587718E+0000
  5.319730E+0000  4.818700E+0000
 -2.627000E-0001  3.961035E+0000
 -5.883901E+0000 -2.479093E+0000
  3.470401E+0000 -7.011450E+0000
  4.362619E+0000  4.318578E-0001
 -3.045990E+0000  5.218642E+0000
 -4.289849E+0000 -4.699746E+0000
  4.910346E+0000 -7.133188E+0000
  5.752047E+0000  8.473996E-0001
 -2.059942E+0000  5.207016E+0000
 -2.313130E+0000 -1.151800E+0000
  2.854697E+0000 -6.491663E+0000
  4.881344E+0000  2.761437E+0000
 -5.824847E-0001  3.828028E+0000
 -4.842897E+0000  2.299884E-0001
  1.532716E+0000 -4.680736E+0000
  3.206224E+0000  2.793757E+0000
  4.771070E-0002  2.288436E+0000
 -2.548521E+0000  2.035326E+0000
 -1.179214E+0000 -3.296874E+0000
  1.610643E+0000  9.595961E-0001
 -9.819582E-0001  2.099380E+0000
 -9.826823E-0001 -2.426586E+0000
  2.537552E+0000 -2.225174E+0000
  4.365040E+0000  2.526200E+0000
 -6.151544E+0000  1.034880E+0000
  1.782490E+0000 -3.506717E+0000
  2.760185E+0000 -1.333629E+0000
  1.316459E+0000  4.251980E+0000
  1.802950E-0001  2.773913E+0000
 -4.446144E+0000 -4.995699E-0001
  1.918407E+0000 -3.257441E+0000
  2.449186E+0000  3.362573E-0001
 -3.534916E+0000  2.323360E+0000
 -2.445226E+0000 -4.553582E+0000
  3.336273E+0000 -1.665805E+0000
  3.158282E+0000  4.163030E+0000
 -3.977540E+0000  8.520166E-0001
 -1.259325E+0000 -4.625743E+0000
  5.097380E+0000 -4.756581E-0001
 -1.561866E+0000  5.442243E+0000
 -1.336701E+0000 -5.979110E-0001
 -3.533093E+0000 -5.510912E+0000
  3.235652E+0000  1.419070E+0000
  1.371607E+0000  3.176989E+0000
 -3.065434E+0000  6.163052E-0001
 -1.647811E+0000 -2.679536E+0000
  4.174183E+0000 -6.209603E-0001
 -5.023511E-0001  3.483244E+0000
 -1.812775E+0000 -2.419009E+0000
 -1.321669E+0000 -1.420774E+0000
  2.279961E+0000 -1.361954E-0001
 -5.493419E-0001  1.115126E+0000
 -3.847280E-0001 -4.757290E-0001
  1.024078E-0001 -6.983900E-0001
 -2.445758E-0001 -8.851583E-0002
 -1.577823E+0000 -9.993224E-0001
  2.657762E+0000 -2.096479E-0002
  7.622670E-0002  3.222710E+0000
 -4.707677E+0000  2.187860E+0000
  2.112642E+0000 -9.794938E-0001
  1.654926E+0000 -2.979240E-0001
 -1.450687E+0000  1.391148E+0000
  2.325165E+0000 -3.469320E-0001
 -2.102212E+0000 -7.896098E-0002
  1.842329E-0001 -8.655817E-0001
  3.615736E-0001 -1.833206E+0000
  1.047401E+0000 -3.554443E+0000
  2.570848E-0001 -6.411160E-0001
  1.213340E+0000  2.054566E+0000
 -2.244308E+0000  7.777792E-0001
 -2.080766E+0000  1.781101E+0000
  8.977798E-0001 -9.709474E-0001
  2.128593E-0001  8.417789E-0001
  1.904327E+0000  3.016344E+0000
 -3.756464E+0000  9.532316E-0001
  3.377105E-0001 -1.874739E+0000
  9.840878E-0001 -2.143169E+0000
  1.978870E+0000 -5.390686E-0001
  1.954530E-0001  2.453943E+0000
 -1.725363E+0000 -6.008676E-0001
  2.190285E+0000 -3.716947E+0000
  1.143425E+0000 -3.306186E-0002
 -7.092272E-0001  2.860462E+0000
  1.116271E+0000 -1.264038E+0000
 -2.382434E+0000  1.346814E-0001
  7.296361E-0001  1.525897E+0000
  1.279469E+0000  4.394171E-0001
 -3.737170E+0000  1.434859E+0000
  8.668931E-0001 -3.333794E+0000
 -2.260709E-0001 -6.615409E-0001
  1.691975E+0000  3.169697E+0000
 -2.541106E+0000  1.157029E+0000
 -2.170250E+0000 -4.608584E+0000
  4.120724E+0000 -9.706527E-0001
  3.012541E+0000  3.884143E+0000
 -2.132617E+0000  3.235788E-0001
 -1.346126E+0000 -6.156521E-0001
  2.037072E+0000 -2.484503E+0000
  8.367752E-0001  9.038170E-0001
  8.426943E-0001 -6.524261E-0001
  2.212044E+0000  3.564457E-0001
 -3.080665E+0000  8.342563E-0001
  1.600357E+0000 -3.609567E+0000
  7.976279E-0001 -7.223123E-0001
  2.035916E+0000  3.268148E+0000
 -3.652971E+0000  5.155424E-0001
 -1.309858E+0000 -1.096080E+0000
  2.559657E+0000  4.103587E-0001
 -1.749045E+0000  3.154748E+0000
 -2.495444E+0000 -5.734469E-0001
  1.524426E+0000 -1.490333E+0000
  2.749581E+0000  2.289272E+0000
  7.948765E-0001  2.545419E+0000
 -4.000566E+0000 -1.717834E+0000
 -3.904118E-0001 -2.261492E+0000
  1.512337E+0000 -2.092389E+0000
  1.633720E+0000  2.389439E+0000
 -3.829789E+0000  1.080424E+0000
  2.393846E+0000 -4.050542E+0000
 -6.768847E-0001  2.738732E+0000
  2.623389E+0000 -9.399866E-0001
 -1.920664E+0000 -9.966185E-0001
  4.262993E-0001 -1.862242E+0000
  1.627565E+0000 -6.974691E-0002
  2.090454E+0000  5.239163E-0001
  6.607015E-0001  2.214587E+0000
 -5.352872E-0001  6.165784E-0001
 -2.220460E+0000  8.144500E-0001
  1.252968E+0000 -7.689300E-0001
 -5.704888E-0001 -1.878796E+0000
  5.390814E-0001 -1.833061E-0001
 -2.658011E-0002 -4.348260E-0001
 -3.632913E-0001 -1.022326E-0001
 -5.288040E-0001  1.265201E+0000
  1.168595E+0000 -1.250185E+0000
 -3.833229E-0001  1.777375E-0001
 -1.397998E+0000  1.028888E+0000
  2.538036E-0001 -2.535632E+0000
  1.727835E+0000 -9.294322E-0001
  1.872825E+0000  1.077915E+0000
 -2.276053E+0000  2.127531E+0000
 -8.321609E-0001 -2.253101E+0000
  2.260260E+0000 -6.126519E-0001
  3.903453E-0001  4.229796E+0000
 -3.081907E+0000  6.382085E-0001
 -2.860842E-0001 -5.507071E+0000
  4.849986E+0000 -2.289175E+0000
 -1.725390E+0000  7.212752E+0000
 -1.560672E+0000 -4.541538E-0001
 -2.636246E+0000 -2.264970E+0000
  4.507214E+0000 -6.637473E-0001
 -3.029098E-0001  1.089949E+0000
 -2.925748E+0000  1.095918E+0000
 -5.109162E-0001 -9.647481E-0001
  1.862987E+0000 -3.248921E+0000
  1.665833E+0000  2.367596E+0000
 -7.457160E-0001  2.086812E+0000
 -3.546369E+0000 -3.042555E+0000
  2.557577E+0000 -3.182543E+0000
  3.360703E+0000  4.168633E+0000
 -3.514860E+0000  2.336695E+0000
 -3.897575E+0000 -2.528740E+0000
  6.509419E-0001 -3.248199E+0000
  2.125747E+0000  1.586491E+0000
 -1.272569E+0000  3.274574E+0000
 -1.189323E+0000 -2.771843E+0000
  1.316580E-0001 -2.668859E+0000
  3.283082E-0001  6.744460E-0001
 -8.343785E-0001  1.177081E+0000
 -1.600041E+0000 -9.535756E-0002
  2.801103E+0000 -3.753288E+0000
 -2.294244E+0000  1.135027E+0000
  1.171134E+0000  1.937122E+0000
 -1.539067E+0000 -1.045172E-0001
  9.157607E-0001 -3.783579E-0001
  3.115495E+0000  5.167093E-0001
 -2.627370E+0000  3.504516E+0000
 -1.669697E+0000 -3.882593E+0000
  2.002693E+0000 -2.908612E+0000
  3.640866E+0000  2.169127E+0000
 -1.129263E+0000  1.434674E+0000
 -5.446787E+0000 -2.298148E+0000
  3.582823E+0000 -2.545077E+0000
  3.671897E+0000  3.454369E+0000
 -3.396708E+0000  1.527715E+0000
 -5.407173E-0001 -2.238128E+0000
  4.877299E-0001 -1.784288E+0000
  3.279970E+0000  9.519084E-0001
 -1.637933E+0000  2.100140E+0000
  6.902371E-0001 -1.784421E+0000
  5.415254E-0001 -2.873072E+0000
  1.548943E+0000  2.024004E+0000
  1.465195E+0000  1.691918E+0000
 -3.568942E+0000 -3.998170E-0001
 -1.354754E+0000 -3.550882E+0000
  1.878150E+0000 -2.640406E-0001
  9.811937E-0001  3.339231E+0000
 -5.915912E-0001 -1.714954E-0001
  2.132248E-0001 -1.572388E+0000
  3.478406E+0000  1.165460E-0001
 -2.697897E-0001 -9.074383E-0001
  1.625258E-0001 -2.181885E+0000
  3.880805E-0001  1.581049E+0000
 -1.643055E+0000  3.320852E+0000
 -7.773395E-0001 -3.597258E+0000
  9.424511E-0001 -1.600416E+0000
  3.461540E+0000  1.743077E+0000
 -9.487942E-0001  2.679939E+0000
 -3.208164E+0000 -1.028180E+0000
 -2.242068E-0001 -2.786932E+0000
 -1.083979E+0000  1.984530E+0000
 -3.951582E-0001  1.817069E-0001
 -1.099807E+0000 -1.949546E+0000
  4.005860E+0000  7.514721E-0001
 -7.754730E-0001  2.883406E+0000
 -3.490331E+0000 -2.271569E+0000
  3.067398E+0000 -1.229032E+0000
  1.367203E+0000  2.878493E+0000
 -2.947943E+0000  2.645214E+0000
 -1.670591E+0000 -7.831591E-0001
 -1.333634E-0001 -2.844440E+0000
  4.779531E+0000 -2.703109E-0001
  2.026052E-0001  5.316461E+0000
 -2.468127E+0000 -1.643763E+0000
 -1.825688E+0000 -2.180176E+0000
  4.092873E+0000  3.547126E-0001
 -2.897609E+0000  1.676046E+0000
 -2.891016E-0004 -1.678119E+0000
 -1.351512E-0001 -2.221661E+0000
  1.738948E+0000 -2.436147E+0000
  4.445594E-0001  1.401527E+0000
 -1.393892E+0000  6.045543E-0001
 -1.674169E+0000 -1.342429E+0000
  2.513084E+0000 -9.094443E-0001
  9.721103E-0001  3.791432E-0001
 -3.385295E+0000  2.395500E+0000
  5.490173E-0001 -7.158120E-0001
 -4.066971E-0001  4.138534E-0001
  2.146084E+0000  7.696931E-0001
 -1.337597E+0000  7.208811E-0001
 -1.643417E+0000 -2.775075E+0000
  1.694645E+0000 -1.264480E+0000
  1.376761E+0000  7.346485E-0001
 -1.891033E+0000  8.665422E-0001
 -1.091706E+0000 -2.479742E+0000
 -7.268397E-0001 -1.887000E+0000
  1.423544E+0000  1.244563E+0000
 -1.557692E+0000  1.050823E+0000
 -1.977991E+0000 -1.393257E+0000
  3.235241E-0001 -3.229618E+0000
  3.684338E+0000 -1.130006E+0000
 -1.216390E+0000  1.196723E+0000
  1.608136E+0000  7.173117E-0001
 -3.710858E+0000 -1.931616E+0000
  4.770690E-0001 -2.013274E+0000
  3.496921E+0000  9.754398E-0001
 -4.223689E+0000  1.865511E+0000
  9.759274E-0001 -2.919931E+0000
  2.185733E+0000 -1.502147E+0000
 -1.179135E+0000  2.276414E+0000
 -1.657705E+0000 -1.309670E+0000
 -1.455687E+0000 -1.190823E+0000
  5.803662E-0001  1.599888E-0001
  2.664564E+0000  6.496462E-0001
 -3.756787E+0000  1.288024E+0000
 -2.891751E-0002 -3.102117E+0000
  3.449903E+0000 -1.866562E+0000
  7.381225E-0001  3.206474E+0000
 -2.779820E+0000  7.903986E-0004
  8.628712E-0001 -3.208938E+0000
  4.409854E-0001  4.845274E-0001
  1.214792E+0000  3.043561E+0000
 -3.720013E+0000 -4.455934E-0001
 -1.411473E+0000 -4.190695E+0000
  3.829087E+0000 -1.191839E+0000
 -1.650920E+0000  3.406799E+0000
 -1.160832E+0000  1.646986E-0001
  1.399076E-0001 -4.189170E+0000
 -2.639952E-0001  7.935385E-0001
  2.119810E+0000  3.267844E+0000
 -4.208712E+0000  1.001474E+0000
  7.404118E-0001 -1.141579E+0000
  1.436297E+0000 -1.281740E+0000
  1.078051E+0000  2.985827E+0000
 -2.624341E+0000  1.444026E+0000
 -1.318930E+0000 -1.602824E+0000
  2.142071E+0000 -6.282884E-0001
  4.278751E-0001  2.369758E+0000
 -1.666856E+0000 -1.977981E+0000
 -2.085691E-0001 -1.407595E+0000
  2.325934E+0000  1.242264E+0000
 -2.862106E+0000  2.455307E+0000
 -4.559870E-0001 -2.434270E+0000
  9.114647E-0001 -1.245888E+0000
  2.334529E-0001  2.545486E-0001
  4.464459E-0001  9.006055E-0002
 -1.847849E+0000  7.098507E-0002
  3.883743E-0001 -2.258139E+0000
  1.731129E+0000  5.741611E-0002
 -1.457108E+0000  4.710128E+0000
 -3.017200E+0000 -1.205499E+0000
 -7.386887E-0001 -8.093390E-0001
  5.124312E+0000  4.096965E-0001
 -3.191279E+0000  3.804889E+0000
 -3.329712E+0000 -1.879196E+0000
  2.916045E+0000 -2.561462E+0000
 -3.647944E-0001  1.886314E+0000
 -1.995030E+0000  2.555731E+0000
 -1.876478E-0001 -3.904016E+0000
  3.103401E+0000  2.868048E-0001
  1.565567E+0000  1.077234E+0000
 -2.140153E+0000  8.217716E-0001
 -4.173708E+0000 -2.228625E-0001
  5.082442E+0000 -2.652585E+0000
 -5.466905E-0001  4.168282E+0000
 -2.885264E-0001  2.321853E+0000
 -1.021110E+0000 -1.271384E+0000
  3.148819E+0000 -3.226287E+0000
  8.145037E-0001  2.602794E+0000
 -9.132609E-0001  8.948484E-0001
 -3.690207E+0000  4.096847E-0001
  1.794595E+0000 -1.526421E+0000
  2.520743E+0000  1.156779E+0000
 -1.289082E+0000  5.825450E-0002
 -6.510143E-0001  5.797900E-0002
  6.724054E-0001 -1.258675E+0000
  1.520095E+0000 -5.153627E-0001
 -3.038124E+0000  8.806350E-0001
 -6.739841E-0001 -2.862870E+0000
  2.085897E+0000 -6.235049E-0001
 -1.848041E+0000  3.568409E+0000
 -3.516860E+0000  8.312879E-0001
  6.254394E-0001 -4.645421E+0000
  1.177925E+0000  2.295206E+0000
 -7.004974E-0001  3.599032E+0000
 -3.241245E+0000  1.040846E+0000
  3.181982E-0001 -3.240093E+0000
  2.545727E+0000  1.881076E+0000
 -2.069937E+0000  1.108542E+0000
 -3.163013E+0000 -3.033572E+0000
  6.629012E-0001 -1.019998E+0000
  2.177377E+0000  5.242230E-0001
 -2.238535E+0000  1.539822E-0001
 -5.391871E-0001 -1.581936E+0000
  9.624591E-0001 -1.325743E+0000
  3.393115E+0000 -8.456996E-0001
 -2.432976E+0000  2.721653E+0000
 -2.366246E+0000 -2.158342E+0000
 -2.279778E-0001 -3.275185E+0000
  3.373287E+0000  1.089891E-0001
 -2.088254E+0000  2.761644E+0000
 -9.997306E-0001 -1.056746E+0000
 -1.104908E+0000 -1.692559E+0000
  2.576133E+0000 -1.165707E+0000
  1.992161E+0000  1.880974E+0000
 -1.938410E+0000  4.920745E-0002
 -1.339279E+0000 -4.600863E+0000
  2.505524E+0000 -1.597886E+0000
  4.008564E+0000  4.223804E+0000
 -4.681890E+0000  5.375432E+0000
 -2.370270E+0000 -4.586838E+0000
  2.487220E+0000 -5.356355E+0000
  3.292503E+0000  4.094156E+0000
 -4.377656E+0000  2.552066E+0000
 -6.252462E-0001 -3.540370E+0000
  2.412538E+0000 -2.365018E+0000
  1.625970E+0000  6.082122E+0000
 -2.604076E+0000  1.671887E+0000
 -5.157188E-0001 -3.321086E+0000
  4.699776E+0000 -1.050321E+0000
  7.731724E-0001  4.505332E+0000
 -3.394473E+0000  1.584492E+0000
 -2.158221E+0000 -4.070924E+0000
  4.338577E+0000 -1.161887E-0001
  2.078083E+0000  3.199415E+0000
 -5.309107E+0000  2.568522E+0000
  3.316638E+0000 -6.645167E+0000
  8.573343E-0002  8.802748E-0001
  3.235173E+0000  5.161117E+0000
 -5.507761E+0000  3.075490E+0000
 -1.123792E+0000 -3.688820E+0000
  2.045140E+0000 -4.266052E+0000
  3.083573E-0001  3.609712E+0000
  1.692237E+0000  9.502764E-0001
 -4.775001E+0000 -2.892692E-0001
 -3.699491E-0001 -3.762315E+0000
  4.498476E+0000 -1.578786E-0001
 -1.075893E-0002  4.348625E+0000
 -6.231209E+0000  2.003502E+0000
 -1.000902E+0000 -5.643326E+0000
  5.591687E+0000 -6.385786E-0001
  3.479969E-0001  5.202913E+0000
 -4.771719E+0000 -1.356485E+0000
  4.575783E+0000 -4.907915E+0000
  7.888426E-0001  2.166015E+0000
 -2.571902E+0000  3.168789E+0000
 -8.951642E-0001 -4.110620E+0000
 -1.410536E-0002 -3.409941E+0000
  3.339703E-0001  3.125435E+0000
 -1.022893E+0000 -3.800226E-0001
 -1.775260E-0001  5.246319E-0001
  5.821050E-0001  1.006007E+0000
  5.849517E-0001  6.359117E-0001
  1.950035E+0000  8.793602E-0001
 -1.067341E-0001  9.407797E-0001
  2.392423E+0000 -1.718353E-0001
 -3.131173E+0000  2.146188E+0000
 -3.867966E-0001 -3.876936E+0000
  1.180236E+0000  1.162268E+0000
  1.894758E+0000  1.812040E+0000
 -2.545035E+0000  5.224370E-0001
 -9.251336E-0001 -1.194919E+0000
  2.049481E+0000 -4.855779E-0001
 -2.902448E+0000  2.342436E+0000
  1.786250E+0000 -1.370858E+0000
 -1.480448E+0000 -2.796513E+0000
  2.518396E+0000  2.048111E-0001
  1.572531E+0000  1.602441E-0001
 -1.108049E-0001 -9.774544E-0001
  1.975337E+0000 -2.801842E+0000
 -1.106945E+0000  2.095837E+0000
 -8.340639E-0001  1.137067E+0000
 -2.264236E+0000 -1.710887E+0000
  2.698589E+0000 -1.104227E+0000
  6.189588E-0001  1.875346E+0000
 -9.848258E-0001  1.014223E+0000
  7.677838E-0001  1.536959E+0000
 -2.295374E+0000  6.860864E-0002
  1.453678E+0000 -1.625447E+0000
  5.372798E-0001  4.405689E-0001
 -1.014567E+0000  1.914400E+0000
  3.242377E-0001  4.308450E-0002
 -2.891684E-0001 -2.241435E-0001
  4.229848E+0000  2.343460E+0000
 -2.299589E+0000  1.750327E-0001
 -1.064157E+0000 -2.854405E+0000
  2.642832E+0000 -2.199260E+0000
  6.360129E-0002  2.715259E+0000
 -4.051066E+0000  1.367781E+0000
 -5.826747E-0001 -2.638415E+0000
  4.973340E+0000 -5.517791E-0002
 -6.061017E-0001  3.824549E+0000
 -4.710633E-0002 -3.512637E-0001
 -3.531221E-0001 -9.889976E-0001
  2.601487E+0000  3.249069E-0001
  8.270610E-0001  1.245427E+0000
 -6.860484E-0001  1.070640E+0000
 -1.550476E+0000 -1.413193E+0000
  1.122699E+0000 -1.065716E+0000
  3.377288E-0002  5.004656E+0000
 -5.246911E-0001  1.493690E+0000
 -1.553861E+0000 -1.916273E+0000
  1.413357E+0000 -9.375483E-0001
  2.633373E+0000  2.690127E+0000
 -4.995994E+0000  2.383008E+0000
 -2.491486E-0001 -5.480357E+0000
  4.678001E+0000 -2.023731E+0000
 -1.174770E+0000  3.075606E+0000
  2.015988E-0002  6.909086E-0001
 -1.466901E+0000 -3.030178E+0000
  2.505772E+0000 -6.293235E-0001
  2.361218E+0000  1.312070E+0000
 -2.327920E+0000  1.283091E+0000
  8.836532E-0001  8.395495E-0001
  1.099618E+0000 -1.308169E+0000
 -8.708322E-0001  1.587482E-0001
 -1.050955E+0000 -7.581359E-0001
  1.419490E+0000 -1.182557E+0000
 -5.287415E-0001  3.043771E-0001
  2.979322E-0001  9.684074E-0001
  2.630958E-0001 -1.563406E+0000
  2.706768E-0001  3.911762E-0001
  2.114416E+0000  2.582178E-0001
  1.184028E+0000 -5.077728E-0001
 -1.609393E+0000  7.402759E-0001
 -1.498469E+0000 -6.503845E-0001
  1.306750E+0000 -4.218147E-0001
  2.232759E+0000  1.258068E+0000
 -1.877949E+0000 -4.690895E-0001
 -3.995722E-0001 -9.826072E-0001
  3.606381E+0000 -1.688690E+0000
 -4.179510E+0000  4.848097E+0000
 -2.355031E-0001 -2.376625E+0000
 -6.064803E-0001 -3.520685E+0000
  3.197761E+0000 -5.153211E-0001
  1.695703E+0000  1.365777E+0000
 -4.388507E+0000  2.881731E+0000
  1.628556E+0000 -1.651457E+0000
 -1.722863E+0000 -1.191664E-0001
  6.055278E-0002 -3.391945E-0002
 -8.775959E-0001  1.496419E+0000
 -1.591634E-0001  9.147339E-0001
  8.404151E-0001 -3.602595E+0000
  1.244492E+0000  1.625386E+0000
  2.527575E+0000  6.096319E-0001
 -3.403537E+0000  5.085155E-0001
  3.771980E-0001 -1.005362E+0000
 -1.592147E+0000  3.744804E-0001
 -7.383883E-0001  1.100219E+0000
 -1.273199E+0000  9.896451E-0001
 -5.885351E-0001 -8.678953E-0001
 -3.956390E-0001 -1.918987E-0001
 -9.800955E-0001 -8.692567E-0001
 -5.289703E-0002  5.066247E-0001
  2.721832E-0002  6.412575E-0001
 -1.119817E+0000 -9.915512E-0002
 -1.139062E+0000  3.825351E-0002
  6.269862E-0001 -4.618012E-0001
 -2.060596E+0000 -7.694167E-0001
  2.160809E+0000 -1.083117E+0000
 -3.634606E-0001  1.492141E+0000
 -1.161180E-0001  5.452600E-0001
 -9.617683E-0001 -1.365407E-0001
  1.850546E+0000 -1.693119E+0000
 -1.705762E+0000  2.388160E+0000
  1.656286E+0000  2.305823E+0000
 -3.431319E+0000 -1.611344E+0000
  1.987363E+0000  2.746412E-0001
  1.671946E+0000 -8.307987E-0001
 -3.134386E+0000  1.669210E+0000
  2.027060E+0000 -1.853131E-0002
 -3.299986E-0001  1.176537E+0000
 -2.632224E+0000 -1.539550E-0002
  1.386299E+0000 -1.712892E+0000
  1.219364E+0000  9.430224E-0001
 -9.404424E-0001  2.282109E+0000
 -2.713469E+0000 -1.486190E+0000
  2.985951E+0000 -1.883121E+0000
  2.205781E+0000  4.857560E+0000
 -1.382967E+0000  1.323746E+0000
 -3.752457E+0000 -1.529062E+0000
  2.960147E+0000  1.280571E-0001
 -6.894140E-0001  2.989089E+0000
 -8.896060E-0001 -5.529923E-0002
 -3.293058E+0000 -8.983369E-0001
  4.529145E+0000 -1.827473E+0000
  6.652467E-0001  2.577156E+0000
 -4.111645E+0000  2.096079E+0000
 -6.494273E-0001 -3.751995E+0000
  3.284314E+0000 -2.121439E+0000
  1.164379E+0000  2.839917E+0000
 -2.684582E+0000  1.706520E+0000
 -1.744234E+0000 -2.770243E+0000
  1.760987E+0000 -3.749202E+0000
  2.405911E+0000  1.697302E+0000
  2.792844E-0001  3.076411E+0000
 -3.157576E+0000 -1.513881E+0000
  2.579539E+0000 -4.870575E+0000
  4.200856E+0000  3.224154E+0000
 -1.485383E+0000  5.078692E+0000
 -3.130335E+0000 -4.334206E+0000
  1.237384E-0001 -2.743499E+0000
  5.883425E+0000  1.473353E+0000
 -2.292079E+0000  5.291459E+0000
 -3.781485E+0000 -2.403961E+0000
 -2.807702E-0001 -2.976580E+0000
  4.183266E+0000  9.156601E-0001
  2.309582E+0000  4.211836E+0000
 -5.507005E+0000  1.523745E+0000
  9.580110E-0001 -5.865450E+0000
  2.094311E+0000  9.220551E-0001
  2.831621E+0000  4.419669E+0000
 -3.372125E+0000  1.427370E+0000
 -1.510900E+0000 -1.434309E+0000
  3.875224E+0000  1.469266E+0000
  8.970868E-0001  3.343973E+0000
 -6.981670E-0001  1.655806E+0000
 -4.295085E+0000 -3.023077E+0000
  3.183430E+0000 -1.572992E+0000
  1.709590E+0000  1.776360E+0000
 -2.297630E+0000  4.565936E-0001
  1.794136E+0000 -2.473430E+0000
  1.111226E+0000 -2.584082E-0001
  3.934495E-0001  1.668675E-0001
 -6.438051E-0001 -1.677604E+0000
 -3.166636E+0000  1.490631E-0001
  1.816557E+0000 -1.178464E+0000
 -2.215826E-0002  1.664003E+0000
 -4.036089E+0000  2.957136E+0000
  4.909611E-0001 -2.523240E+0000
  7.182917E-0001 -2.169383E+0000
  2.821158E+0000  8.309216E-0001
 -1.918098E+0000 -1.962730E-0001
 -2.975264E-0001 -7.509112E-0001
  8.134893E-0002 -1.038553E+0000
 -2.404667E-0001  1.457048E+0000
 -6.796127E-0001 -2.407876E-0001
 -4.083553E-0001 -1.669034E+0000
  1.792054E+0000  9.151766E-0001
 -1.183836E+0000 -8.980172E-0001
 -7.724644E-0001 -8.973955E-0001
  6.529819E-0001  1.371832E+0000
 -1.354947E+0000  1.965063E+0000
 -9.969012E-0001 -5.985719E-0001
  2.261621E-0001  7.957447E-0001
  8.141096E-0001  9.952177E-0001
 -1.272762E+0000  1.946582E+0000
 -6.195778E-0001  9.069755E-0001
  1.088049E+0000  2.388456E-0001
  1.540317E-0001  1.033978E+0000
 -2.395833E-0001 -1.100251E+0000
 -2.914329E+0000 -2.112545E+0000
  4.468611E+0000 -1.709875E+0000
 -9.283770E-0001  1.658776E+0000
 -1.318120E-0001  1.672349E-0001
 -1.952159E+0000 -2.794010E+0000
  2.662936E+0000  1.255631E+0000
  2.380023E+0000  1.071542E+0000
 -2.918439E+0000  3.745799E+0000
  1.474781E+0000 -3.585644E+0000
  2.317985E+0000 -1.073458E+0000
  4.105306E-0001  3.308904E+0000
 -1.408375E+0000  2.576729E+0000
 -1.917417E+0000 -3.427046E+0000
  1.530227E+0000 -1.951610E+0000
  1.832911E+0000  3.457521E+0000
 -3.079643E-0001  1.104938E+0000
 -5.406131E+0000 -3.637851E+0000
  3.060590E+0000 -2.330017E+0000
  2.667933E+0000  1.967678E+0000
 -4.296866E+0000  1.971426E+0000
 -4.371175E-0001 -2.073123E+0000
  6.881648E-0001 -9.057030E-0001
  2.942517E+0000  3.135950E+0000
 -1.544972E+0000  2.929946E+0000
 -4.126323E+0000 -1.928525E+0000
  2.490443E+0000 -2.560182E+0000
  1.363313E+0000  2.146184E+0000
 -2.225514E+0000  4.282434E+0000
 -4.647039E-0001 -2.359838E+0000
 -2.252849E+0000  5.851467E-0001
  3.437345E+0000 -1.329611E+0000
 -1.030956E+0000  4.217129E+0000
  5.783281E-0001 -1.308008E-0001
 -9.693008E-0001 -2.693290E+0000
  4.668890E+0000 -2.993677E+0000
 -7.218636E-0001  4.041456E+0000
  5.498509E-0001  1.962751E+0000
 -2.129773E+0000 -3.549874E+0000
  4.613142E-0002 -3.398318E+0000
  4.339730E+0000  8.559279E-0001
  1.675998E+0000  2.205832E+0000
 -4.129208E+0000 -5.739475E-0002
 -4.023726E-0001 -1.612675E+0000
  4.092547E+0000 -5.769012E-0001
 -2.528632E+0000  1.664957E+0000
 -1.026599E+0000 -1.330064E+0000
 -1.225361E+0000 -1.487366E+0000
  1.905483E+0000  9.294398E-0001
 -1.441002E+0000  2.938872E+0000
 -4.053050E+0000  1.222291E+0000
  2.053810E+0000 -1.714511E+0000
  8.431491E-0001 -2.139531E-0001
  2.309336E-0002  3.430405E+0000
 -4.359922E+0000 -8.094019E-0001
 -2.386021E-0001 -1.892663E+0000
  5.281736E+0000  4.072942E-0001
 -2.056630E+0000  2.412563E+0000
 -1.424807E+0000 -7.215472E-0001
 -1.180680E+0000 -1.302214E+0000
  2.608571E+0000 -9.714591E-0001
  4.289967E-0001  2.562783E+0000
 -2.838081E+0000 -7.183050E-0002
 -9.975438E-0001 -2.686199E+0000
  4.829396E+0000 -1.089421E+0000
 -2.206880E+0000  5.796791E+0000
 -1.591734E+0000 -3.228471E+0000
  6.000914E-0001 -3.148966E+0000
  3.009380E+0000  3.302160E+0000
 -3.963627E+0000  3.028135E+0000
 -1.879135E+0000 -2.441970E+0000
  2.880691E+0000 -4.503440E+0000
  2.879816E+0000  3.289931E+0000
 -2.520715E+0000  3.777201E+0000
 -3.340197E+0000 -1.399678E+0000
  1.734812E+0000 -4.575547E+0000
  2.772436E+0000  2.192533E+0000
 -2.355220E+0000  1.735541E+0000
 -1.473228E+0000 -6.366029E+0000
  3.059786E-0001 -2.672033E+0000
  5.581170E+0000  1.731553E+0000
 -1.954174E+0000  2.160438E+0000
 -3.721803E+0000 -3.312889E+0000
  4.349963E+0000 -4.117180E+0000
  6.291395E-0001  4.253495E+0000
 -8.189014E-0001  1.809817E-0001
 -1.059462E+0000 -5.657940E-0001
  3.666349E+0000 -1.014877E+0000
 -2.377618E+0000  3.828172E+0000
  1.407176E-0001  5.231838E-0002
 -7.638111E-0001 -1.485706E+0000
 -1.666024E-0001  2.397247E+0000
  3.503604E-0001  8.263066E-0001
 -1.906122E+0000 -1.644507E+0000
  1.168045E-0001 -2.236449E+0000
  4.838340E-0001  9.243637E-0001
  1.026867E+0000  1.522364E+0000
 -1.261637E+0000 -8.785867E-0001
  7.371929E-0001 -4.432721E+0000
  4.580941E+0000  1.567008E+0000
 -3.781960E+0000  2.554187E+0000
 -4.269409E-0001 -1.907090E+0000
  1.667740E+0000 -1.117546E+0000
  3.206585E+0000  3.655143E+0000
 -3.504406E+0000  2.808813E+0000
 -3.246663E+0000  2.329499E-0001
  3.078442E+0000 -1.611729E+0000
 -1.165972E+0000  3.141779E+0000
 -1.736082E-0001 -1.274232E+0000
 -3.744532E-0001  1.548160E-0001
  1.361859E+0000 -1.359809E-0001
 -4.102518E+0000  2.023374E-0001
  1.634667E+0000 -1.536732E+0000
  6.036339E-0001  2.468995E-0001
  1.322315E+0000  2.479088E+0000
 -2.894254E+0000 -2.156287E+0000
  1.012626E+0000 -7.897407E-0001
  3.830141E+0000  3.023861E+0000
 -2.801704E+0000  1.899655E+0000
 -7.565874E-0001 -4.834903E+0000
  2.403401E+0000 -9.313526E-0001
  2.540432E+0000  3.640740E+0000
 -4.671824E+0000  1.006370E+0000
 -1.395058E+0000 -3.931489E+0000
  1.982870E+0000  3.487604E-0001
  8.541345E-0001  2.609437E+0000
 -3.230144E+0000  1.902784E+0000
 -3.550239E+0000 -2.685856E+0000
  2.820859E+0000 -7.561325E-0001
  3.213372E+0000  1.527756E+0000
 -4.783761E+0000  3.252259E+0000
 -2.309838E+0000 -3.483754E+0000
  3.642320E+0000 -5.057061E+0000
 -1.200280E+0000  4.029035E+0000
  1.418002E+0000 -5.121405E-0001
  3.232806E-0001 -1.696807E+0000
 -1.087966E-0001 -1.607992E+0000
  1.998619E+0000  3.409620E-0001
  3.828468E-0002  1.021415E+0000
 -2.018466E-0001 -1.026787E-0001
 -1.025423E+0000  3.665003E-0001
  1.027115E+0000 -1.744633E+0000
  1.816280E+0000  6.977876E-0001
 -1.817581E+0000  2.635291E+0000
  1.965729E-0001 -2.141855E+0000
 -9.876420E-0002 -2.184481E+0000
  3.536319E+0000 -1.354316E+0000
 -8.189508E-0002  2.282128E+0000
 -2.509757E-0001  9.349558E-0001
 -1.411358E+0000  9.969763E-0001
  1.221921E+0000 -1.588062E+0000
  4.305873E-0001 -1.792189E+0000
  1.912458E-0001 -6.411449E-0001
  7.443821E-0001 -2.712552E+0000
  1.338535E+0000  2.278151E-0001
  2.763945E+0000 -4.476823E-0001
 -3.739364E+0000  2.068939E+0000
  1.973519E+0000 -3.778274E+0000
 -6.871063E-0001  5.375042E-0001
 -1.569069E+0000  1.713630E+0000
  6.724079E-0001 -2.580755E+0000
 -2.345649E+0000  4.353190E-0001
  2.420592E+0000  1.978231E+0000
 -1.174968E+0000  3.266369E+0000
 -1.212130E+0000 -1.840011E+0000
  1.259297E+0000 -6.711157E-0001
  2.099659E+0000  2.881305E+0000
 -9.990895E-0001  9.824286E-0001
  1.698141E-0001 -1.349532E+0000
  6.035726E-0001 -4.707051E-0002
  8.615811E-0001  3.505523E+0000
 -3.171907E+0000 -1.013045E+0000
 -3.180128E-0001 -2.729334E+0000
  2.777404E+0000  1.783177E+0000
 -1.630903E-0001  2.250005E+0000
 -3.624223E+0000 -5.454690E-0001
  1.661567E+0000 -2.999938E+0000
  6.734257E-0001  4.369971E-0001
  3.532514E+0000  1.615062E+0000
 -2.952504E+0000  2.461022E+0000
 -2.311003E+0000 -1.688610E+0000
  1.129560E+0000 -2.247927E+0000
  1.179484E+0000  4.155373E+0000
 -2.427034E-0001  2.642768E+0000
 -3.505681E+0000 -2.189787E+0000
  2.181779E+0000 -4.495861E+0000
  3.404792E+0000  2.682194E+0000
 -5.448244E-0001  2.273429E+0000
 -1.207591E+0000 -2.401604E+0000
  2.229683E+0000 -2.272301E+0000
 -3.526926E-0001  8.806265E-0001
  7.344802E-0001  5.471416E-0001
 -1.950452E+0000  4.271119E-0002
  6.147601E-0001  2.400391E+0000
 -2.961157E+0000 -1.156867E+0000
  1.461176E+0000 -4.519012E+0000
  1.205101E+0000  1.065510E+0000
 -4.397244E-0002  1.219395E+0000
 -2.005120E+0000  3.195994E+0000
 -2.516241E+0000 -2.694146E+0000
  6.986029E-0001 -2.562020E+0000
  3.817801E+0000  4.262836E+0000
 -2.464898E+0000  2.742379E+0000
 -4.418855E+0000 -1.156571E+0000
  1.879973E+0000 -2.981075E+0000
  3.522137E+0000  3.453094E+0000
 -3.507357E+0000  3.796848E+0000
 -3.555370E+0000 -4.662189E+0000
  3.637664E+0000 -2.113076E+0000
  5.315988E+0000  3.785477E+0000
 -2.678540E+0000  2.514921E+0000
 -4.362042E+0000 -1.133820E+0000
  3.912169E+0000 -3.559917E+0000
 -1.101956E+0000  3.662322E-0001
 -6.085608E-0001  4.973706E-0001
  3.311273E-0002 -2.911712E+0000
  8.854940E-0001  2.942443E-0001
  2.002150E+0000  3.251131E+0000
 -4.240049E+0000 -1.991074E-0001
 -2.201468E-0001 -3.354205E+0000
  4.414785E+0000 -3.485325E-0001
 -3.515842E+0000  7.759529E+0000
 -9.581827E-0001 -2.304596E+0000
 -2.451951E+0000 -2.962051E+0000
  2.775883E+0000 -7.516375E-0001
  2.356839E-0001  4.432985E+0000
 -1.480225E+0000  1.274972E+0000
 -2.128358E+0000 -3.684317E+0000
  4.325656E+0000 -1.569112E+0000
  1.262588E+0000  1.824949E+0000
  1.730125E+0000  1.827010E+0000
 -2.592975E+0000 -1.619862E+0000
  2.758614E-0001 -1.249899E+0000
  2.182307E+0000  9.610855E-0001
 -2.399812E+0000  1.929603E-0001
 -1.141879E+0000 -1.419663E+0000
  5.362018E-0001 -3.123096E-0001
  2.578287E+0000  5.641721E-0001
 -1.979652E-0001  2.887706E+0000
 -1.592305E-0001 -1.090424E+0000
 -3.397631E+0000 -1.439715E+0000
  1.299286E+0000 -2.515830E+0000
  2.834787E+0000  1.649431E+0000
 -2.773449E+0000  3.187415E-0001
 -1.208279E+0000 -3.054012E+0000
  7.986259E-0001 -1.143502E+0000
  2.630819E+0000 -9.223532E-0002
 -3.176349E+0000  9.289382E-0001
  6.623107E-0001 -2.481066E+0000
  1.311344E+0000  2.573620E-0001
  7.289274E-0001  2.817884E+0000
 -1.883978E+0000 -1.215709E+0000
 -2.030235E-0001 -1.413317E+0000
  5.563121E-0001 -5.078765E-0001
 -4.013344E-0001  1.779579E+0000
  1.359384E+0000 -2.301117E+0000
  9.470524E-0001 -2.585762E+0000
  6.147036E-0001 -5.341751E-0001
  3.241274E-0002  8.364420E-0001
 -7.383594E-0001 -1.872113E+0000
 -8.068317E-0001 -1.797959E+0000
  1.957745E+0000 -2.726279E+0000
  5.044782E-0001 -1.047002E+0000
 -1.322968E+0000  2.170373E+0000
  1.652769E+0000 -1.529033E+0000
 -5.095459E-0001  2.213519E-0001
 -7.889068E-0002  2.892709E-0001
 -1.597214E-0002 -2.204835E+0000
  1.135422E+0000 -1.085743E+0000
  7.512159E-0002  9.483851E-0001
 -1.753806E+0000  5.361261E-0001
  4.457034E-0001 -2.031461E+0000
  1.429919E-0001  5.869880E-0001
 -1.594962E+0000  2.223146E+0000
 -1.006962E+0000 -1.963546E+0000
 -1.824037E+0000  5.528012E-0001
  1.173996E+0000  1.783007E+0000
 -1.658130E+0000  1.606961E+0000
 -2.051367E+0000 -1.115777E+0000
  2.963737E+0000 -3.275284E+0000
 -1.845148E-0001 -3.127751E-0001
  6.234894E-0001  2.575194E+0000
  9.673736E-0002 -2.764858E+0000
 -1.086245E+0000 -1.765424E+0000
  5.438078E+0000 -1.907090E+0000
 -6.316237E-0001  3.702859E+0000
 -3.424481E+0000 -3.699414E-0001
  2.506826E-0001 -2.663030E+0000
  2.519012E+0000  1.470500E+0000
 -1.332107E+0000  1.171790E+0000
 -1.500809E+0000 -1.409621E+0000
  1.097418E+0000 -1.191446E+0000
  1.814739E+0000  2.218605E+0000
 -2.104035E+0000  1.699254E+0000
 -2.765386E+0000 -1.716476E+0000
  2.489610E+0000 -4.032865E+0000
  1.871030E+0000  3.129180E+0000
  2.104340E+0000  2.908114E+0000
 -5.306259E+0000 -1.864939E+0000
  3.984602E-0001 -5.214683E+0000
  3.193102E+0000 -8.717130E-0001
  4.343565E-0001  3.345285E+0000
 -3.641999E+0000  1.216823E+0000
  8.147056E-0001 -2.606802E+0000
  1.973463E+0000  1.241701E+0000
 -1.524300E+0000  2.524200E+0000
 -5.621099E-0001 -8.902432E-0001
 -2.336196E+0000  7.248759E-0002
  4.657788E+0000 -2.080385E+0000
  1.982972E-0001  4.215081E+0000
 -1.938180E+0000  8.687949E-0001
 -2.674057E+0000 -3.183701E+0000
  2.633650E+0000 -3.775894E-0001
  3.037567E+0000  1.853089E+0000
 -2.670336E+0000  3.536419E+0000
 -8.625885E-0001 -2.738743E+0000
 -4.332590E-0001 -3.269151E+0000
  1.497812E+0000  2.251903E+0000
  1.226921E+0000  1.874361E+0000
 -3.319226E+0000 -5.621271E-0001
  3.229150E+0000 -1.334963E+0000
  2.770021E-0001  2.734532E+0000
 -6.866159E-0001  9.392992E-0001
 -1.014731E+0000 -1.173703E+0000
 -4.267115E-0001 -1.638009E+0000
  2.486760E+0000  2.872519E+0000
 -1.318358E+0000  8.745552E-0001
 -1.495057E+0000  1.369667E-0001
  2.168810E+0000 -2.385474E+0000
  8.168424E-0001  2.572426E+0000
 -1.551378E+0000  1.688132E+0000
 -3.168351E+0000 -5.126023E-0001
  1.692067E+0000 -2.173397E+0000
 -1.570814E+0000  3.694607E+0000
 -2.470728E+0000 -1.723125E+0000
 -1.978717E+0000 -1.675438E+0000
  2.251400E+0000 -1.337726E+0000
 -2.344336E-0001  1.191540E+0000
 -1.051301E-0001  2.278712E-0001
 -7.044327E-0001 -2.656262E+0000
  9.831922E-0001 -1.352905E+0000
  2.330074E+0000  4.337647E-0001
 -1.083962E+0000  2.295941E+0000
 -1.487959E+0000 -5.846277E-0001
 -8.565778E-0001  1.026006E+0000
  2.637390E+0000 -7.406341E-0001
 -1.628770E+0000  2.270328E+0000
  2.420324E-0001  7.924166E-0001
  5.572416E-0001 -1.889506E+0000
 -8.277768E-0001  1.661543E+0000
 -1.070836E+0000  2.755532E+0000
 -1.264857E+0000 -3.193098E+0000
  1.425901E+0000 -3.684790E+0000
  2.042084E+0000  1.822935E+0000
 -6.157664E-0001  2.254941E+0000
 -3.940535E+0000 -1.140424E+0000
  2.817110E-0001 -4.950903E+0000
  4.105720E+0000 -2.487018E+0000
 -5.153094E-0001  9.437154E-0001
 -1.378457E+0000  2.954912E+0000
 -1.621287E+0000 -2.799162E+0000
 -1.233966E+0000 -1.775927E+0000
  1.175777E+0000  2.251855E-0002
  1.679420E+0000  4.939011E-0001
 -1.805086E+0000  1.281968E+0000
 -2.110365E-0001  1.174559E+0000
  1.634471E+0000 -3.336259E+0000
 -2.093795E+0000  8.555132E-0001
  1.126388E+0000 -8.433977E-0001
 -1.279027E+0000  1.047381E+0000
 -2.938828E-0001 -4.019355E-0002
  2.615156E+0000  3.832303E-0001
 -1.710238E+0000  1.862566E-0001
 -5.955063E-0001 -7.655256E-0001
  2.851603E-0001 -2.822459E+0000
  5.915755E-0001 -9.986672E-0002
  1.581305E+0000  1.394559E+0000
 -4.130622E+0000  1.471298E-0001
  1.811491E+0000 -1.470512E+0000
  1.193052E-0001  7.614005E-0001
  1.825925E+0000  1.416031E+0000
 -3.088872E+0000  1.376490E+0000
  1.218448E+0000 -3.983574E+0000
  1.603692E+0000  2.808191E-0001
  8.929323E-0001  2.422963E+0000
 -1.560616E+0000  2.806612E-0001
 -1.760121E-0001 -4.075783E+0000
  6.516079E-0001  5.742958E-0002
  2.304595E+0000  8.882672E-0001
 -5.335627E+0000  9.649106E-0001
 -3.040070E+0000 -1.237416E+0000
  2.385285E+0000 -2.265358E+0000
  3.553089E+0000  2.271298E+0000
 -5.093948E+0000  1.184280E+0000
 -6.179604E-0002 -3.156737E+0000
  5.739163E-0001 -1.259870E+0000
  2.868788E+0000  4.914783E+0000
 -4.976187E+0000  1.694456E+0000
 -2.811720E+0000 -5.021026E+0000
  3.822586E+0000  2.351007E-0001
  5.992753E-0001  5.190364E+0000
 -6.482673E+0000  3.038021E-0001
  2.660976E+0000 -6.503279E+0000
  1.971206E+0000  5.924818E-0002
  2.071644E+0000  5.573446E+0000
 -5.831655E+0000  1.952349E+0000
 -2.918905E-0001 -6.772771E+0000
  2.883579E+0000 -2.050698E+0000
  1.709368E+0000  2.203662E+0000
 -3.740664E+0000  5.596159E-0001
  3.051312E-0001 -1.545955E+0000
  2.274574E+0000  3.877912E-0001
 -2.261904E+0000  3.013563E+0000
 -7.854900E-0001 -1.316034E+0000
  1.163296E+0000 -4.050680E+0000
  1.484987E+0000  5.359351E-0002
  1.581613E+0000  1.674767E+0000
 -3.171987E+0000  1.804613E+0000
  3.173934E+0000 -3.164308E+0000
 -6.610430E-0001  7.636868E-0001
 -6.027390E-0002  4.102973E+0000
 -2.061337E+0000 -5.687658E-0001
 -2.227797E+0000 -2.946484E+0000
  3.821741E+0000 -5.563095E-0001
  9.423711E-0001  3.399440E+0000
 -1.582846E+0000 -1.296356E+0000
 -1.746784E+0000 -2.581964E+0000
  9.463039E-0001 -6.903159E-0001
  1.420486E+0000  7.465402E-0001
 -4.329755E+0000  1.843841E+0000
  3.346006E+0000 -2.423061E+0000
 -2.004167E+0000  2.215949E-0001
  9.620255E-0001  3.133273E+0000
 -2.670182E+0000  4.973748E-0001
  2.184484E+0000 -3.059151E+0000
  1.302672E+0000  2.255128E-0001
 -6.089350E-0001 -1.343925E-0001
 -2.524609E-0001 -2.545005E+0000
  1.123692E+0000 -1.761836E+0000
  2.063917E+0000  1.322167E+0000
  4.784344E-0001  9.312582E-0001
 -1.641988E-0001 -1.579842E+0000
  1.215218E+0000 -1.167877E+0000
  3.957099E-0001 -2.083252E-0001
  1.057658E+0000  6.603957E-0001
 -1.554706E+0000  6.112999E-0001
  1.073777E+0000 -1.333710E+0000
 -5.742958E-0001  2.130424E-0001
  2.225854E+0000 -7.598726E-0001
 -3.085435E+0000 -1.043898E-0001
  7.295795E-0001 -1.822494E+0000
  9.996367E-0001 -6.319362E-0001
 -1.161142E+0000  2.924100E+0000
  1.627638E-0001  3.129785E-0001
 -1.339707E+0000 -1.204666E+0000
  1.109844E+0000  3.136970E-0001
  3.334774E-0001  2.604682E+0000
 -2.668225E+0000  2.489480E+0000
  7.548687E-0002 -1.064369E-0001
  1.167708E+0000  1.904549E-0001
  1.532840E-0001  1.602139E+0000
 -5.374589E-0001 -1.211978E-0001
 -1.855312E+0000 -7.788199E-0001
  1.321560E+0000  5.612643E-0001
 -8.850884E-0001  1.331870E+0000
 -8.659762E-0001 -1.707971E+0000
  2.212231E-0001 -2.639293E+0000
  1.385617E+0000 -1.005447E+0000
 -2.277201E-0001  2.862596E+0000
 -1.659203E+0000  1.465860E+0000
 -7.078900E-0001 -2.326955E+0000
  3.660278E+0000 -1.868456E+0000
 -5.504359E-0001  3.390054E+0000
 -5.081823E+0000  7.784244E-0003
  4.872017E-0001 -6.121942E+0000
  5.769879E+0000 -4.310207E-0001
  1.216981E+0000  4.637667E+0000
 -3.418932E+0000  1.804363E+0000
 -1.667378E-0001 -7.057366E+0000
  2.120392E+0000  4.359403E-0001
  9.479200E-0001  3.752705E+0000
 -2.600580E+0000  1.237015E+0000
 -2.891005E-0001 -2.388778E+0000
  1.115915E+0000  2.290533E-0001
  1.402912E+0000  2.349449E+0000
 -4.271789E+0000  1.045236E+0000
  1.826547E+0000 -2.850396E+0000
  1.652813E+0000  4.796534E-0002
 -6.338667E-0002  1.365010E+0000
 -1.662133E+0000  1.067251E+0000
 -1.184031E+0000 -6.384376E-0001
  8.805458E-0001  8.774454E-0001
 -2.323884E+0000 -3.063958E-0001
  2.406411E+0000 -5.686655E-0001
 -6.888273E-0001  1.058939E+0000
  8.454709E-0001  1.854697E+0000
 -1.515000E+0000 -8.066355E-0001
 -3.720395E-0001 -1.399833E+0000
  2.059396E+0000 -8.517742E-0001
  8.285412E-0002  3.325982E+0000
  3.831305E-0001 -7.849478E-0001
 -2.633850E+0000 -7.566918E-0002
  3.503095E+0000 -8.652866E-0001
  6.566777E-0001  3.216940E+0000
 -2.790581E+0000  1.970244E+0000
 -9.082468E-0001 -1.789601E+0000
  5.699114E-0001 -1.573403E+0000
  1.162682E+0000  2.458730E+0000
  3.609973E-0001  2.662839E+0000
 -8.092954E-0001 -6.472567E-0001
  7.777399E-0002 -4.333929E-0001
 -1.813818E+0000  1.427450E+0000
  2.574817E-0001 -7.611374E-0001
  2.938594E-0001  1.352799E+0000
 -2.276584E+0000  2.469835E+0000
  4.356051E-0001 -6.264379E-0001
  1.821321E+0000 -4.513168E-0001
 -1.162164E-0001  1.643330E+0000
  7.291156E-0001 -6.065925E-0001
 -1.020612E-0001  9.036643E-0001
 -4.137479E-0001  8.952465E-0002
  1.117720E-0002 -1.237036E+0000
  1.083399E+0000  1.375151E+0000
 -1.652070E+0000  2.797005E+0000
  1.894019E+0000 -2.132821E+0000
  2.132499E+0000  7.568635E-0001
  3.375463E-0001  2.512094E+0000
 -1.759397E+0000 -8.721581E-0001
  1.506594E+0000 -6.502586E-0001
  1.550937E-0001  1.508483E+0000
 -2.863746E+0000 -1.641442E-0001
  1.726353E+0000 -2.507506E-0001
 -3.650846E-0001 -2.271747E+0000
  3.899061E-0001  1.863551E+0000
 -1.032164E+0000  1.908788E+0000
 -7.321174E-0001 -1.029530E+0000
  7.075454E-0001  2.071245E+0000
 -1.499412E+0000  1.881847E+0000
  6.826643E-0001 -2.216454E+0000
  1.048177E-0001 -1.098689E+0000
  1.932109E+0000 -8.272962E-0001
 -2.522232E+0000  8.418818E-0001
  1.092614E+0000 -3.887379E-0001
  1.487606E+0000 -1.444312E+0000
 -6.134265E-0001  1.332836E+0000
  6.425730E-0001 -1.777046E+0000
 -1.177854E+0000 -4.065707E-0001
  1.777916E+0000 -8.388501E-0002
 -1.575791E-0001 -4.654016E-0001
 -7.438736E-0001  3.233682E+0000
 -9.810556E-0002  2.653633E-0001
 -7.128406E-0001 -7.004805E-0001
 -6.733697E-0001 -3.809445E-0001
  2.944961E+0000  5.895564E-0001
 -1.441804E+0000 -1.004258E+0000
  1.271623E+0000  1.521024E+0000
 -2.322989E-0001 -1.098203E+0000
  4.106096E-0001 -5.721838E-0001
  2.926581E+0000  1.220958E+0000
 -4.447439E-0001  2.619302E+0000
 -2.753484E+0000 -1.484856E+0000
 -2.810801E+0000 -1.142022E+0000
  2.251151E+0000  1.650662E-0001
 -1.665860E+0000  1.799826E+0000
  9.431031E-0002 -1.155891E+0000
 -1.066625E+0000 -7.337075E-0001
 -1.361138E-0001 -1.143372E+0000
  7.584167E-0001  2.750997E+0000
 -1.276364E+0000  1.941018E+0000
 -1.628040E+0000 -3.859809E+0000
  9.058170E-0001 -3.226806E+0000
  3.872174E+0000  3.028424E-0001
 -2.886191E+0000  4.056701E+0000
  3.885173E-0002 -8.756438E-0001
 -1.780558E+0000 -3.182358E+0000
  1.568089E+0000 -2.615975E-0001
 -1.217588E+0000  4.029498E+0000
  2.858017E-0001 -2.715452E+0000
 -2.901756E-0002 -1.322691E+0000
  1.614202E+0000  1.663333E+0000
 -1.479429E+0000 -1.543039E+0000
  3.401486E+0000 -6.180669E-0001
  7.778693E-0002  3.183323E+0000
 -1.323432E-0001 -1.715072E+0000
  6.084481E-0001 -2.256975E+0000
  2.470147E+0000 -4.595009E-0002
 -4.412314E-0001  2.971120E+0000
 -2.897211E+0000 -8.475235E-0001
 -1.064004E+0000 -1.559009E+0000
  4.578702E+0000  5.599579E-0001
 -9.813210E-0001  4.696799E+0000
 -2.998222E+0000 -3.910464E-0001
 -1.263463E+0000 -1.539840E+0000
  6.913719E-0001 -1.896761E+0000
  2.888086E+0000  8.408690E-0001
 -4.327503E-0001  1.786387E+0000
 -5.522175E-0001 -3.767174E-0001
 -1.237744E+0000 -6.433615E-0001
  2.553515E+0000 -2.195164E+0000
 -1.882400E+0000  1.063018E+0000
  1.808751E+0000 -1.882826E+0000
 -8.276397E-0001 -1.019965E+0000
  7.906087E-0001 -2.143450E-0001
  2.283203E+0000  2.272911E-0001
 -9.310401E-0001  1.385964E+0000
 -1.227481E+0000  3.553617E-0001
 -9.358307E-0001 -3.399943E+0000
  3.294135E+0000 -2.847340E+0000
 -4.573381E-0001  1.647057E-0001
 -1.253736E+0000  6.045255E-0002
 -1.222670E-0001  6.952642E-0001
 -4.795669E-0001 -9.434618E-0001
  1.231459E+0000  2.891608E-0001
  4.347400E-0001 -1.158718E-0001
 -2.028040E+0000 -1.785484E-0001
 -1.877679E-0002 -1.766445E-0001
  3.440512E-0001 -7.339652E-0001
 -2.026224E-0001 -6.784769E-0001
 -1.455048E+0000  2.110899E+0000
 -4.866458E-0001 -2.102601E-0001
 -8.330557E-0001 -2.048527E+0000
  1.314991E+0000 -2.028657E+0000
 -1.674514E+0000  1.141553E+0000
 -8.220186E-0001  1.461221E+0000
 -7.382084E-0001 -5.653873E-0001
  1.582133E+0000 -1.190283E+0000
 -2.364347E+0000  9.015167E-0002
  3.040210E+0000  1.151697E-0001
 -1.313562E+0000  1.174388E+0000
  6.547886E-0001 -1.158380E+0000
 -1.239515E+0000 -1.096242E+0000
  2.732848E+0000 -2.183791E+0000
  1.970503E+0000  1.168757E+0000
 -1.362801E+0000 -5.145542E-0001
 -1.144686E+0000 -9.810098E-0001
  1.713037E+0000 -3.116563E+0000
 -1.088806E+0000 -1.015055E+0000
  3.704468E+0000  5.637720E-0001
 -2.931827E-0001  4.597440E-0001
 -5.060511E-0001 -1.386350E+0000
 -1.092729E+0000 -5.377797E-0002
  1.657232E+0000 -1.458450E+0000
 -1.194758E+0000  1.850929E+0000
 -2.163429E+0000 -2.068905E+0000
  2.851783E-0001  6.888101E-0002
  2.051328E+0000  2.959502E+0000
 -2.449106E-0001  3.097977E-0001
 -2.051686E+0000  2.459576E-0001
  2.966932E+0000 -1.195764E+0000
 -2.059392E+0000  5.636867E+0000
 -1.820118E+0000 -1.025197E+0000
 -2.502614E+0000 -2.550834E+0000
  3.548064E+0000  9.152866E-0001
 -2.887030E-0002  3.579558E+0000
 -2.527286E+0000  4.328207E-0002
 -6.328426E-0001 -4.200014E+0000
  4.036754E+0000 -1.018343E-0001
  5.942358E-0001  4.455419E+0000
 -3.963593E+0000 -1.211016E+0000
  1.944940E+0000 -3.338684E+0000
  5.610120E-0001  1.413177E+0000
  2.562473E-0001  1.774814E+0000
 -2.040577E+0000  6.051915E-0001
  1.643541E+0000  2.100661E-0002
 -1.479707E-0001  1.327197E+0000
  6.547747E-0001  7.472488E-0001
 -4.176578E-0001 -2.389175E+0000
  1.749062E+0000  5.210332E-0002
  6.506178E-0001  5.386096E+0000
 -2.888889E+0000  5.524398E-0001
 -7.393298E-0001 -4.301510E+0000
  3.220242E+0000 -5.385672E-0001
  1.207983E+0000  3.925061E+0000
 -4.895395E+0000  4.721217E-0001
 -1.247756E+0000 -4.319811E+0000
  4.726662E+0000 -4.706938E+0000
  4.599588E-0001  9.754199E-0001
 -3.829539E+0000  8.416696E-0001
 -1.399488E+0000 -1.721159E+0000
  3.271324E+0000 -2.741144E-0001
 -1.292583E+0000  1.978783E-0001
 -1.924495E+0000  7.844289E-0001
 -9.424838E-0001 -2.088398E+0000
  9.651068E-0001 -1.037531E+0000
  1.741331E+0000  2.012390E+0000
 -2.784390E+0000  1.574782E+0000
 -2.220718E+0000 -2.864908E+0000
  2.179700E+0000 -1.271971E+0000
 -4.443554E-0002  3.106070E+0000
 -2.494340E+0000  2.739926E-0001
 -1.855184E+0000 -3.777406E+0000
  1.625365E+0000 -8.770083E-0001
  3.669618E+0000  1.295903E+0000
 -5.945469E+0000  1.660802E+0000
  1.212053E+0000 -6.481576E+0000
  4.282000E+0000 -1.826270E-0001
  1.874639E+0000  2.844367E+0000
 -4.401981E+0000  6.655623E-0001
 -9.774432E-0001 -3.252679E+0000
  4.849298E+0000 -1.319786E+0000
 -7.660747E-0002  5.428729E+0000
 -3.004967E+0000  1.620900E-0001
 -1.489430E+0000 -4.847261E+0000
  3.768812E+0000 -1.226939E+0000
  8.723791E-0001  3.291929E+0000
 -2.939580E+0000  9.277485E-0001
  1.483391E+0000 -5.369172E+0000
  1.903348E+0000  1.256017E+0000
  1.266104E+0000  2.742122E+0000
 -3.484308E+0000 -1.050117E+0000
  3.922949E-0001 -4.413732E+0000
  1.945169E+0000  1.130586E-0001
 -2.676714E+0000  3.494408E+0000
 -2.546430E+0000 -2.100393E+0000
  6.264861E-0001 -2.537555E+0000
  4.355727E+0000 -2.410027E-0001
 -8.846221E-0001  1.989047E+0000
 -9.882120E-0001 -1.910448E+0000
  1.288735E+0000 -2.436644E+0000
  2.624139E+0000  3.182455E+0000
 -9.907980E-0001  2.734593E+0000
 -4.191041E+0000 -1.627564E+0000
  1.322979E+0000 -1.990944E+0000
  6.052965E+0000  1.142410E+0000
 -2.169015E+0000  4.008928E+0000
 -3.156339E+0000 -3.932356E+0000
  2.345208E+0000 -4.892235E+0000
  3.087409E+0000  4.288390E+0000
 -5.420434E-0001  5.834682E+0000
 -4.913311E+0000 -3.778505E+0000
  2.314534E+0000 -5.141037E+0000
  5.962876E+0000  3.763335E+0000
 -3.413709E+0000  5.839884E+0000
 -5.113956E+0000 -1.485996E-0001
  1.306626E-0001 -4.364698E+0000
  4.365068E+0000  1.300302E+0000
 -4.262528E-0001  4.167466E+0000
 -3.858287E+0000  2.893208E-0001
  5.334871E-0001 -3.931484E+0000
  3.251104E+0000  2.341521E+0000
 -2.074816E+0000  3.153267E+0000
 -1.233396E+0000 -5.920702E-0001
  1.029363E+0000 -7.703570E-0001
  1.106520E+0000  8.630208E-0001
 -3.209023E+0000  2.534011E+0000
 -6.776305E-0001 -1.290031E+0000
  4.854733E-0001 -3.544426E+0000
  5.806956E-0001  1.516775E+0000
  1.597943E+0000  4.088552E+0000
 -4.150318E+0000 -9.942146E-0001
  1.603380E-0001 -2.937046E+0000
  3.008557E+0000 -7.183209E-0001
  6.668303E-0001 -6.924912E-0001
 -8.160401E-0002 -3.272966E-0001
  1.744438E+0000 -1.247275E+0000
 -1.364252E+0000  1.410119E+0000
 -6.104259E-0001  1.117263E+0000
  1.948724E+0000 -2.229522E+0000
  3.970600E-0001  3.881080E+0000
 -2.617889E-0001  3.484231E-0001
 -2.755657E+0000 -1.971170E+0000
  3.088616E+0000 -2.791306E+0000
  2.467064E+0000  3.304134E+0000
  3.806042E-0002  1.928175E-0001
 -2.899703E+0000 -2.518205E+0000
  4.814459E+0000 -3.068463E+0000
 -9.386516E-0001  3.749386E+0000
  1.072915E-0001  3.984589E-0001
 -6.698734E-0001 -2.443375E+0000
  2.242699E+0000 -3.767736E+0000
  4.494446E+0000  1.349123E+0000
 -2.147119E+0000  2.497519E+0000
 -2.708811E+0000 -2.492099E+0000
  8.520741E-0001 -2.793846E+0000
  3.693710E+0000 -7.144441E-0001
 -1.282652E+0000  3.048358E+0000
 -2.478285E+0000 -1.004798E+0000
 -1.363880E+0000 -3.252614E+0000
  3.390016E+0000 -2.230652E+0000
  6.072255E-0001  2.645994E+0000
 -2.099297E+0000 -4.914952E-0001
  8.266170E-0001 -2.255129E+0000
  1.674011E+0000 -6.815550E-0001
 -5.439187E-0002  2.148063E+0000
 -3.617448E+0000 -1.418706E+0000
 -9.034637E-0001 -2.734314E+0000
  4.427562E+0000  1.418896E+0000
  1.116638E+0000  3.358774E+0000
 -5.823375E+0000 -2.570051E+0000
  2.051953E+0000 -6.925394E+0000
  6.004269E+0000  9.128330E-0001
 -1.773679E+0000  5.365581E+0000
 -4.393845E+0000 -1.941063E+0000
  1.778680E+0000 -4.453500E+0000
  2.434059E+0000  7.130318E-0001
  4.305843E-0002  3.569800E+0000
 -1.475155E+0000 -9.881387E-0001
 -1.745376E+0000 -3.004421E+0000
  3.552471E+0000 -4.744324E-0001
  2.999387E-0002  1.718981E+0000
 -8.165222E-0002  2.135402E+0000
 -3.628763E+0000 -7.812470E-0001
  3.131302E+0000 -1.454913E+0000
 -4.808306E-0001  1.114935E+0000
 -5.048016E-0002  1.307276E+0000
 -6.521954E-0001 -2.104156E+0000
 -5.747220E-0001 -2.345032E+0000
  9.931285E-0001  5.883095E-0001
 -3.227017E-0001  3.000989E+0000
 -5.257530E-0001 -9.146632E-0001
 -5.393026E-0001 -9.268880E-0001
  2.460555E+0000 -3.166922E+0000
 -9.315605E-0001  6.329707E-0001
 -1.099117E+0000  1.257597E+0000
  1.543234E-0001 -2.869445E+0000
 -1.120432E+0000  3.249807E-0001
  2.190733E+0000  1.596243E+0000
 -4.194847E+0000  1.723476E+0000
  1.671195E+0000 -3.621418E+0000
  1.115683E+0000  9.047047E-0001
 -1.562928E+0000  3.761523E+0000
 -6.153261E-0001 -2.847439E+0000
 -1.181298E+0000 -2.606860E+0000
  4.091158E+0000  5.133107E-0001
 -1.218742E+0000  2.695690E+0000
 -1.871972E+0000 -1.403758E+0000
  1.546957E+0000 -5.157402E+0000
  3.148321E+0000  1.050620E+0000
  1.005064E+0000  3.043428E+0000
 -5.136433E+0000 -8.174497E-0001
  3.093456E+0000 -5.693132E+0000
  1.431610E+0000  3.386921E+0000
 -2.363412E+0000  6.999917E+0000
 -3.939246E+0000 -3.757288E+0000
  2.015882E+0000 -6.024727E+0000
  3.944410E+0000  4.312962E+0000
 -2.246849E+0000  4.729895E+0000
 -4.557721E+0000 -4.730202E+0000
  2.446844E+0000 -5.256919E+0000
  4.491306E+0000  3.545100E+0000
 -4.382870E+0000  7.463885E+0000
 -4.146877E+0000 -4.409876E+0000
  1.978773E+0000 -4.385814E+0000
  2.372173E+0000  1.322538E+0000
 -2.094843E+0000  2.830301E+0000
 -1.411518E+0000 -3.570728E+0000
 -1.229668E-0001 -1.421556E+0000
  3.414843E+0000  2.153830E+0000
 -4.893045E+0000  1.634027E+0000
 -2.753723E+0000 -2.532962E+0000
  1.559554E+0000 -1.790118E+0000
  1.948060E+0000  1.146392E+0000
 -4.051634E+0000 -3.072251E-0001
  2.794210E+0000 -2.261083E+0000
  2.254743E+0000  1.148752E+0000
 -3.758061E-0001  2.500071E+0000
 -3.056320E+0000  8.456168E-0001
 -2.027211E+0000 -1.451387E+0000
  4.855835E+0000 -3.100504E-0001
 -1.340017E+0000  7.893583E-0001
 -2.779469E+0000  2.854250E-0001
 -8.816665E-0001 -3.546364E+0000
  2.170888E+0000 -1.830164E+0000
  1.677107E+0000  1.972531E+0000
 -2.499558E+0000  1.138119E+0000
 -2.807076E+0000 -4.100158E+0000
  1.742757E+0000 -8.742846E-0001
  1.352927E+0000  3.415598E+0000
 -2.385129E+0000  3.580839E+0000
 -6.371345E-0001 -3.943091E+0000
  4.247917E-0002 -2.607613E+0000
  4.907072E+0000  1.093346E+0000
 -1.978523E+0000  5.095331E+0000
 -3.778387E+0000 -2.525810E+0000
  3.931151E+0000 -6.800924E-0001
  8.108877E-0001  2.498865E+0000
 -4.364503E+0000  1.803590E+0000
  8.667397E-0001 -2.441579E+0000
  3.760150E+0000 -1.230960E+0000
 -5.975498E-0001  4.524108E+0000
 -1.878109E+0000 -6.319088E-0001
  3.708879E-0001 -3.235971E+0000
  3.219733E+0000  6.325367E-0001
 -5.666925E-0001  4.507753E+0000
 -3.392733E+0000 -8.033535E-0001
  1.843867E+0000 -4.114482E+0000
  1.363334E+0000  5.678721E-0001
  1.811102E+0000  3.852050E+0000
 -4.101352E+0000 -4.177549E-0001
 -7.891162E-0001 -2.996808E+0000
  1.995143E+0000 -1.332163E+0000
 -1.493814E+0000  9.659612E-0001
 -2.291612E+0000  6.161766E-0001
 -2.069536E-0001 -8.202916E-0001
  6.960219E-0001  1.614862E+0000
 -1.565618E-0001 -4.071959E-0001
  2.441029E-0001 -1.940800E+0000
  1.937939E+0000  2.427196E+0000
 -1.356506E+0000  2.169185E+0000
 -3.019798E+0000 -2.533300E+0000
  8.204764E-0001 -1.217700E+0000
  1.167251E+0000  5.921410E-0001
  1.744282E+0000 -4.647769E-0001
 -3.802826E+0000  4.806173E-0001
  1.055603E+0000 -1.679337E+0000
  7.450467E-0001  3.152498E-0001
 -8.684357E-0001  1.443275E+0000
 -1.348496E+0000 -3.460747E+0000
  3.203173E+0000 -4.722414E-0001
 -4.102617E-0001  2.353956E+0000
 -1.639199E+0000  8.250810E-0001
 -7.213259E-0001 -1.160328E+0000
  8.431418E-0001  2.194962E+0000
  9.353423E-0001  1.230260E+0000
 -4.227733E+0000 -7.175225E-0001
  1.339704E+0000 -4.983855E-0001
  5.542470E-0001  2.036201E+0000
 -2.359562E+0000  1.094082E+0000
 -2.944854E-0002 -2.236860E+0000
  1.188353E+0000  4.119675E-0002
  6.552668E-0001  3.454206E+0000
 -7.336370E-0001 -8.320916E-0001
 -1.592696E+0000 -2.585448E-0001
  1.739398E+0000 -7.857795E-0001
 -1.538689E-0003  4.925663E+0000
 -3.161924E+0000 -6.150920E-0002
 -2.276301E+0000 -3.616907E+0000
  4.459655E+0000 -2.048551E-0001
 -4.998138E-0001  3.303105E+0000
 -4.504361E+0000  1.732975E-0001
 -2.238595E+0000 -3.650962E+0000
  2.567292E+0000 -2.288463E+0000
 -1.349105E+0000  5.109296E+0000
 -4.612890E+0000  2.036754E-0001
 -2.151925E+0000 -4.596450E+0000
  1.962841E+0000 -4.163363E-0001
  6.103598E-0001  2.186998E+0000
 -2.811724E+0000  3.005784E+0000
  5.209069E-0001 -2.660129E+0000
 -1.520268E+0000 -3.630942E-0001
  4.048672E+0000 -6.517589E-0001
 -4.179873E+0000  1.323035E+0000
  2.435639E+0000 -2.859280E+0000
  4.398534E-0001  2.403971E+0000
  1.643122E-0001  2.548007E+0000
 -1.522989E+0000  1.306786E+0000
 -7.151661E-0002 -1.352149E+0000
  2.407206E+0000  5.279134E-0001
  2.188157E+0000  8.563763E-0001
 -2.643426E-0001  6.943212E-0001
 -4.020629E-0001 -5.373902E-0001
 -2.203527E+0000 -2.901419E-0001
  3.202967E+0000  2.709597E-0001
 -1.472251E+0000 -5.858906E-0001
  6.090331E-0001 -1.574389E+0000
  1.433126E+0000 -2.190252E-0001
 -2.032965E+0000  2.806292E+0000
 -7.003764E-0001 -1.023212E+0000
  3.035324E+0000 -2.067927E+0000
  2.275712E-0001  2.637926E+0000
 -1.376917E+0000  5.629772E-0001
  4.832806E-0001 -1.948474E+0000
 -1.384646E+0000  2.213000E+0000
  1.418304E+0000  1.328230E+0000
 -1.847414E+0000 -8.116470E-0001
 -1.291939E+0000 -1.848890E+0000
  2.464891E+0000  4.491511E-0001
 -2.021513E-0001  3.180827E+0000
 -3.266661E+0000 -2.070898E+0000
  2.620048E+0000 -2.142224E+0000
  3.580800E+0000  4.996570E-0001
 -2.809974E+0000  3.624103E+0000
  3.201158E-0001 -3.494234E+0000
  1.639731E+0000 -4.099667E-0001
  2.249992E+0000  2.527577E+0000
 -2.010453E+0000 -1.009683E+0000
 -7.736076E-0001 -2.249736E+0000
  2.978313E+0000 -1.905880E+0000
 -1.563127E+0000  4.018280E+0000
 -1.815235E+0000  2.663041E-0001
 -1.237984E+0000 -2.644040E+0000
  5.618055E-0001 -2.768531E+0000
  2.925106E+0000  5.652980E-0001
 -3.544009E-0001  1.219330E+0000
 -4.117888E+0000  2.787588E-0001
  1.323707E+0000 -2.740468E+0000
  1.921606E+0000  1.106564E+0000
 -2.131230E+0000  2.403108E+0000
 -2.257965E+0000 -2.224907E+0000
  1.062026E+0000 -1.932700E+0000
  5.417366E+0000  7.845837E-0001
 -3.724357E+0000  9.324472E-0001
 -1.348248E+0000 -2.832024E+0000
  2.745230E+0000 -4.790374E+0000
  5.850291E-0001  2.690658E+0000
 -1.372370E+0000  9.147932E-0001
 -1.249787E+0000 -1.513415E+0000
 -2.553229E-0001 -3.044667E+0000
  2.281858E+0000  2.853253E-0001
  4.277332E-0001  1.943182E+0000
 -2.023420E+0000  1.118270E+0000
 -1.393634E-0001 -2.006738E+0000
  2.272822E+0000  1.884279E+0000
 -2.583289E+0000  3.715951E+0000
  1.337386E+0000 -1.945016E+0000
  2.249134E-0001 -1.699268E+0000
  4.138400E+0000 -8.875692E-0001
 -9.809431E-0001  1.869886E+0000
 -2.314022E-0001 -5.153275E-0001
  2.865122E+0000 -3.019546E+0000
  7.403395E-0001  2.433541E+0000
  1.645230E+0000  1.008089E+0000
 -4.055825E+0000  1.137730E-0001
  4.343317E-0001 -1.995741E+0000
  1.493730E+0000 -8.060825E-0001
  2.280967E+0000  3.023908E+0000
 -2.609334E+0000  3.068964E-0001
 -1.798950E+0000 -3.135603E+0000
  4.486407E+0000 -1.608594E+0000
 -2.943383E-0001  2.700942E+0000
 -2.716114E+0000  1.122535E+0000
  1.657534E+0000 -4.444732E+0000
  1.883525E+0000  1.497069E+0000
  3.936712E-0002  5.951238E+0000
 -5.368595E+0000  4.315804E-0002
 -8.622218E-0001 -6.312587E+0000
  4.154353E+0000 -1.141028E+0000
  4.480477E+0000  4.433362E+0000
 -5.576275E+0000  4.533985E+0000
 -9.383873E-0001 -6.252791E+0000
  2.261724E+0000 -2.634927E+0000
  5.111307E+0000  4.196635E+0000
 -4.457364E+0000  1.209981E+0000
 -1.983050E+0000 -7.333836E+0000
  4.709577E+0000 -1.814722E+0000
  3.202786E+0000  5.477979E+0000
 -6.050727E+0000  3.087253E+0000
 -7.589886E-0001 -3.215619E+0000
  4.694083E+0000 -1.718434E+0000
  3.141243E+0000  4.719236E+0000
 -1.997883E+0000  1.147234E+0000
 -1.750586E+0000 -1.928448E+0000
  1.270990E+0000 -3.078339E+0000
  2.399703E+0000  2.122361E+0000
 -7.209916E-0001  3.226928E+0000
 -4.953298E+0000 -1.241171E+0000
  1.784094E+0000 -3.698393E+0000
  2.496883E+0000  3.387853E+0000
  4.825770E-0001  2.884424E+0000
 -5.945118E+0000 -1.460568E+0000
  3.345954E+0000 -3.803883E+0000
  2.144625E+0000  2.254444E-0001
 -4.054280E-0001  3.137394E+0000
 -2.030417E+0000 -1.595436E+0000
  1.877334E+0000 -2.392123E+0000
  2.648410E+0000  1.149668E+0000
 -2.412465E+0000  5.702044E+0000
 -1.670931E+0000 -1.865445E+0000
  7.737871E-0001 -2.936376E+0000
  2.919861E+0000  2.820845E+0000
  4.026688E-0002  2.766674E+0000
 -6.229151E-0001 -8.755748E-0001
 -1.343664E+0000 -3.011190E+0000
  1.560998E+0000 -2.898211E+0000
  2.436739E+0000  4.494682E+0000
 -4.863888E+0000  3.015640E+0000
  1.319216E-0001 -4.739209E+0000
  9.936568E-0001 -1.268760E+0000
  2.683464E+0000  1.647986E+0000
 -3.180312E+0000  5.065897E+0000
 -5.820474E-0001 -1.787508E+0000
 -3.416829E-0001 -4.538657E+0000
 -1.909176E-0001  1.093262E+0000
  2.704808E+0000  3.268523E+0000
 -2.925920E+0000  1.227118E+0000
 -2.139653E-0001 -4.050180E+0000
  4.911217E+0000 -8.465163E-0001
 -2.682308E+0000  3.546417E+0000
 -1.349509E+0000  2.861121E-0001
  4.699979E-0001 -1.558820E+0000
 -3.722012E-0001 -1.208672E+0000
  1.603562E+0000 -5.430318E-0001
 -1.312308E+0000  6.177159E-0001
  1.523260E+0000 -1.807102E+0000
  3.597122E+0000 -8.173538E-0001
 -8.561208E-0001  1.640865E+0000
  6.908931E-0001 -1.287069E+0000
 -6.222795E-0001 -6.038112E-0001
  2.573428E-0001 -8.316898E-0001
 -3.412188E-0001  9.798727E-0001
 -1.981948E+0000 -1.726909E-0001
 -9.411092E-0001 -2.240449E-0001
  1.818366E+0000 -2.746894E+0000
 -1.243556E+0000  1.757499E+0000
 -2.118363E-0001 -1.219209E+0000
 -5.637981E-0001 -7.193538E-0001
 -8.494063E-0002  6.156858E-0001
  3.338983E-0001  4.967553E-0001
 -8.855315E-0001 -2.300824E-0001
  1.297891E+0000 -1.383252E+0000
  9.120848E-0001  1.766255E+0000
 -7.461323E-0001  1.200182E+0000
 -1.727357E+0000 -1.672435E-0001
  6.044722E-0002 -3.453706E+0000
  1.870156E+0000  1.978645E+0000
  9.411120E-0001  2.883630E+0000
 -2.311365E+0000 -1.421144E+0000
  4.047828E-0001 -4.413567E+0000
  5.822935E-0001  1.377048E+0000
  1.638018E+0000  1.020735E+0000
 -4.421020E+0000  2.551528E-0001
  1.944005E-0001 -3.900310E+0000
  2.343193E+0000  6.040235E-0001
 -7.710057E-0001  2.301429E+0000
 -2.690879E+0000 -1.537248E+0000
  6.930358E-0001  3.498166E-0001
  2.939078E-0001  1.556736E+0000
 -2.114788E+0000  3.051687E+0000
 -6.974191E-0001 -3.097269E+0000
 -5.162534E-0001  1.421188E+0000
  3.114822E+0000  2.700972E+0000
 -4.052454E+0000 -4.182681E-0001
  3.371762E-0002 -4.238831E+0000
  4.510399E+0000 -8.320174E-0001
  3.686386E-0001  3.864219E+0000
 -1.144130E+0000 -1.116718E+0000
 -2.665942E-0001 -1.713862E+0000
  3.597191E-0001 -4.174465E-0001
 -1.788312E+0000  2.109867E+0000
 -8.960931E-0001 -1.077851E+0000
  2.395045E+0000 -2.013773E+0000
 -1.416411E+0000  3.088152E+0000
 -2.020144E+0000 -2.080909E+0000
  1.414849E+0000 -3.151138E+0000
  1.908925E+0000  3.146716E+0000
 -1.111884E+0000  4.525390E+0000
 -1.839940E+0000 -3.124051E+0000
  8.269894E-0001 -3.791825E+0000
  4.457386E+0000  1.432273E+0000
  7.871102E-0001  3.557811E+0000
 -1.933427E+0000  6.095337E-0002
 -1.775974E+0000 -3.278043E+0000
  3.446843E+0000 -1.218495E+0000
  2.676089E+0000  3.463739E+0000
 -4.011883E+0000  3.583536E+0000
 -2.374043E+0000 -5.255895E+0000
  3.432556E+0000 -1.833594E+0000
  3.671827E+0000  4.119234E+0000
 -4.801381E+0000  1.991894E+0000
 -9.728156E-0001 -5.780340E+0000
  4.841013E+0000 -8.400825E-0001
  1.410408E+0000  4.286214E+0000
 -9.450120E-0001  2.413290E+0000
 -3.719172E+0000 -1.857905E+0000
  3.650194E+0000 -3.416990E+0000
  3.465524E+0000  2.392618E+0000
 -1.265852E+0000  1.128475E+0000
 -3.035491E+0000 -1.213880E+0000
  1.366567E+0000 -9.912853E-0001
  1.040866E+0000  1.092414E+0000
 -2.569293E+0000  2.152151E+0000
 -8.708240E-0001 -5.415707E-0001
  8.852014E-0001 -1.073931E+0000
  3.728956E+0000 -2.427301E+0000
 -2.404069E-0001  1.671025E+0000
 -2.432717E+0000 -5.196681E-0001
  1.066363E+0000 -3.595485E+0000
  1.997289E+0000 -6.617696E-0001
 -1.638081E-0002 -1.577055E+0000
  1.039384E-0001  8.200957E-0001
 -6.421335E-0001  1.052289E+0000
 -2.707563E-0001 -1.092976E+0000
 -3.061979E+0000  6.308776E-0001
  5.159940E+0000 -1.189169E+0000
 -2.296024E+0000  1.161192E+0000
 -1.807820E-0001 -7.382064E-0001
  9.800177E-0001 -3.044776E+0000
  1.285404E+0000  1.123272E+0000
  2.489256E-0001  2.482304E+0000
 -3.676779E+0000  3.576247E-0001
  2.070534E+0000 -7.655597E-0001
  1.678678E+0000  2.576897E+0000
 -1.358404E+0000  9.120087E-0001
 -1.514856E-0001 -1.603936E+0000
 -1.468133E+0000 -1.074209E+0000
  2.732544E-0002 -1.030628E-0001
 -8.889874E-0002  9.138267E-0001
  4.112848E-0001 -1.190588E+0000
  3.372975E-0001 -2.581050E+0000
  3.322537E+0000  4.669977E-0001
 -5.288848E-0001  2.064372E+0000
  2.326221E-0001  5.243112E-0001
 -1.460068E+0000 -3.116046E+0000
  2.714378E+0000 -1.135580E+0000
  5.166226E-0001  1.908544E+0000
 -2.197067E+0000  1.860790E+0000
 -6.050451E-0001 -3.731820E+0000
  2.511235E+0000  6.104641E-0001
  2.919281E+0000  2.072278E+0000
 -4.479734E+0000  8.440630E-0001
  2.916474E+0000 -3.725039E+0000
 -3.655847E-0001  1.786687E+0000
 -1.049643E-0001  1.453149E-0001
 -1.972160E+0000 -1.034276E+0000
  2.464178E+0000 -2.287266E-0001
  1.669269E+0000  3.780129E+0000
 -3.175015E+0000  1.212652E+0000
 -3.762707E-0001 -2.241223E+0000
  1.649272E+0000  1.396307E-0001
  8.672144E-0001  4.721382E-0001
 -5.879586E-0001  1.638073E+0000
 -4.769482E-0001 -4.634182E-0001
  1.325088E+0000  9.507663E-0001
 -3.080380E+0000  7.712217E-0001
 -4.686867E-0001  3.104288E-0001
  1.765674E+0000 -7.862652E-0001
 -2.664033E+0000  2.841026E+0000
  4.762704E-0001 -2.681396E+0000
 -5.493366E-0001  3.181596E-0001
 -2.004795E-0001 -1.538182E+0000
 -3.389386E+0000  1.261470E+0000
 -3.498739E-0001 -4.924936E-0001
  1.038573E+0000 -2.297009E+0000
  2.757965E-0001  3.885349E-0001
 -2.606954E-0001  2.538910E+0000
  1.143810E+0000  5.425782E-0001
  2.217707E-0001  3.246675E-0001
 -1.294719E+0000  1.759513E+0000
 -2.433965E+0000  3.928435E-0001
  1.128582E+0000 -2.445514E+0000
  2.512862E+0000 -2.764355E-0001
  2.150111E+0000 -3.799931E-0002
 -2.371906E+0000  2.634898E+0000
  2.711031E-0001 -3.264599E+0000
 -2.856458E+0000  1.029815E+0000
  3.310663E+0000  7.350567E-0001
 -2.798225E+0000 -1.169441E+0000
 -4.670725E-0001 -1.167202E+0000
  2.813656E+0000  1.393559E+0000
 -2.912084E+0000  2.492588E+0000
 -2.270413E-0001 -7.459541E-0001
  5.217140E-0001 -1.008227E+0000
  1.329407E+0000  6.535556E-0002
 -1.142232E+0000  2.106159E+0000
 -1.286292E+0000 -3.009960E-0001
  2.428469E+0000 -1.328984E+0000
 -3.503742E-0001  1.046738E+0000
  6.917412E-0001 -9.307836E-0001
 -1.490770E+0000 -1.006836E+0000
  2.490079E-0001  1.927847E-0001
 -1.250139E+0000  6.538958E-0001
  5.429180E-0001 -2.758250E+0000
 -2.598381E+0000  2.924937E+0000
  1.042916E-0002 -1.281675E+0000
  8.904644E-0001  1.527016E-0002
 -6.983576E-0001  2.178135E+0000
 -6.901799E-0001  1.001586E+0000
  1.878210E+0000 -2.592833E+0000
 -4.081743E-0001 -2.539825E-0001
  7.284833E-0001 -6.146024E-0001
  1.085383E+0000  1.083196E+0000
  2.310240E-0001 -1.139505E+0000
 -1.525795E+0000 -1.559693E+0000
  2.648307E+0000  1.216491E+0000
  3.865808E-0001  1.025660E+0000
 -8.487865E-0001  1.228516E+0000
 -3.891864E-0001 -2.934618E+0000
  4.155392E-0001  1.598634E-0001
  2.606258E+0000  1.825619E+0000
 -2.788356E+0000  2.311358E+0000
  4.934161E-0001 -2.491590E+0000
 -1.452683E-0001  4.107436E-0001
  3.139181E+0000 -8.787977E-0001
 -2.313296E+0000  7.804784E-0001
 -1.354887E-0001 -1.427906E+0000
  2.258029E+0000 -1.039072E+0000
 -4.497631E-0002  3.168436E+0000
  1.908816E-0001  1.650824E+0000
 -7.847150E-0001 -1.508042E+0000
  2.569717E+0000 -2.354378E+0000
  1.127483E+0000  1.043146E+0000
  1.253750E+0000  1.727306E+0000
 -6.809928E-0001 -2.217082E+0000
 -2.189072E-0001 -1.998044E+0000
  1.835764E+0000  2.490936E+0000
  2.605121E-0001  4.435904E-0001
 -2.224313E+0000  1.212851E+0000
  2.853259E+0000 -4.530256E+0000
 -9.904513E-0001  2.547029E+0000
  3.051535E+0000  1.753145E+0000
 -3.868216E+0000  3.951785E+0000
  2.926516E+0000 -3.615775E+0000
 -2.872818E-0001 -1.347346E+0000
  1.711209E+0000  3.271333E+0000
 -2.179315E+0000  6.585474E-0001
  3.257757E-0001 -5.243053E+0000
  2.326748E+0000 -1.743050E+0000
  5.657145E+0000  2.978572E+0000
 -2.845787E+0000  5.811792E+0000
 -3.091921E+0000 -4.334828E+0000
  1.458135E+0000 -3.511387E+0000
  7.177332E-0001  2.576393E-0001
  7.742222E-0001  3.469307E+0000
 -2.006810E+0000  1.422348E-0001
  9.102427E-0001 -6.753607E+0000
  2.746566E+0000 -3.145609E-0001
  9.788346E-0001  3.861404E+0000
 -3.921711E+0000  1.230563E+0000
 -2.285887E+0000 -3.770432E+0000
  5.330002E+0000 -2.248572E+0000
  1.699972E-0001  4.493490E+0000
 -4.028379E+0000  1.654626E+0000
  1.443675E+0000 -5.678085E+0000
  2.885291E+0000 -1.147071E+0000
  7.967974E-0001  3.254940E+0000
 -1.810462E+0000 -4.116958E-0001
 -2.576132E+0000 -3.751602E+0000
  3.672135E+0000 -2.288115E-0002
  8.640407E-0001  1.983472E+0000
 -2.475452E+0000  1.345901E+0000
  2.456529E-0003 -3.729032E+0000
  6.892001E-0001 -9.579877E-0001
  1.130006E+0000  1.713283E+0000
 -1.692061E+0000  2.405056E-0001
 -1.949922E+0000 -1.310875E+0000
  2.050686E+0000 -2.418212E+0000
  9.116969E-0001  2.021522E+0000
 -1.324865E-0001  8.770569E-0001
  1.612331E-0001  1.387343E+0000
 -3.299084E+0000  2.049701E+0000
  1.954252E+0000 -1.879269E+0000
  1.574864E+0000  1.330182E+0000
  1.498295E-0001  3.391636E+0000
 -3.976986E+0000 -7.443397E-0001
  1.620812E+0000 -4.151328E+0000
  1.981310E+0000  2.061300E+0000
 -2.340618E+0000  3.823497E+0000
 -2.562586E+0000 -1.846724E+0000
  2.817253E+0000 -2.800041E+0000
 -1.425711E-0001  3.766204E+0000
 -5.766948E-0001  2.737646E+0000
 -3.319366E+0000 -2.555654E+0000
  1.919796E+0000 -1.296602E+0000
  2.463778E+0000  3.061722E+0000
 -2.273378E+0000  1.979265E+0000
 -8.581399E-0001 -2.321843E-0001
  2.740986E+0000 -1.131890E+0000
  1.094792E+0000  4.870111E-0001
 -7.686658E-0001  2.181523E+0000
 -2.906627E+0000 -4.964188E+0000
  1.526650E+0000 -1.162421E+0000
  1.950530E+0000  4.638539E+0000
 -2.481420E+0000  1.121352E+0000
 -1.578804E+0000 -3.093237E+0000
  3.107180E+0000  1.964804E-0001
  7.434388E-0002  4.023851E+0000
 -2.507276E+0000  1.986458E+0000
 -2.367297E+0000 -8.196860E-0001
  2.387812E+0000 -1.726723E+0000
  1.181681E+0000 -2.611171E-0001
 -2.381037E+0000  2.451965E+0000
  1.923970E+0000 -6.952600E-0001
  6.435224E-0001 -1.332381E+0000
  1.396673E+0000  2.065253E+0000
 -5.316471E-0001  2.312751E+0000
 -1.418895E+0000 -5.425311E-0001
 -3.584082E-0001 -2.937855E+0000
 -3.932016E-0001 -5.103843E-0001
  6.589650E-0001  1.833278E+0000
 -3.119146E+0000  5.269455E-0001
 -7.565822E-0001 -2.234521E+0000
  2.717083E+0000 -2.194014E+0000
 -2.199808E+0000  7.187254E-0001
 -4.843571E-0001 -2.647673E-0001
  4.904563E-0001 -7.284444E-0001
  1.566629E+0000  5.155926E-0001
 -1.978995E+0000  3.929175E-0001
 -1.651291E+0000 -6.730781E-0001
  2.790790E+0000 -1.016713E-0001
 -8.908913E-0001  1.274442E+0000
 -1.641705E-0001 -2.218324E+0000
 -2.168992E+0000 -6.714419E-0001
  4.628076E+0000 -1.541282E+0000
 -2.680021E+0000  1.909381E+0000
 -1.517221E+0000  5.050108E-0002
 -1.108040E+0000 -2.408296E+0000
  2.097390E+0000 -2.373993E+0000
  5.383862E-0001  5.114462E-0001
 -1.362611E+0000  1.296938E+0000
  1.968140E+0000 -2.990815E+0000
 -2.355157E+0000  2.092979E+0000
  3.034920E+0000 -5.574755E-0001
 -2.006259E+0000  2.730093E+0000
 -1.835485E+0000  1.061272E+0000
  1.378394E+0000 -1.580333E+0000
 -9.592191E-0001  2.663849E+0000
  1.956180E-0001 -2.539784E+0000
  2.440972E-0001  2.955295E-0001
  1.036299E+0000  2.351003E+0000
 -5.103476E-0001  1.009344E-0001
 -3.043679E+0000  4.659103E-0002
  1.294826E+0000 -1.716607E+0000
 -3.855555E-0001 -3.713018E-0002
  1.627516E-0001 -4.119558E-0001
 -8.920836E-0001  1.421237E-0001
 -4.005647E-0001 -3.034621E-0001
  8.711188E-0001 -3.384794E-0001
 -2.663065E+0000  2.800889E-0001
 -1.421994E-0001  2.522687E+0000
  1.413248E+0000 -3.421940E+0000
 -4.763817E-0001 -9.542312E-0001
 -2.294092E+0000  9.067084E-0001
  3.003078E-0001 -5.604752E-0001
 -2.113449E-0001  5.808311E-0001
 -3.832461E-0001  7.204798E-0001
  1.336487E+0000  4.101004E-0001
 -3.385206E+0000  2.216767E-0001
 -1.736606E+0000 -3.036076E+0000
  3.613531E+0000  2.061356E+0000
  7.677220E-0001  2.349885E+0000
 -4.601107E+0000  1.967020E+0000
  2.546179E-0001 -4.487491E+0000
  5.128293E+0000 -3.884306E+0000
  1.776102E+0000  5.399335E+0000
 -1.373730E+0000  2.850851E+0000
 -4.067663E+0000 -1.781768E+0000
  2.841742E+0000 -4.260009E+0000
 -1.088662E-0001  9.238302E-0002
  2.774289E-0002  4.050337E+0000
 -2.584740E+0000  7.469024E-0001
 -1.207807E+0000 -3.014511E+0000
  1.685565E+0000 -1.891338E+0000
  2.176281E+0000  2.791745E+0000
 -5.694347E-0001  1.412452E+0000
 -1.541009E+0000  4.337689E-0001
  5.937132E-0001 -5.773574E-0001
 -9.656451E-0001 -1.739989E-0001
 -1.312638E+0000  2.938767E-0001
 -1.252426E-0001  6.206129E-0001
  1.473251E+0000 -3.135880E-0001
 -2.898427E+0000  9.962699E-0001
 -1.940024E-0001 -3.736539E+0000
  2.223329E+0000 -1.440278E+0000
  5.477763E-0002  2.887904E+0000
  2.210011E-0001  5.576715E-0001
 -1.638213E+0000 -1.367394E+0000
  4.563267E+0000 -3.734216E-0001
  1.931719E-0001  2.940525E+0000
 -2.451012E+0000 -1.841258E-0001
  3.436693E+0000 -2.855037E+0000
 -7.831740E-0001  9.395225E-0001
  1.252114E+0000  4.097915E-0002
 -2.478984E+0000  1.798340E+0000
  3.067833E+0000 -2.471547E+0000
 -8.002010E-0001  3.925112E+0000
 -1.704227E+0000 -7.067479E-0001
 -1.943191E+0000 -2.492834E+0000
  4.434461E+0000  1.718245E+0000
 -1.464812E+0000  5.235001E+0000
 -2.440815E+0000 -1.615429E+0000
 -4.044873E+0000 -4.216063E+0000
  7.013767E+0000 -4.877510E-0001
 -9.895766E-0002  5.920795E+0000
 -1.931784E+0000 -1.740118E-0001
  2.588992E-0001 -2.775652E+0000
  3.317434E+0000  9.668445E-0002
  4.042660E-0001  4.806722E+0000
 -2.957589E+0000  7.456711E-0003
 -1.590144E+0000 -5.105333E+0000
  5.082229E+0000 -5.843388E-0001
  2.302454E+0000  3.635013E+0000
 -4.994195E+0000  2.364173E+0000
  2.348192E+0000 -3.275205E+0000
  1.529816E+0000  1.197363E-0001
 -2.391262E+0000  1.832262E+0000
 -3.617656E-0001 -4.606993E-0001
  4.915189E-0001 -1.042794E+0000
 -7.043872E-0001 -8.332059E-0001
 -2.674342E-0001  8.151810E-0001
 -2.599247E+0000  2.577312E+0000
  1.544589E+0000 -1.615503E+0000
 -1.694380E+0000  7.490295E-0001
  2.404507E+0000  1.035945E+0000
 -1.756122E+0000  4.719966E-0002
  3.863410E+0000  6.310777E-0003
  1.379711E-0001  3.794471E-0001
 -1.660883E+0000 -4.432477E-0001
 -2.825071E-0001  6.699583E-0002
 -3.071365E-0001  7.108067E-0001
  1.986957E+0000 -6.061631E-0002
 -5.824983E-0001 -2.097456E+0000
 -3.909095E-0001 -1.587800E+0000
 -1.283373E-0001 -9.651475E-0001
  1.672397E+0000  2.937972E-0001
 -4.555324E-0001  1.362018E-0001
 -1.597013E+0000 -1.105745E+0000
  2.413051E+0000 -3.639993E-0001
  4.022102E-0001  4.167785E+0000
 -7.521315E-0001 -7.897958E-0001
 -2.702112E+0000 -6.581782E-0001
  2.689398E+0000 -4.430322E+0000
  1.380556E+0000  2.325738E-0001
 -2.325397E-0001  2.607703E+0000
 -3.128874E+0000 -1.160984E+0000
 -1.968196E-0001 -2.817453E+0000
  4.522856E+0000  1.127479E+0000
 -2.017721E+0000  2.943931E+0000
 -1.285709E+0000 -3.118928E+0000
 -7.501111E-0002 -4.853367E-0002
  4.164786E+0000  1.264411E+0000
 -3.127764E+0000  4.160227E+0000
 -3.256468E+0000 -4.333808E+0000
  2.178837E+0000 -4.565244E+0000
  3.291459E+0000  1.393445E+0000
 -2.277793E+0000  2.015016E+0000
 -1.949612E+0000 -3.096738E+0000
  1.852881E+0000 -2.840392E+0000
  1.638584E+0000  2.997463E+0000
 -2.976470E+0000  1.362593E+0000
 -1.383263E+0000 -3.085643E+0000
  3.113967E+0000 -4.082974E-0002
  1.439207E+0000  3.142090E+0000
 -3.315802E+0000  1.042778E+0000
  6.910231E-0002 -3.954170E+0000
  4.186863E+0000 -3.290761E-0001
 -4.782080E-0001  5.332638E+0000
 -4.056492E+0000 -4.141074E-0001
 -8.487575E-0001 -4.809854E+0000
  2.563009E+0000 -1.364524E+0000
  2.975947E+0000  5.257859E+0000
 -2.039795E+0000  1.131916E-0001
 -7.305149E+0000 -8.200587E-0001
  7.572674E+0000 -2.079499E+0000
 -3.257394E+0000  5.344579E+0000
 -3.926627E+0000  1.027711E+0000
  3.120727E-0001 -3.970793E+0000
  2.291471E+0000 -1.449514E+0000
  3.061078E+0000  2.479625E+0000
 -2.755584E+0000 -1.185458E+0000
 -2.478529E+0000 -1.041325E+0000
  2.193772E+0000 -1.380155E+0000
 -2.868835E+0000  2.640700E+0000
 -9.315064E-0002 -2.901926E+0000
 -1.258915E+0000 -2.128373E+0000
  3.531107E+0000  2.959529E+0000
 -6.429483E-0001  2.651524E+0000
 -1.263866E+0000 -3.386168E+0000
  8.903238E-0001 -1.407961E+0000
  3.320492E+0000  1.591377E+0000
 -4.220848E-0001  4.759853E+0000
 -3.724373E+0000 -2.606092E+0000
  4.177461E-0001 -5.378486E+0000
  5.691326E+0000  2.159047E-0001
 -1.238206E-0001  7.038341E+0000
 -4.221583E+0000  1.785179E-0001
  1.381711E+0000 -7.054365E+0000
  4.459205E+0000  2.665645E+0000
  2.095807E+0000  4.573540E+0000
 -5.430725E+0000  1.542815E-0001
 -3.406976E-0001 -5.691973E+0000
  4.836699E+0000 -3.965363E+0000
  1.725365E+0000  6.224087E+0000
 -4.373667E+0000 -3.275108E-0001
 -1.728908E+0000 -6.196681E+0000
  5.148213E+0000 -2.163093E+0000
  5.806636E-0001  4.380257E+0000
 -3.244838E+0000 -2.453452E-0001
 -1.646984E+0000 -3.366033E+0000
  3.389049E+0000 -2.390513E+0000
  2.741570E+0000  3.543762E+0000
 -3.811567E+0000  3.139128E+0000
 -1.691876E+0000 -4.036644E+0000
  1.285167E+0000 -2.615620E+0000
  4.311475E+0000  2.485482E+0000
 -5.046955E+0000  1.044734E+0000
 -2.593664E+0000 -3.880954E+0000
  5.617008E+0000 -1.940909E+0000
  2.149381E+0000  3.644853E+0000
 -3.929812E+0000 -6.568417E-0001
  6.962948E-0001 -3.838022E+0000
  3.424868E+0000 -1.577598E+0000
 -1.628541E+0000  4.958265E+0000
 -1.509447E+0000 -1.332230E+0000
  8.453976E-0001 -2.069621E+0000
  1.622750E+0000  9.225668E-0001
  8.942855E-0001  1.214962E+0000
 -1.952027E+0000  1.217501E+0000
  1.254343E+0000 -1.169261E+0000
 -1.438332E+0000 -2.027596E+0000
  2.606507E+0000  1.204125E+0000
 -1.416861E-0001  2.647267E+0000
 -4.456281E+0000  4.398984E-0001
  1.161593E+0000 -2.750670E+0000
 -1.489529E+0000 -2.096671E-0001
  1.098491E+0000  3.832397E+0000
 -2.289187E+0000  7.978218E-0001
 -1.663092E-0001 -1.537559E+0000
  6.971141E-0001 -3.117484E-0001
  3.169865E+0000  1.686995E+0000
 -3.377729E+0000  8.823534E-0001
 -3.701641E-0001 -3.993769E+0000
  2.442951E+0000 -1.383476E+0000
 -1.267662E+0000  4.867925E+0000
 -4.844365E+0000 -1.804286E+0000
 -3.564418E-0001 -3.295969E+0000
  3.577072E+0000  1.196460E+0000
 -4.533460E-0001  2.132220E+0000
 -2.189372E+0000 -7.019501E-0001
  1.460863E+0000 -1.770965E+0000
  2.130170E+0000  9.033737E-0001
  3.691761E-0001 -1.346082E-0001
 -1.055483E+0000  2.797769E-0002
  3.383868E-0001  5.213569E-0001
 -4.554626E-0002 -5.385369E-0001
 -9.437624E-0001  4.246781E-0001
  9.711990E-0001  1.267529E+0000
 -1.806064E+0000 -2.245972E+0000
  4.176444E-0001 -1.442928E+0000
  3.464754E-0001  2.120215E+0000
  3.104356E-0001 -1.374889E+0000
 -1.103029E+0000  8.107460E-0001
  3.795650E+0000 -9.723810E-0001
 -1.465633E+0000  6.290652E-0001
 -1.169375E-0001 -1.194163E+0000
  7.010137E-0001  4.837705E-0001
 -1.923220E+0000  5.432229E-0001
 -1.794282E+0000 -2.114335E-0001
  4.822793E-0001  6.362759E-0001
 -1.666816E-0001  9.189910E-0003
  8.094702E-0002 -8.757359E-0001
 -8.650469E-0001  1.379058E+0000
  6.073388E-0001  2.625935E+0000
 -2.297561E-0001  7.878805E-0001
  1.522664E+0000 -6.514680E-0001
 -2.436486E+0000  2.239373E+0000
  1.851419E+0000 -5.169435E-0001
 -2.016417E+0000 -1.332355E+0000
  7.625183E-0001  1.043568E+0000
  6.122949E-0001 -2.445765E+0000
  7.559084E-0001  2.996816E-0001
 -1.419956E+0000 -9.291119E-0001
 -1.054259E+0000 -1.231639E+0000
  1.662282E+0000 -6.358997E-0001
  1.092007E+0000  1.235397E+0000
  8.117568E-0001  4.512745E-0001
  1.258662E+0000 -2.443346E-0002
 -1.591582E+0000 -7.790785E-0001
 -1.606717E+0000  1.213402E+0000
 -6.347128E-0001 -8.436910E-0001
  1.701250E+0000 -8.062979E-0002
 -5.710573E-0001  9.482248E-0002
 -4.124997E+0000  9.239120E-0001
 -5.621831E-0001 -6.577151E-0001
  1.137344E+0000  2.383600E-0001
  7.709689E-0001  6.755218E-0001
  1.994569E+0000  1.960544E+0000
 -2.490264E+0000  2.141897E+0000
  1.354209E+0000 -3.317640E+0000
  2.215337E+0000  2.254819E+0000
 -1.736237E+0000  1.957193E+0000
  2.849269E-0001 -2.762654E+0000
 -9.975559E-0001  9.429305E-0002
  5.217976E+0000 -1.574756E+0000
 -1.497068E+0000  7.455809E-0001
 -8.200086E-0002  1.341828E+0000
 -1.797350E+0000 -1.490304E+0000
  8.192794E-0001 -6.878137E-0001
  1.163151E+0000 -1.636942E+0000
  5.335051E-0001  2.720876E+0000
  2.542114E-0001 -1.642582E-0001
 -2.063311E+0000 -6.268207E-0001
  3.325171E+0000 -2.724346E+0000
  9.991114E-0001  4.038708E-0001
 -1.286288E+0000  2.365520E+0000
 -2.736039E+0000 -3.655789E+0000
  1.695577E-0003 -3.819392E+0000
  3.745998E+0000  1.119275E+0000
 -2.784841E+0000  3.385785E+0000
 -1.217475E+0000 -7.008591E-0001
  5.509777E-0001 -3.249267E+0000
  2.487427E+0000  1.453800E+0000
  1.149999E+0000  1.019827E+0000
 -1.900083E+0000 -2.564928E+0000
  1.440819E+0000 -3.225251E+0000
  9.750966E-0001  2.344671E+0000
  3.256698E-0001  2.900432E+0000
 -3.058745E+0000 -1.843172E+0000
  2.676309E+0000 -2.998711E+0000
  1.198397E+0000  3.887765E+0000
 -1.440051E+0000  2.025687E+0000
 -1.917451E+0000 -2.869188E+0000
  1.240619E+0000 -2.332069E+0000
  2.323015E+0000  3.567018E+0000
 -1.087557E+0000  3.574420E+0000
 -2.071635E+0000 -2.035452E+0000
  1.644105E+0000 -4.265194E+0000
  3.897487E+0000  2.344168E+0000
 -2.573564E+0000  3.529106E+0000
 -3.336428E+0000 -3.342755E+0000
  8.955564E-0001 -3.645525E+0000
  3.469758E+0000  2.405940E+0000
 -2.274609E+0000  2.825290E+0000
 -8.021383E-0001 -8.100976E-0001
  9.234527E-0001 -1.932141E+0000
  3.458578E+0000  2.167672E+0000
 -4.175624E+0000  9.426272E-0001
 -2.855859E+0000 -5.466885E+0000
  4.385276E+0000 -4.867042E-0001
  1.991372E+0000  1.370030E+0000
 -4.578001E+0000  1.248514E+0000
  1.244511E+0000 -2.510251E+0000
  3.348968E+0000  8.113248E-0001
 -1.391929E+0000  2.948469E+0000
 -2.794075E-0001  1.046738E+0000
 -1.177967E+0000 -1.597935E+0000
  2.493163E+0000 -1.423303E+0000
 -1.150434E+0000  3.362049E-0001
  3.599096E-0001  1.044282E-0001
  6.638284E-0001  8.532966E-0002
 -3.690050E-0001 -5.363631E-0001
 -1.295322E+0000  1.373829E+0000
  7.283387E-0002  6.879897E-0001
  6.920551E-0001 -1.172677E+0000
 -6.251978E-0001  1.770336E+0000
  4.425107E-0001  1.944824E+0000
 -1.320290E+0000 -2.301741E-0001
  9.279712E-0001 -9.362658E-0001
  1.097594E+0000  1.414098E+0000
 -1.378662E+0000  7.442787E-0001
 -5.812331E-0001 -2.086239E+0000
  2.345667E+0000 -1.521327E+0000
  1.522608E+0000  9.347419E-0001
 -2.263514E+0000  4.803197E+0000
 -1.207270E+0000 -1.312309E+0000
  3.536994E-0002 -1.917496E+0000
  3.381686E+0000  2.546017E+0000
 -2.178207E+0000  2.961753E+0000
 -3.065287E+0000  2.101371E-0001
  1.738122E+0000 -3.780624E+0000
  2.266146E+0000 -3.197167E-0001
 -3.933904E-0001  1.958835E+0000
 -1.975943E+0000  2.091045E+0000
 -9.772656E-0001 -1.865772E+0000
  1.113564E+0000 -2.979047E+0000
  1.033379E+0000 -1.124668E+0000
  1.627730E+0000  2.088733E+0000
 -1.074421E+0000  6.884068E-0001
 -1.028583E+0000 -5.537794E+0000
  1.917091E-0001 -1.085529E+0000
  3.299979E+0000  2.778777E+0000
 -5.827576E-0001 -6.889885E-0001
  3.429243E-0001 -2.481893E+0000
  1.874852E+0000 -2.456639E-0001
  1.486482E+0000  3.435959E+0000
 -7.514478E-0001  2.372667E+0000
 -1.833200E+0000 -5.311263E-0001
 -1.243997E+0000 -1.618329E+0000
  1.208507E+0000 -9.049600E-0001
 -1.348247E+0000  4.009187E+0000
 -2.573344E+0000  6.937319E-0001
  2.276381E-0001 -3.383565E+0000
  1.655009E+0000  5.863950E-0001
  1.645223E+0000  1.357380E+0000
 -4.292763E+0000  1.467519E+0000
  4.580210E-0001 -4.669675E+0000
  2.820098E+0000 -1.158265E+0000
  8.028470E-0001  2.127892E+0000
 -3.512160E+0000 -1.264182E+0000
  2.571872E+0000 -4.929863E-0003
  1.184014E+0000  2.399576E+0000
 -1.550038E+0000  1.129192E+0000
 -1.906495E+0000 -1.660739E+0000
  3.218171E+0000 -4.612445E-0001
  1.219534E-0001  1.115069E+0000
 -1.081237E+0000  1.187793E+0000
  1.411028E-0001 -6.148906E-0001
  8.727962E-0001 -2.069898E+0000
  1.219422E+0000  7.629587E-0001
 -2.215484E+0000  1.798152E-0002
  5.487892E-0003 -2.213182E-0001
 -8.362314E-0002  2.098946E+0000
 -3.518738E+0000  3.362165E-0001
 -1.259257E-0001 -3.638321E+0000
  3.461972E+0000  1.102027E+0000
  2.147103E+0000  3.328516E+0000
 -4.006306E+0000  1.587912E-0001
 -1.090488E+0000 -4.567106E+0000
  2.214037E+0000 -2.719768E+0000
  2.964256E+0000  2.885260E+0000
 -2.737326E+0000  1.109611E+0000
 -8.919555E-0001 -3.064643E+0000
 -5.151344E-0001 -1.317043E+0000
  3.371521E+0000  2.596258E+0000
 -1.094967E+0000  2.877092E+0000
 -2.396543E+0000 -4.337069E-0001
  1.325883E+0000 -2.964862E+0000
  2.064819E+0000  1.690259E+0000
  1.357019E+0000  2.147716E+0000
 -3.131057E+0000  2.962954E-0001
  2.624348E+0000 -3.353910E+0000
  2.749131E+0000 -3.942775E-0001
  8.662828E-0001  3.762254E+0000
 -3.060030E+0000  1.902824E+0000
 -9.327938E-0001 -2.911277E+0000
  2.107931E+0000 -8.325081E-0001
 -2.455490E-0001  1.261249E+0000
  6.569351E-0001 -1.200870E+0000
 -5.377154E-0001 -5.729788E-0001
  1.460248E-0001  6.746715E-0001
  2.634705E+0000  1.433300E-0001
 -4.116361E+0000  1.470093E+0000
  2.317054E+0000 -2.015190E+0000
 -6.110481E-0001  1.122636E+0000
  1.979727E+0000  1.164096E+0000
 -3.771316E+0000  3.462453E-0001
  1.367156E+0000 -1.698123E+0000
 -6.513948E-0001  2.084109E-0002
  2.444549E+0000  8.113297E-0001
 -1.119934E+0000  3.665906E+0000
 -1.044318E+0000 -1.667865E+0000
 -1.526870E-0001 -2.297398E+0000
  1.744973E+0000 -6.811016E-0001
 -5.489735E-0001  2.970894E+0000
 -1.580494E+0000 -6.792717E-0001
  1.205769E+0000 -4.252260E+0000
  2.374592E+0000  1.374297E+0000
  1.363793E+0000  3.227876E+0000
 -3.361035E+0000  1.306404E-0001
 -2.113603E+0000 -3.684203E+0000
  5.984068E+0000  1.127176E+0000
 -1.378005E+0000  6.911447E+0000
 -1.985357E+0000  4.601523E-0002
 -1.441586E+0000 -3.719087E+0000
  3.785985E+0000 -7.552933E-0001
 -2.132598E+0000  3.558723E+0000
 -8.967995E-0003 -8.810513E-0001
 -4.330978E+0000 -1.493342E+0000
  1.467479E+0000 -2.497980E+0000
  9.353721E-0001  3.893007E+0000
  9.922389E-0001  2.153411E+0000
 -3.844862E+0000 -5.669830E-0001
  1.275407E+0000 -1.651494E+0000
  3.501246E+0000  2.854022E+0000
 -7.144483E-0001  6.972926E-0001
 -3.130431E+0000 -2.170935E+0000
  1.019504E+0000 -3.952201E+0000
  4.026784E-0001  5.747861E-0001
  3.287612E+0000  3.193612E+0000
 -3.235273E+0000  4.733364E-0001
 -2.451451E+0000 -4.095811E+0000
  4.380518E+0000 -1.325250E+0000
  3.711088E+0000  2.544060E+0000
 -4.265230E+0000  4.044817E-0001
 -2.822660E+0000 -3.229047E+0000
  3.110548E+0000 -3.755398E+0000
  4.386129E+0000  4.063541E+0000
 -2.814222E+0000  1.754885E+0000
 -3.104436E+0000 -4.824927E+0000
  3.081394E+0000 -1.301784E+0000
  1.488455E+0000  3.731567E+0000
 -2.854123E+0000  2.697081E+0000
 -1.684692E+0000 -2.903763E+0000
 -8.571922E-0002 -2.001063E+0000
  1.559988E+0000  3.077031E-0001
 -9.284754E-0001  2.098867E+0000
 -2.729182E+0000  8.146290E-0001
  7.283950E-0001  1.096740E-0002
  1.860199E+0000 -7.973932E-0001
 -2.909495E+0000  3.478216E+0000
  8.513924E-0001 -1.787988E+0000
 -1.838934E+0000 -6.052916E-0001
  8.910270E-0001 -5.160052E-0002
 -4.212647E-0001 -3.262478E-0001
 -1.463372E+0000  1.177403E+0000
  2.976948E+0000 -2.769585E+0000
 -9.092001E-0001  1.416285E-0001
  2.145226E+0000 -1.511173E+0000
 -9.783751E-0001  3.588622E+0000
 -2.864679E+0000  1.474714E+0000
 -8.834852E-0001 -2.159062E+0000
  1.531225E+0000 -2.146722E+0000
 -5.336418E-0001  1.463005E+0000
 -1.353198E+0000  4.400288E-0001
 -1.426047E+0000 -2.051078E+0000
  1.935067E+0000 -2.488526E-0001
  1.895345E+0000  1.769266E+0000
 -1.819224E+0000  1.326220E+0000
  8.487321E-0001 -2.621646E+0000
  1.467056E+0000  5.708449E-0001
 -8.268456E-0001  1.996468E+0000
 -1.256967E+0000 -4.135758E-0001
 -7.588887E-0002 -1.469113E+0000
  1.730294E+0000  1.303849E+0000
  3.031847E+0000  1.251315E+0000
 -4.229757E+0000  1.020219E+0000
  9.995356E-0001 -3.811281E+0000
  1.215192E+0000  2.633360E-0001
  1.588034E+0000  7.920893E-0001
 -2.957777E+0000  1.239092E+0000
  1.712665E+0000 -2.785104E+0000
 -8.528993E-0001  1.862845E+0000
  3.129346E+0000  1.898581E+0000
 -4.062751E+0000  6.685617E-0001
 -2.251742E+0000 -2.118523E+0000
  3.082966E+0000 -7.528149E-0001
  1.574293E+0000  2.642932E+0000
 -2.328226E+0000  4.533179E-0001
 -7.026291E-0001 -2.357244E+0000
  2.621725E+0000  2.210614E-0001
  6.329616E-0001  2.273808E+0000
 -2.897348E+0000  1.536524E+0000
 -2.659002E-0001 -4.635846E+0000
  2.391868E+0000 -1.252102E+0000
  6.237370E-0001  3.198115E+0000
 -1.521156E+0000  8.288814E-0001
 -2.367546E+0000 -1.023879E+0000
  2.505038E+0000  4.026183E-0001
 -2.823104E+0000 -2.568772E-0001
  8.031338E-0001  9.773976E-0001
  3.404386E-0002  6.833451E-0001
  2.792422E-0001  3.468005E-0001
 -7.034242E-0001  4.606450E-0001
  2.033547E+0000  1.204968E+0000
 -1.056131E+0000 -1.078535E+0000
 -2.387232E-0001 -9.843152E-0001
  1.166466E+0000  1.322513E+0000
 -4.206776E-0001  1.518346E+0000
 -2.993637E-0001 -2.285272E+0000
 -2.651135E-0001 -2.540595E-0001
  2.547920E+0000  6.794467E-0001
 -1.530096E+0000  2.711379E+0000
 -8.624295E-0001 -2.227572E+0000
  1.189090E+0000 -2.111541E-0001
 -2.219264E-0001  2.209979E+0000
 -2.472692E-0001  8.704976E-0002
 -3.717000E+0000  1.858980E+0000
  2.306674E+0000 -4.919180E+0000
  6.410855E-0001  2.840546E+0000
 -2.495081E+0000  4.239284E+0000
 -1.927458E+0000  8.103269E-0001
  2.608333E-0001 -3.300562E+0000
 -4.229663E-0001 -6.039981E-0001
  3.397884E-0001  7.560789E-0001
  3.511863E-0001 -2.499258E-0001
 -1.831930E-0002  3.352611E-0001
  1.840295E+0000 -1.484675E+0000
 -3.464526E-0001  3.343291E+0000
 -3.336621E-0001  2.846272E+0000
 -9.442158E-0001  1.459303E-0001
  3.365511E-0001 -1.456855E+0000
  3.027179E+0000  1.280216E+0000
 -1.859944E+0000  1.687660E+0000
 -2.134094E+0000 -3.209919E+0000
  1.197938E+0000 -1.663506E+0000
  2.549222E+0000  1.116832E+0000
 -2.444278E+0000  7.857852E-0001
 -1.479567E+0000 -1.936013E+0000
  2.435345E+0000 -2.218795E+0000
  4.809416E-0001  3.583300E+0000
 -5.014378E-0001  1.654137E+0000
 -6.953417E-0001 -2.231334E+0000
  1.175216E+0000 -2.611001E+0000
  1.306685E+0000  1.166715E+0000
 -8.112869E-0001  2.741433E+0000
 -6.942903E-0001 -4.175477E-0001
  1.218884E+0000 -2.097996E+0000
  3.769208E+0000  2.560238E+0000
 -2.702690E+0000  4.032080E+0000
 -1.382435E+0000 -6.805211E-0002
  6.286066E-0001 -2.356499E+0000
  1.220855E+0000 -4.255506E-0001
 -8.929130E-0001  4.983632E+0000
 -2.068027E+0000 -1.639810E+0000
 -1.686112E+0000 -3.119461E+0000
  4.298000E+0000 -1.660971E+0000
  3.839414E-0003  4.630677E+0000
 -4.798925E+0000  1.153406E+0000
 -2.932623E-0001 -7.032356E+0000
  4.348846E+0000 -8.013582E-0001
  3.661855E+0000  1.521631E+0000
 -5.898141E+0000  3.411270E+0000
 -7.917053E-0001 -5.057184E+0000
  3.073363E+0000 -3.998848E+0000
 -9.452483E-0001  4.284058E+0000
 -1.754707E+0000 -3.350233E-0001
 -2.944703E-0001 -2.287625E+0000
  1.661013E+0000 -6.967842E-0001
  2.160369E+0000  3.012064E+0000
 -1.171682E+0000  1.852444E+0000
 -3.518839E+0000 -1.118854E+0000
  2.104009E+0000 -2.621694E+0000
  4.556438E+0000  1.543761E+0000
 -2.999176E+0000  7.299610E-0001
  1.259401E+0000 -4.416842E+0000
 -7.995529E-0001  2.050281E-0002
  7.383154E-0001  1.644978E+0000
 -1.165681E+0000  1.007691E+0000
  4.157577E-0001 -1.201521E+0000
 -5.196657E-0001 -1.074601E+0000
  2.209046E+0000 -2.093799E-0001
 -1.162136E+0000  1.385538E+0000
  2.268179E-0001 -9.594804E-0001
 -8.984728E-0001 -2.256279E+0000
  1.636910E+0000  2.347756E+0000
  6.683751E-0001  4.047783E-0001
 -3.424018E+0000 -8.666384E-0001
 -1.225469E+0000 -5.329277E-0001
  3.210117E+0000 -2.130589E+0000
  3.944070E-0001  2.278403E+0000
  1.865182E-0001  8.427285E-0001
  2.007458E-0001  2.380284E-0001
 -1.621879E+0000  1.717800E+0000
 -1.869768E+0000 -1.182765E+0000
  1.076773E+0000 -3.143402E+0000
  1.257300E+0000 -4.943562E-0001
 -6.112999E-0001  3.115438E+0000
  1.397824E-0001  8.618342E-0001
  9.773264E-0001 -1.726248E+0000
  5.268556E-0001 -2.308023E+0000
  4.341774E-0001  2.076434E+0000
 -3.143259E+0000  2.988807E+0000
 -1.794319E+0000 -4.271433E+0000
  2.653361E+0000 -6.359281E-0001
  1.299642E+0000  1.063972E+0000
 -4.350668E+0000  1.241061E+0000
  4.383736E+0000 -2.129147E+0000
  6.819581E-0001  1.141026E+0000
  6.259035E-0001  1.733960E+0000
 -2.102356E+0000 -4.085291E+0000
  2.647601E+0000 -9.514604E-0001
  2.280337E+0000  9.157930E-0001
 -4.652762E+0000  3.238378E+0000
  8.691950E-0001 -4.816673E+0000
 -7.829909E-0001 -8.611913E-0001
  1.640288E+0000  2.010798E+0000
 -3.066116E+0000  2.817276E+0000
 -2.093372E+0000 -2.909450E+0000
  8.051380E-0001 -2.606253E+0000
  5.782793E-0001  2.698482E+0000
  8.342675E-0001  1.240472E+0000
 -3.226477E+0000 -1.478475E+0000
  2.581028E+0000 -2.224292E+0000
  7.719401E-0001  1.048625E+0000
 -1.054513E+0000  3.441366E+0000
 -8.763853E-0001 -2.911802E+0000
  6.917782E-0001 -9.033175E-0001
  3.742797E+0000  8.360968E-0001
 -2.238439E+0000  2.319322E+0000
 -2.559243E+0000 -1.447236E+0000
  2.319682E+0000 -1.870174E+0000
 -1.005479E+0000  3.192833E+0000
  1.179439E+0000 -1.574152E+0000
 -2.098511E+0000 -2.084186E+0000
  3.088666E+0000  1.289202E+0000
 -2.642008E-0001  3.959338E+0000
 -4.176657E+0000 -3.621739E+0000
  4.147063E+0000 -2.955280E+0000
  1.667309E+0000  1.873276E+0000
 -6.273978E-0001  3.740488E+0000
 -2.868934E+0000 -2.930803E+0000
  4.140258E-0001 -2.106595E+0000
  4.883010E+0000  1.957202E+0000
 -2.178212E+0000  1.734015E+0000
 -1.067579E+0000 -1.172532E+0000
  7.108506E-0002 -2.312946E+0000
  1.572142E+0000  4.154861E-0001
  1.111363E+0000  3.436673E+0000
 -5.469480E+0000 -2.625438E+0000
  8.658838E-0002 -4.404062E+0000
  1.322136E+0000 -6.017649E-0001
  1.188738E+0000  3.147195E+0000
 -6.942905E-0001  3.042899E-0001
 -2.815709E+0000 -1.565146E+0000
  4.317657E+0000 -7.593965E-0001
  6.574544E-0002  2.739738E+0000
 -1.962133E+0000  1.006142E+0000
 -3.977365E-0001 -2.838034E+0000
  3.529235E+0000 -2.262814E+0000
  1.212900E+0000  3.224033E+0000
 -2.960902E+0000  2.210153E+0000
  5.412455E-0001 -6.470476E-0001
  5.251834E-0003 -9.776764E-0001
 -6.400229E-0002  2.237140E+0000
 -2.043781E+0000  6.836014E-0001
 -2.164327E+0000 -2.547342E+0000
  1.565493E+0000 -2.974140E+0000
 -2.591540E-0001  3.088910E+0000
  7.527915E-0001  1.306187E-0001
 -3.279028E+0000 -1.046696E+0000
  5.094724E-0001  3.457749E-0001
  9.277999E-0001  1.574023E+0000
 -4.542915E+0000 -1.134712E+0000
  1.577798E+0000 -2.739347E+0000
  2.615188E+0000  2.362915E-0001
 -1.130138E+0000  2.170941E+0000
  6.433489E-0001  1.735024E+0000
 -1.510744E+0000 -1.971124E-0001
  1.833128E+0000 -1.666827E-0001
 -1.119734E-0001 -1.911257E+0000
  7.029867E-0001 -9.770851E-0001
 -3.003212E+0000  1.732959E+0000
  3.608843E+0000 -8.273057E-0001
 -1.003767E+0000  2.332204E+0000
  4.254481E-0001 -3.272207E-0001
 -8.701976E-0001  7.569299E-0001
  2.939664E-0001  2.523515E+0000
 -3.480816E-0001  1.057618E+0000
 -3.508348E+0000 -1.697180E+0000
  2.986812E+0000 -3.121343E+0000
 -1.372854E+0000  1.567073E+0000
  2.704025E+0000  8.409174E-0001
 -4.147243E+0000 -6.600497E-0001
  7.667225E-0001 -2.589334E+0000
  2.190464E+0000  1.144831E+0000
 -2.700647E+0000  3.384052E+0000
 -2.244272E+0000 -3.352382E+0000
  2.300893E+0000 -2.622032E+0000
  4.943113E+0000  1.668942E+0000
 -4.518858E+0000  3.244886E+0000
 -1.485766E+0000 -5.537669E+0000
  3.740283E+0000 -8.931245E-0001
  3.245514E+0000  4.122286E+0000
 -4.921116E+0000  2.522033E+0000
 -2.664247E+0000 -4.004440E+0000
  5.742300E+0000 -2.945000E+0000
  1.488509E+0000  4.169739E+0000
 -5.659677E+0000  2.270683E+0000
  2.261264E-0001 -4.241520E+0000
  4.056650E+0000 -2.023032E+0000
  1.292988E+0000  4.026100E+0000
 -2.278449E+0000  5.025614E+0000
 -2.535509E+0000 -4.894059E+0000
 -8.562931E-0001 -4.658522E+0000
  1.774656E+0000  3.703881E-0001
  3.123489E+0000  4.292915E+0000
 -3.053732E+0000  2.413121E+0000
 -1.387427E+0000 -2.369475E+0000
  4.122298E+0000 -1.967664E+0000
 -1.724312E+0000  3.181036E+0000
 -3.363053E+0000  2.292780E+0000
 -3.248770E-0001 -2.297726E+0000
 -2.979938E-0001 -8.063141E-0001
  2.505492E+0000  4.372313E+0000
 -2.693688E+0000  1.538753E+0000
 -2.630137E+0000 -1.357365E+0000
  3.239761E+0000 -3.759518E+0000
 -3.748910E-0001  3.998700E+0000
 -8.156825E-0001  8.711572E-0001
 -1.514854E+0000 -3.181133E+0000
  2.296831E+0000  4.935670E-0002
  1.908338E+0000  2.203434E+0000
 -3.861175E+0000  2.900834E-0001
  6.880961E-0001 -1.187082E+0000
  2.454275E+0000 -6.952054E-0002
 -9.124189E-0001  1.913572E+0000
  2.383111E-0001  1.943108E+0000
  9.613155E-0002 -3.023003E+0000
 -1.472187E+0000  2.527588E-0001
  2.331917E+0000  2.316262E-0001
 -2.306059E+0000  8.941992E-0001
 -1.979166E+0000 -1.223667E+0000
  1.154573E-0001 -2.316309E+0000
  2.505636E+0000  3.327537E-0001
 -8.893062E-0001  1.597285E+0000
 -2.848186E+0000  1.011842E+0000
  2.458270E+0000 -1.410291E+0000
 -9.918822E-0001  8.427286E-0001
  3.390910E-0001 -4.750912E-0001
 -1.953200E+0000 -3.500211E-0001
  2.541072E-0001 -1.817232E+0000
 -1.116038E-0001  1.546464E+0000
  5.656252E-0002  1.796908E+0000
 -4.258879E-0001 -3.617622E-0001
 -7.844312E-0001 -1.342127E+0000
  5.591759E+0000 -6.800304E-0001
 -1.401838E+0000  2.812904E+0000
  1.555352E-0001 -2.088645E+0000
  1.644746E+0000 -1.441114E+0000
  2.155181E-0001  2.339058E+0000
  1.314901E+0000  1.010974E+0000
 -2.095432E+0000 -1.869534E+0000
  2.195310E+0000 -1.340737E+0000
 -5.772387E-0001  2.597700E+0000
 -2.128305E+0000  9.387929E-0001
 -2.856643E+0000 -4.288314E-0001
  2.241449E-0001  3.147622E-0001
  7.290637E-0001  5.340567E-0001
 -1.309552E+0000  1.623010E+0000
 -1.362511E+0000 -1.924678E+0000
  6.243678E-0001 -1.554679E+0000
  4.700415E+0000  2.667620E+0000
 -2.274895E+0000  7.087196E-0001
 -3.424910E+0000 -3.102389E+0000
  3.780783E+0000 -4.000340E+0000
  1.127048E+0000  5.319945E+0000
  1.319989E-0001 -5.181546E-0002
 -7.209854E-0001 -2.175040E+0000
  1.026359E+0000 -3.356199E-0001
  3.062194E+0000 -7.974222E-0002
 -1.380530E+0000  4.495272E-0001
 -1.583891E+0000 -1.080902E+0000
  3.767250E+0000  1.700363E+0000
 -1.622512E+0000  1.483211E-0001
 -3.547514E-0001 -1.556560E+0000
  1.977108E+0000 -2.691046E+0000
  4.375781E+0000  1.840535E+0000
 -3.388750E+0000  1.272469E+0000
 -7.280981E-0001 -1.348676E+0000
  4.560559E-0001 -1.605538E+0000
  2.133737E+0000  1.581617E+0000
 -1.505653E+0000  1.413516E+0000
  7.543192E-0001  2.469642E-0001
 -2.477017E+0000 -1.634327E-0001
  1.379612E+0000 -2.547460E+0000
  1.804214E+0000 -1.192786E+0000
  1.737222E+0000  8.084421E-0001
 -2.337001E+0000  2.290894E+0000
 -6.609545E-0001 -1.684105E+0000
  1.673804E+0000  2.376904E-0001
 -2.123898E-0001  1.271727E+0000
  2.666970E-0002 -2.155714E+0000
  5.160137E-0001 -6.219348E-0001
  2.081659E+0000  1.004689E+0000
  1.361974E+0000  8.425039E-0001
 -1.628656E+0000 -2.073528E+0000
  3.560070E+0000 -3.850725E+0000
  3.539106E+0000  2.263526E-0001
 -2.340699E+0000  1.986041E+0000
  1.683302E-0001 -2.471183E+0000
 -3.925785E-0001  2.095029E-0001
  2.526723E+0000  9.064576E-0001
 -3.699038E-0001  8.746953E-0001
 -2.644199E+0000 -2.760496E+0000
  2.063634E+0000 -1.193269E+0000
  7.739038E-0001  2.137375E+0000
 -2.230388E+0000  2.114144E+0000
 -9.327145E-0001 -1.920825E+0000
  2.484231E+0000 -1.739262E+0000
  9.438664E-0001  3.172395E+0000
 -2.228698E+0000  1.229261E+0000
 -1.455849E+0000 -1.461114E-0001
  2.898831E+0000 -1.544553E+0000
 -2.882006E+0000  3.387247E-0001
  4.091568E+0000 -8.596701E-0003
 -4.547514E+0000 -1.447100E-0001
 -4.197632E-0001  2.979108E-0001
 -4.573908E-0001 -1.227289E+0000
  8.663340E-0001  1.622783E+0000
 -3.214598E-0001 -2.599747E-0001
  4.915991E-0001  2.755294E-0001
  2.828388E-0001  1.369186E+0000
  6.439025E-0001  3.958074E-0001
 -9.245680E-0001 -1.064909E+0000
  1.135926E+0000 -1.378834E+0000
  1.412225E+0000  3.502440E+0000
 -2.479649E-0001  2.107656E+0000
 -1.836206E+0000 -9.962517E-0001
  3.368137E+0000 -4.223716E+0000
 -2.094725E+0000  1.291325E+0000
  1.694992E+0000  1.250303E+0000
 -3.035649E+0000  1.779616E+0000
  1.014341E+0000 -1.234751E+0000
  2.963516E-0001  5.379653E-0001
  1.984918E+0000  1.457182E+0000
 -2.377530E+0000  2.047169E+0000
 -4.037859E-0001 -6.822885E-0001
  1.069273E+0000 -1.480498E+0000
  2.693817E+0000  9.261605E-0001
 -1.612003E+0000  2.477509E+0000
 -1.489711E+0000 -2.798015E+0000
  6.253264E-0002 -1.972009E+0000
  1.578311E+0000  8.136794E-0001
 -9.627344E-0001  3.614224E+0000
  1.287125E+0000 -3.270512E-0002
 -3.247006E+0000  5.777287E-0001
  1.177910E+0000 -6.305187E-0001
 -5.994634E-0002  1.213990E-0001
  1.436014E+0000  3.164088E-0001
  1.383341E+0000 -1.031043E+0000
 -3.152645E-0001 -2.674378E-0001
 -2.981229E-0001  2.000967E+0000
 -1.596480E+0000 -8.619333E-0001
  1.773709E+0000  3.510845E-0001
  6.376402E-0001 -5.689250E-0002
  1.380782E+0000  2.090990E+0000
 -1.770056E+0000  1.786392E+0000
 -1.962133E+0000 -3.100321E+0000
  1.123961E+0000  6.737768E-0001
  7.110367E-0001  1.271364E-0001
 -1.984081E+0000  1.549755E+0000
  6.203793E-0001 -6.053291E-0001
 -5.506174E-0001 -1.840570E+0000
 -8.975428E-0002  1.628879E+0000
  1.764144E+0000 -9.588752E-0001
 -2.863871E+0000  1.704124E+0000
  1.305257E+0000 -4.564657E-0001
  2.165882E-0001 -1.384560E+0000
 -7.254299E-0001  1.833586E+0000
  6.601505E-0001 -1.105241E+0000
 -3.873179E+0000  8.530179E-0001
  1.420194E+0000 -3.701984E-0001
  1.019522E+0000  1.175830E-0001
 -3.494836E+0000  3.217186E+0000
  6.357526E-0001 -1.189778E+0000
  1.372747E+0000 -9.798041E-0001
  1.109389E+0000  3.603198E+0000
  2.659667E-0001 -4.389015E-0001
 -2.913765E+0000 -1.588629E+0000
  1.824508E+0000 -1.688218E+0000
  2.074893E+0000  6.068310E-0001
 -2.777589E+0000  8.906825E-0001
  9.769998E-0001 -1.930916E+0000
 -6.112556E-0001  1.952097E+0000
  2.599734E+0000  1.301097E+0000
 -3.884193E+0000 -7.858192E-0001
  1.567485E+0000 -3.072100E+0000
 -6.600441E-0001  2.370406E+0000
 -7.101635E-0001  1.521085E+0000
  3.298167E-0001 -6.474691E-0001
  1.406109E+0000  8.263826E-0001
 -1.203741E+0000 -8.785701E-0001
  1.103161E+0000 -3.186497E+0000
 -1.656524E+0000  9.210356E-0001
  6.788171E-0002 -2.114783E+0000
 -1.776097E-0001  1.194185E+0000
 -1.957695E-0001  3.358572E+0000
 -4.934532E+0000 -9.812513E-0001
  2.557256E+0000 -1.887724E+0000
  3.957613E+0000  2.681551E+0000
 -4.103180E+0000  1.926870E+0000
  5.037817E-0001 -1.700866E+0000
  1.317426E+0000 -1.924126E+0000
 -4.383220E-0001  3.798850E+0000
 -1.608718E+0000 -1.274178E-0001
  1.028011E+0000 -1.444383E+0000
  1.331504E+0000 -2.198782E-0002
  6.918636E-0002  1.289621E+0000
 -2.285273E+0000 -5.464552E-0001
  9.740328E-0001 -4.784411E+0000
  2.669026E+0000  8.231420E-0001
 -5.115626E-0001  1.598392E+0000
 -4.092796E+0000 -1.362986E+0000
  4.797570E+0000 -3.627677E+0000
  1.864123E+0000  3.527836E+0000
 -2.730703E+0000  3.852389E+0000
 -3.350997E+0000 -3.344840E+0000
  1.161976E+0000 -4.071431E+0000
  5.484201E+0000  3.556414E+0000
 -1.576054E+0000  3.200943E+0000
 -5.009232E+0000 -1.583917E+0000
  4.399299E+0000 -4.107219E+0000
  1.475174E+0000  4.729854E+0000
 -5.204656E-0001  3.199994E+0000
 -4.751278E+0000 -2.873835E+0000
  4.230865E-0001 -3.158276E+0000
  3.930809E+0000  2.807371E+0000
 -3.049971E+0000  3.193207E+0000
 -4.332423E+0000 -3.921019E+0000
 -1.642584E-0001 -4.531728E+0000
  4.707471E+0000  3.858168E+0000
 -4.710428E-0001  6.315667E+0000
 -6.504988E+0000 -1.672527E+0000
  5.079906E-0001 -7.563019E+0000
  2.763335E+0000 -9.752754E-0001
  1.582184E+0000  3.572938E+0000
 -4.633871E+0000  2.959649E+0000
 -1.781599E+0000 -3.830178E+0000
  1.985134E+0000 -9.289239E-0001
  2.975691E+0000  7.055960E-0001
 -3.307043E+0000  1.044370E+0000
  5.009856E-0001 -3.528980E+0000
  1.805789E+0000 -1.187871E+0000
  7.915019E-0001  3.656132E+0000
 -3.800929E+0000  7.307067E-0001
 -1.106533E+0000 -4.599674E+0000
  3.254876E+0000  8.843975E-0001
 -8.976125E-0001  3.167959E+0000
 -4.494603E+0000  1.312984E+0000
  1.198505E+0000 -4.929300E+0000
  2.092357E+0000  1.974570E+0000
  1.290906E+0000  4.178222E+0000
 -3.834689E+0000  8.463459E-0001
  1.041991E+0000 -2.691368E+0000
  1.953096E+0000  1.486176E+0000
  2.906195E-0002  3.526790E+0000
 -4.603176E+0000  3.706906E-0001
  1.692751E+0000 -3.802307E+0000
  3.420110E+0000  1.020605E+0000
  3.557559E-0002  3.790686E+0000
 -2.870998E+0000  6.777181E-0001
  2.202994E+0000 -4.431248E+0000
  2.843208E+0000  8.511548E-0001
  1.039737E+0000  3.118112E+0000
 -3.506633E+0000 -2.424181E+0000
  2.892618E-0001 -4.015745E+0000
  5.833343E+0000 -1.181557E+0000
 -1.252000E+0000  5.882726E+0000
 -2.560912E+0000  1.476470E+0000
 -3.091804E+0000 -3.777166E+0000
  2.700556E+0000 -2.611518E+0000
  3.441863E+0000  1.756553E+0000
 -1.826083E+0000  2.096354E+0000
 -2.591039E+0000 -1.383385E+0000
  3.120768E+0000 -3.216545E+0000
  6.425632E-0001  4.753203E+0000
  2.382183E-0001  5.801525E+0000
 -3.606773E+0000 -3.325696E+0000
 -8.666923E-0002 -4.690108E+0000
  5.598952E+0000  2.015103E+0000
 -1.213924E+0000  4.241572E+0000
 -2.837042E+0000 -3.298703E-0001
  1.227779E+0000 -2.651585E+0000
  2.604578E+0000  1.651148E+0000
 -2.358727E+0000  2.815815E+0000
  2.751405E-0001 -3.146592E-0001
  8.224988E-0002 -1.988784E+0000
  1.849852E+0000 -2.822861E-0001
 -1.937858E+0000 -5.141222E-0001
 -8.065824E-0001 -2.578617E+0000
  2.834830E+0000 -2.789776E+0000
 -6.368936E-0001  2.357019E+0000
  3.562400E-0001 -1.872871E-0002
 -3.626573E+0000 -3.068151E+0000
  2.735088E+0000 -1.563011E+0000
  2.835176E+0000  2.946383E+0000
 -3.173792E+0000  2.229109E+0000
 -1.841304E+0000 -2.945862E+0000
  1.460268E+0000 -1.427603E+0000
 -7.077956E-0001  2.976911E+0000
 -4.210776E-0002 -2.000829E-0001
 -1.924891E-0001 -2.527917E+0000
  2.617200E+0000 -1.933268E+0000
  2.621753E+0000  1.809607E+0000
 -2.730022E+0000 -1.391549E-0001
 -2.828726E-0001 -1.883354E+0000
  1.375476E+0000  4.907961E-0001
 -2.545439E+0000  2.179603E+0000
 -2.537757E+0000 -3.234553E+0000
  1.029781E+0000  9.258045E-0001
  3.855042E+0000  1.510045E+0000
 -3.904064E+0000  3.679816E+0000
 -9.844874E-0001 -3.815413E+0000
 -8.427383E-0002 -8.320314E-0001
  5.078689E+0000  7.602643E-0001
 -4.156923E+0000  2.314938E+0000
  1.903355E-0001 -8.243007E-0001
  1.172620E+0000 -7.735772E-0001
  1.469681E-0001  8.751351E-0001
 -1.704666E+0000 -1.787626E-0001
 -1.181298E+0000 -2.359381E+0000
  1.721873E+0000 -7.967953E-0001
  8.656755E-0001  1.042942E-0001
 -8.034973E-0001  2.826798E+0000
 -2.554639E+0000 -2.717465E+0000
  1.387023E+0000 -2.422566E-0001
  2.145481E+0000 -5.179084E-0001
 -4.059950E-0001  1.738263E+0000
 -9.360719E-0001 -9.198553E-0001
 -8.689714E-0001 -1.189590E+0000
 -1.654444E+0000 -1.340645E+0000
  2.456912E+0000  4.667633E-0001
  2.133056E+0000  3.008198E+0000
 -2.645497E+0000  1.229708E+0000
 -2.388433E+0000 -1.275267E+0000
  5.225763E+0000 -6.225350E-0001
  2.351561E-0001  3.593769E+0000
 -3.282411E+0000  1.572970E+0000
 -1.205407E+0000 -2.883624E+0000
  2.623512E+0000 -1.410164E-0001
 -7.175224E-0001  2.851868E+0000
 -3.092923E-0001  1.792944E+0000
 -3.394477E+0000 -3.901465E-0001
  3.399417E+0000 -4.318867E+0000
 -6.611664E-0001  2.476171E+0000
 -1.361776E+0000  4.890991E-0001
 -1.605080E+0000  2.414757E-0001
  7.026393E-0001 -2.520121E+0000
  2.070868E+0000 -7.624862E-0001
  7.536338E-0001  2.029332E+0000
 -9.676872E-0001  8.709538E-0001
 -5.956466E-0002  3.590205E-0002
  1.220273E+0000  3.636319E-0001
 -1.890178E+0000  1.223049E+0000
  1.161455E-0001 -2.889284E+0000
  5.447507E-0001 -1.429549E+0000
 -1.521818E+0000  2.960939E+0000
  1.285098E+0000 -5.110940E-0001
 -5.529636E+0000 -1.036766E+0000
  3.509911E+0000 -3.062550E+0000
 -1.335992E+0000  1.634984E+0000
 -2.924244E-0001  7.117512E-0002
 -3.279040E+0000  1.006064E-0001
  3.390250E+0000  1.502296E+0000
  1.180268E+0000  3.919274E+0000
 -5.126922E+0000  4.890223E-0001
  9.625780E-0002 -5.491920E+0000
  5.016258E+0000 -1.210491E+0000
 -7.823933E-0001  4.999810E+0000
 -3.781416E+0000  1.604402E+0000
 -3.112172E+0000 -5.176204E+0000
  4.269869E+0000 -4.496084E+0000
 -2.223249E-0001  6.470887E+0000
 -6.936795E-0001  1.519997E+0000
 -3.581510E+0000 -3.140329E+0000
  4.583517E+0000 -3.645731E-0001
 -1.990657E+0000  3.989072E+0000
 -1.513202E+0000 -1.589671E+0000
 -3.502058E-0001 -2.408033E+0000
  1.804047E+0000  7.906138E-0001
 -8.051665E-0001 -1.203633E+0000
 -6.946927E-0001 -2.438489E+0000
  1.565059E+0000  1.076095E+0000
  2.297093E+0000 -2.585601E-0001
 -3.494628E+0000  2.245595E+0000
  1.873359E-0001 -1.729537E-0001
  1.070655E+0000 -2.285741E+0000
 -1.029071E+0000 -4.454779E-0001
  3.275823E+0000  5.054019E-0001
  6.096840E-0001  1.312673E-0001
 -1.355600E+0000  8.595389E-0002
 -4.628750E-0001 -1.697148E+0000
  1.967293E+0000  5.716368E-0001
  6.324414E-0001  2.891724E-0001
 -2.301583E+0000  1.805884E+0000
 -2.179003E-0002 -6.008940E-0001
 -1.284777E+0000 -4.017491E-0002
  3.893130E+0000  4.285444E-0001
 -2.123019E+0000  3.142735E+0000
  3.700719E-0001  3.030856E-0001
 -9.277830E-0001 -2.760497E+0000
  2.335111E+0000 -1.979824E+0000
  2.125241E+0000  2.084881E+0000
 -1.958694E+0000  2.634850E+0000
 -1.015160E-0001 -4.252019E+0000
  1.285653E+0000 -5.771569E-0001
  1.584452E+0000  1.553321E+0000
 -1.722266E+0000 -3.339317E-0001
 -1.324656E+0000 -4.869672E+0000
  3.005344E+0000 -9.231661E-0001
  2.984188E+0000  4.958442E+0000
 -6.970397E+0000  5.514531E-0001
  7.433776E-0001 -5.247042E+0000
  4.336026E+0000  7.126167E-0001
  6.899833E-0001  4.579337E+0000
 -5.068571E+0000 -1.478654E+0000
  2.033992E+0000 -5.710162E+0000
  3.071884E+0000  3.378580E+0000
  1.868567E+0000  2.595282E+0000
 -6.103461E+0000 -2.188916E+0000
  4.170147E+0000 -5.909333E+0000
  3.648853E+0000  5.160049E+0000
 -1.411913E+0000  2.634188E+0000
 -3.122551E+0000 -2.984061E+0000
  2.108929E-0001 -4.194878E+0000
  6.505709E+0000  2.748000E-0001
 -1.021749E+0000  4.189016E+0000
 -2.549733E+0000 -5.068587E-0001
 -3.757884E-0001 -2.103894E+0000
  4.167750E+0000 -7.417942E-0001
 -1.945450E+0000  4.829747E+0000
 -2.952735E+0000 -5.368822E-0002
  5.251417E-0001 -3.071325E+0000
  1.434938E+0000  1.744438E+0000
  7.190952E-0001 -7.832417E-0001
 -1.946848E+0000 -6.120298E-0001
  1.021027E-0001 -3.667743E-0001
  5.374697E-0001 -2.609407E+0000
  1.568886E+0000 -1.460542E-0001
 -1.203114E+0000  2.086059E+0000
 -2.905913E+0000 -1.283183E+0000
  1.760192E+0000 -2.365333E+0000
  1.284353E+0000  5.092501E-0001
  5.654275E-0001  6.414189E-0002
 -1.441428E+0000 -5.963096E-0001
  7.868716E-0001  9.797397E-0001
  6.872071E-0001 -8.404496E-0001
  6.962273E-0002  5.109796E-0001
  2.788473E+0000 -9.829135E-0001
  1.155885E+0000  1.050504E+0000
 -2.249478E+0000  2.374809E+0000
 -8.081871E-0001 -2.952787E+0000
  1.374354E+0000 -1.877019E-0001
 -3.169618E-0002  3.564611E-0001
 -1.725690E+0000  5.810807E-0001
 -2.144535E+0000 -7.618841E-0002
  1.098160E+0000 -3.393288E+0000
  2.048577E+0000 -2.496109E-0001
  9.306697E-0001  3.097968E+0000
 -2.908764E+0000 -1.668712E+0000
  1.083177E+0000 -1.639477E+0000
  4.888998E-0001  2.145511E+0000
 -1.447353E+0000  2.653355E+0000
 -4.381194E-0001  1.829366E+0000
 -1.298631E+0000 -2.412599E+0000
  3.549000E-0002  2.346597E-0001
 -1.756210E+0000  2.336353E+0000
  5.092068E-0001 -1.835505E+0000
 -2.642710E+0000 -1.149915E+0000
  2.196032E+0000  4.458593E-0001
  1.357793E+0000  2.156503E+0000
 -2.316446E+0000  1.101354E+0000
 -7.693890E-0001 -8.421777E-0001
  9.411123E-0001 -3.102907E+0000
 -7.789784E-0001  1.622821E+0000
  5.719712E-0001 -1.092049E+0000
 -6.288705E-0001 -1.563594E-0001
  1.389268E+0000 -1.336155E+0000
  6.595307E-0001  2.865185E+0000
 -1.054898E+0000  6.067461E-0001
 -2.658611E+0000 -4.326953E+0000
  2.293108E+0000  1.450005E+0000
  4.915833E+0000  1.282454E+0000
 -4.979770E+0000 -2.682989E-0001
 -1.226795E+0000 -4.335480E+0000
  2.711199E+0000 -2.101833E-0001
  1.424020E+0000  4.521728E+0000
 -3.282970E+0000  3.071438E+0000
 -3.203084E+0000 -6.292480E+0000
  3.208595E+0000 -2.428450E+0000
  4.275581E+0000  3.810282E+0000
 -1.346226E+0000  5.015187E+0000
 -3.334414E+0000 -3.444325E+0000
  1.997504E+0000 -5.755445E+0000
  5.868634E+0000  3.729330E+0000
 -3.899322E+0000  6.034647E+0000
 -7.567948E+0000 -1.468273E+0000
  9.084961E-0001 -7.099270E+0000
  3.068748E+0000  1.711825E+0000
  7.558275E-0001  5.907019E+0000
 -5.640300E+0000 -1.426734E+0000
  1.480504E+0000 -7.347667E+0000
  6.316562E+0000  3.796196E+0000
 -1.176938E+0000  5.199727E+0000
 -5.301581E+0000 -8.675502E-0001
  2.194512E+0000 -5.032102E+0000
  6.497307E+0000  4.282946E+0000
 -2.314057E+0000  2.856297E+0000
 -5.459672E+0000 -2.725486E+0000
  1.568068E+0000 -5.094721E+0000
  2.737304E+0000  3.983966E+0000
 -2.449804E+0000  4.474365E+0000
 -5.601413E+0000 -1.400135E+0000
  3.829579E+0000 -4.351621E+0000
  1.782277E+0000  3.954265E+0000
 -9.379409E-0001  2.692071E+0000
 -3.785626E+0000 -2.018820E+0000
  1.950837E+0000 -3.059856E+0000
  6.870366E-0001  1.252749E+0000
 -8.646635E-0001  3.500115E+0000
 -3.328195E+0000 -9.149370E-0001
  7.911988E-0001 -2.516148E+0000
  2.717066E+0000  2.945662E+0000
 -1.439763E+0000  3.616515E+0000
 -3.939158E+0000  3.101287E-0001
  1.370137E+0000 -4.956426E+0000
  3.011560E+0000  1.885366E+0000
  5.980647E-0001  4.609732E+0000
 -3.755160E+0000  1.818024E+0000
 -2.931033E-0001 -5.175028E+0000
  3.015657E+0000  7.450855E-0001
  2.780474E+0000  3.033099E+0000
 -2.178930E+0000  9.029795E-0001
 -2.179665E+0000 -1.945155E+0000
  2.444721E+0000 -8.440531E-0001
  5.883583E-0001  8.933748E-0001
 -3.517086E+0000 -2.546096E-0001
  2.435688E-0002 -2.485745E+0000
  1.739494E+0000  1.303918E+0000
 -5.541193E-0001  3.198421E+0000
 -3.788303E+0000  1.222668E+0000
 -1.313635E+0000 -2.695866E+0000
  1.962935E+0000 -1.095012E+0000
  1.832079E+0000  9.167098E-0001
 -2.719366E+0000  2.863099E+0000
 -1.097030E+0000 -2.269153E+0000
  2.256096E+0000 -2.747533E+0000
 -6.214128E-0001 -4.839487E-0001
  5.945693E-0001 -1.088336E+0000
  1.340521E-0001  1.034246E+0000
 -2.057203E+0000 -1.094348E+0000
 -9.821306E-0001 -2.052090E+0000
  1.732320E+0000 -3.064048E-0001
  5.325501E-0001  5.917188E-0001
 -2.523269E+0000 -1.812467E+0000
  1.395382E+0000 -1.765465E+0000
  3.984821E+0000  2.912240E+0000
 -4.537398E+0000  4.115558E+0000
 -7.312285E-0001 -1.152538E+0000
  1.690734E+0000 -4.364493E+0000
  1.090635E+0000  2.831909E+0000
  1.211155E-0001  9.238213E-0001
 -4.320079E+0000 -6.502946E-0001
  2.621652E-0001 -2.414696E+0000
  3.197706E+0000  8.117933E-0001
 -2.487696E+0000  8.982833E-0001
  5.747089E-0002 -1.513110E+0000
  1.002044E+0000 -2.091993E+0000
 -2.921467E-0001  2.303806E+0000
 -3.505928E-0001 -7.692866E-0002
  9.309676E-0001 -2.182513E+0000
  2.422154E-0003  1.539386E-0001
  3.572126E-0002 -6.941282E-0001
 -7.184896E-0001  9.044092E-0001
 -1.354869E-0001  1.805417E+0000
 -2.630807E+0000 -1.907421E-0001
  2.880456E-0001 -2.879624E-0001
  4.876915E+0000  1.020807E+0000
 -4.137038E+0000  3.516143E+0000
 -3.396976E+0000 -1.602864E+0000
  4.172319E-0001 -2.920724E+0000
  2.005789E+0000  2.550281E-0001
  1.108499E+0000  2.147503E+0000
 -1.981929E+0000  1.268488E-0001
 -1.383130E+0000 -5.696489E+0000
  2.641721E+0000  4.827559E-0001
  1.493811E+0000  3.975136E+0000
 -2.622539E+0000  1.647152E+0000
 -3.382303E+0000 -1.542345E+0000
  5.124340E+0000 -4.732517E-0001
  4.983464E-0001  5.000652E+0000
 -1.445946E+0000 -3.610966E+0000
  1.834963E+0000 -4.434235E+0000
  5.411176E-0001  2.788413E+0000
 -1.850361E+0000  4.991313E+0000
 -3.328830E+0000 -8.538189E-0001
 -1.648621E-0001 -7.516781E+0000
  3.389328E+0000  4.275264E-0001
  3.839002E-0001  3.155379E+0000
 -5.946838E+0000  6.949399E-0001
  3.172434E+0000 -5.302623E+0000
  2.774448E+0000  4.060441E-0001
 -4.858124E-0001  2.719464E+0000
 -5.087835E+0000 -8.072176E-0002
  1.703695E+0000 -5.338834E+0000
  2.678633E+0000  1.778419E+0000
 -1.663257E-0001  3.715238E+0000
 -1.237437E+0000  1.199342E+0000
 -1.663348E+0000 -9.449337E-0001
  2.341609E+0000 -1.563800E+0000
  2.176584E+0000  1.976113E+0000
 -2.579076E+0000 -7.549972E-0001
  5.071333E-0001 -2.460345E+0000
  4.135755E+0000 -2.299990E+0000
  9.431281E-0001  4.962127E+0000
 -4.350002E+0000  2.646667E+0000
 -3.579386E-0001 -5.972936E+0000
  3.368672E+0000 -1.930709E+0000
  3.163864E+0000  3.624753E+0000
 -5.032103E+0000  1.328720E+0000
 -1.083693E+0000 -2.472767E+0000
  4.140506E+0000 -4.061256E-0001
 -3.164566E-0001  4.385290E+0000
 -1.472859E+0000 -2.244939E-0001
 -1.741520E+0000 -6.050152E+0000
  3.003527E+0000  1.315459E+0000
  1.616541E+0000  5.558481E+0000
 -4.251107E+0000  1.528190E+0000
  5.891796E-0001 -2.813701E+0000
  2.552826E+0000 -1.033487E+0000
  1.629440E-0001  2.166933E+0000
 -2.788642E+0000  1.657922E+0000
  1.509463E+0000 -6.171882E-0001
  1.510744E-0001 -1.864100E+0000
 -4.543646E-0001  3.265459E+0000
  7.859588E-0001 -1.381550E-0001
 -1.917794E+0000  4.011159E-0002
  1.062180E+0000  6.237143E-0001
  1.043497E+0000  5.148095E-0001
  2.393123E+0000  7.380077E-0001
 -1.677237E+0000 -1.479828E-0001
  5.157652E-0001 -6.767020E-0001
  2.008052E+0000 -1.064196E+0000
 -2.869846E+0000  1.305495E+0000
  1.224285E+0000 -7.381003E-0001
  6.108499E-0001 -6.727323E-0001
  4.198149E-0002  1.472493E+0000
  1.229578E-0001  1.203292E+0000
 -1.815539E+0000  4.081713E-0001
  8.022137E-0001 -1.379520E+0000
  2.209946E+0000  5.695756E-0001
  1.043040E-0002  6.930912E-0001
 -5.794486E-0001 -2.471554E+0000
  4.636413E-0001 -1.651240E+0000
  2.683005E+0000  3.891159E-0001
 -8.992588E-0002  4.675051E-0001
 -1.086077E+0000 -2.535628E-0001
 -1.109244E+0000 -2.086152E-0001
  1.331211E+0000 -8.067433E-0001
  1.845678E-0001  5.896140E-0001
 -9.497405E-0001  2.363224E+0000
 -4.923367E-0001  3.016148E-0001
 -1.080517E+0000 -4.811857E-0001
  3.477722E+0000  1.909225E-0001
 -1.842586E-0001  1.463883E+0000
 -1.434315E+0000 -1.483713E+0000
  1.234718E+0000 -2.578960E+0000
  1.585910E+0000  1.436673E+0000
  8.210683E-0004  1.456695E+0000
 -2.755183E+0000 -1.650304E+0000
  3.915343E+0000 -3.389706E+0000
 -2.001046E+0000  2.617095E+0000
  1.473324E+0000 -4.547816E-0001
 -1.896828E+0000  7.561603E-0001
  2.847028E+0000  1.023987E+0000
  3.882075E-0001  1.257837E+0000
 -2.801665E+0000 -1.823127E-0001
  2.211631E+0000 -3.896973E+0000
 -1.742495E-0001 -1.021972E+0000
  2.484250E+0000  1.110286E+0000
 -1.273633E+0000  1.756190E+0000
 -3.782412E+0000  3.956813E-0002
  9.789744E-0001 -4.702887E+0000
  2.967175E+0000  3.054224E+0000
 -1.564592E+0000  2.967617E+0000
 -1.817421E+0000  1.152460E+0000
 -2.926586E+0000 -2.139836E+0000
  1.200964E+0000 -1.612078E+0000
  2.227590E+0000  2.339201E+0000
 -2.694452E+0000  3.722861E+0000
 -1.983614E+0000 -3.067696E+0000
  2.307344E+0000 -5.627973E+0000
  2.551383E+0000  3.830343E+0000
 -1.097252E+0000  4.150924E+0000
 -3.577483E+0000 -3.899449E+0000
  2.620466E+0000 -5.279477E+0000
  4.808066E+0000  1.914836E+0000
 -2.505204E+0000  6.020091E+0000
 -2.058161E+0000 -1.337777E+0000
 -1.596687E+0000 -4.264578E+0000
  4.713637E+0000 -3.172485E+0000
  9.866942E-0001  3.153514E+0000
  6.630487E-0002 -9.363532E-0001
 -3.070727E+0000 -2.129057E+0000
  5.044642E+0000  1.939771E-0001
  1.041553E+0000  3.208730E+0000
 -6.127211E+0000 -2.024461E-0001
  3.678674E+0000 -4.599739E+0000
  3.870403E+0000 -7.237110E-0001
 -8.610660E-0001  3.627893E+0000
 -3.199563E+0000 -5.346893E-0001
 -8.170841E-0002 -3.835329E+0000
  5.265543E+0000  2.425094E-0001
 -2.966061E+0000  4.339025E+0000
 -3.768062E+0000 -2.143123E+0000
  1.177826E+0000 -4.695782E+0000
  1.332701E+0000 -8.035208E-0001
  9.855810E-0001  3.412678E-0001
 -2.857336E+0000  1.885639E+0000
 -3.598271E-0001 -2.642655E+0000
  1.375135E+0000 -3.108753E-0001
  9.239241E-0001  1.055783E+0000
 -6.132533E-0001 -2.792038E-0001
 -1.511117E+0000 -2.670777E+0000
  3.083015E+0000  2.226096E+0000
 -2.897866E-0001  1.663947E+0000
 -3.936147E+0000 -5.567929E-0001
  1.668535E+0000 -3.285876E+0000
  1.192250E-0001 -6.850417E-0002
  2.251907E+0000  3.456824E+0000
 -4.265007E+0000  2.536168E-0001
 -5.443497E-0001 -1.213246E+0000
  1.655651E+0000  5.855615E-0002
 -2.012069E+0000  2.823322E+0000
  1.286931E+0000 -6.910608E-0001
  1.190880E-0001 -1.096699E+0000
 -4.038075E-0001 -8.308556E-0001
 -4.857357E-0002  4.604809E-0001
 -1.166899E+0000 -3.648532E-0001
 -1.680961E+0000 -2.375154E+0000
  2.308862E+0000 -6.487141E-0002
  9.489498E-0001  1.666155E+0000
 -3.956233E+0000  1.661368E+0000
 -2.506160E-0001 -2.141218E+0000
  2.223034E+0000 -1.955770E+0000
  6.644993E-0001  3.197152E+0000
 -2.394975E+0000  1.111491E+0000
 -4.062353E-0001 -3.328360E+0000
  3.001594E+0000 -9.951946E-0001
 -6.387580E-0001  2.958231E+0000
 -1.382425E+0000  8.581985E-0001
 -2.590816E+0000 -2.114711E+0000
  3.506274E+0000 -3.033543E+0000
 -1.703171E-0001  2.655045E+0000
  6.877896E-0001  7.332546E-0001
 -1.957308E+0000 -1.039946E+0000
  5.631896E-0001 -2.259514E+0000
 -1.858555E+0000  1.796810E+0000
  1.587234E+0000 -9.776827E-0001
 -1.345669E+0000  8.863469E-0001
  1.207453E+0000 -2.304552E+0000
 -1.623011E-0001 -1.183786E+0000
  1.531265E+0000  1.260029E+0000
  9.180198E-0001 -1.695237E+0000
  7.495299E-0001 -2.078678E+0000
  1.701207E+0000 -1.215103E+0000
  2.594348E+0000 -3.617940E-0001
 -1.301724E+0000 -7.422281E-0003
  2.557107E+0000 -1.393933E+0000
 -1.146365E+0000  3.828186E-0002
  1.477142E+0000 -9.143094E-0001
 -3.468001E+0000  7.550341E-0001
  2.432556E+0000 -4.749829E-0001
 -1.475334E+0000  2.430970E+0000
  1.072925E+0000 -7.677819E-0003
 -1.883546E+0000 -1.446290E+0000
  3.785383E-0001  8.454339E-0001
  3.659506E+0000 -1.409517E+0000
 -3.487790E+0000  1.652556E+0000
  2.691587E+0000 -5.385543E-0001
 -2.718080E-0001 -7.903049E-0001
 -1.931300E+0000  1.467084E-0001
  3.060568E+0000 -4.724065E-0001
 -4.510041E+0000  8.682421E-0001
  2.242258E+0000 -1.980456E-0001
 -7.107805E-0001 -8.769613E-0001
  2.656417E+0000 -1.085413E+0000
 -1.304824E+0000  2.568009E-0001
 -2.049891E+0000 -3.089896E-0001
  3.461621E+0000  1.005911E+0000
 -1.434266E+0000  2.922124E+0000
 -9.845214E-0001  3.490209E-0002
 -7.697626E-0001 -8.010079E-0002
  4.106006E-0001 -3.150279E-0001
 -1.036132E+0000  1.455235E+0000
 -1.266926E+0000 -5.642220E-0001
 -9.628784E-0001 -2.323905E+0000
  1.975894E+0000  4.588658E-0001
 -9.636317E-0001 -1.055172E-0001
 -2.844478E+0000  5.287276E-0001
  3.229913E+0000 -1.997400E+0000
 -8.486179E-0001  8.237848E-0001
 -4.576721E-0001 -7.921201E-0001
 -5.272455E-0001  1.263244E+0000
 -6.096200E-0001 -2.119201E+0000
  8.168893E-0001 -2.120537E+0000
  1.659005E+0000  1.890855E+0000
 -8.036599E-0001  3.612947E+0000
 -1.209137E+0000 -3.204768E+0000
 -6.773433E-0001 -8.376268E-0002
  3.520081E+0000 -3.685320E-0001
  2.422841E-0001  3.337806E+0000
 -1.046299E+0000  1.420969E+0000
 -2.800133E+0000  3.306038E-0001
  1.952603E+0000 -7.187825E-0001
  5.271997E-0001  1.260119E+0000
  6.766879E-0001 -3.983896E-0001
 -6.523115E-0001 -2.704069E-0001
  3.872547E+0000 -3.746175E-0001
 -3.357019E-0001  4.653532E+0000
 -1.238002E+0000  1.297579E-0001
  1.992362E+0000 -2.213364E+0000
 -5.430872E-0001  1.981585E+0000
  3.502188E+0000 -1.055457E+0000
 -2.942709E+0000  1.950930E+0000
  1.638006E+0000  8.703071E-0001
 -1.141525E+0000 -2.515567E-0001
 -2.360409E+0000  7.366785E-0002
  1.416272E-0001 -1.158850E+0000
 -9.120212E-0001  5.831030E-0001
  1.174857E+0000 -7.475071E-0001
 -5.651906E-0001  1.777464E+0000
 -3.390059E+0000 -1.852113E+0000
  6.108200E-0001 -2.152580E+0000
  1.303416E+0000  1.035161E+0000
 -2.109311E+0000  2.238227E+0000
  1.702347E+0000 -1.040526E+0000
 -4.384521E+0000 -8.800591E-0001
  2.865593E+0000 -1.772944E+0000
 -6.642916E-0001  2.438351E+0000
 -2.191745E+0000  5.735434E-0002
  5.367592E-0001 -1.359247E+0000
 -4.157374E-0001  1.223043E+0000
  5.490181E-0001 -2.826528E-0001
 -1.174438E+0000  1.103888E+0000
 -9.989030E-0002 -2.442512E+0000
 -1.681446E+0000 -4.640950E-0001
  3.927333E+0000 -4.065525E-0001
  2.289889E+0000  1.079221E+0000
 -2.209766E+0000  4.031775E-0001
  2.108273E-0001 -1.294877E+0000
  1.540098E+0000  1.493125E+0000
  1.685643E+0000  3.942826E+0000
 -1.902317E+0000  1.187078E-0001
  1.777415E+0000 -3.810471E+0000
  8.979527E-0001  3.446536E+0000
 -1.684805E+0000  3.841558E+0000
 -2.613668E+0000 -4.709224E+0000
  1.000237E+0000 -2.868567E+0000
  5.059945E+0000  1.738099E+0000
 -4.965645E+0000  3.429869E+0000
 -5.327731E-0001 -1.969910E+0000
  1.562003E+0000 -7.686006E-0001
  9.617642E-0001  3.378243E-0001
 -1.803224E+0000 -2.331607E+0000
  8.331322E-0001 -4.430497E+0000
  1.769326E+0000  2.908098E+0000
  3.889003E-0001  4.346585E+0000
 -5.803737E+0000 -1.170361E+0000
  1.098335E+0000 -4.449833E+0000
  3.887786E+0000  1.506139E+0000
 -1.945387E+0000  7.240849E+0000
 -5.600308E+0000 -2.890194E+0000
  1.958696E+0000 -5.222228E+0000
  2.761533E+0000  1.373487E+0000
 -1.711497E+0000  5.484419E+0000
 -3.238810E+0000 -2.250806E+0000
  7.159967E-0002 -5.393890E+0000
  7.601630E+0000 -3.113694E-0001
 -1.291566E+0000  5.680498E+0000
 -4.474029E+0000 -2.486369E-0001
 -1.440524E-0001 -5.087921E+0000
  5.770234E+0000  1.169962E+0000
  2.307596E-0001  4.579920E+0000
 -3.664720E+0000 -1.906877E+0000
  1.366736E+0000 -5.275310E+0000
  1.213417E+0000 -4.334032E-0001
  9.090207E-0001  3.901806E+0000
 -1.991711E+0000  1.582890E+0000
 -1.727284E+0000 -3.327977E+0000
 -4.949679E-0002 -4.711006E-0001
  3.670820E+0000  1.723112E+0000
 -3.618173E+0000  4.631093E+0000
 -2.652579E-0001 -7.943773E-0001
  1.370721E+0000 -2.840627E+0000
  1.295274E+0000  7.102756E-0001
  4.613910E-0001  2.142617E+0000
 -8.083545E-0001 -7.638771E-0001
  9.875905E-0001 -1.235098E+0000
  1.464289E+0000  2.611783E+0000
 -5.978923E-0001  2.042481E+0000
 -1.243980E+0000 -1.853089E+0000
  1.563687E+0000  8.283087E-0001
  4.509503E-0001 -4.788565E-0001
 -4.862463E-0001  1.124156E+0000
  7.726796E-0001 -1.172318E+0000
 -1.150178E+0000 -9.140281E-0001
  6.928569E-0001 -1.137917E-0001
  7.497348E-0001 -4.783136E-0001
 -3.261553E+0000  1.441722E+0000
  2.713435E+0000 -3.122403E+0000
  5.981370E-0001 -9.752878E-0001
 -1.605777E+0000  1.571146E+0000
 -5.169669E-0001  3.998939E-0001
  2.343990E-0002 -5.188485E-0001
 -1.961111E+0000  2.182064E+0000
  2.556644E+0000  1.560283E-0001
 -2.729324E+0000  3.995089E-0001
  5.713581E-0001 -9.666906E-0001
  1.704248E+0000  2.094051E+0000
 -2.130003E+0000 -1.312239E-0001
  1.208691E+0000 -3.210878E+0000
  1.815907E+0000  7.660158E-0001
 -1.837430E+0000  2.622760E+0000
 -3.208932E+0000 -1.419233E+0000
  2.475440E+0000 -3.569149E+0000
  2.351070E+0000  1.345921E+0000
 -8.907609E-0001  2.653076E+0000
 -2.771260E+0000 -1.004968E+0000
  3.070927E+0000 -3.303506E+0000
 -8.787843E-0001  3.090374E+0000
 -9.867904E-0001 -1.619367E+0000
 -2.567834E+0000 -1.926809E+0000
  4.594690E+0000 -1.464804E+0000
 -6.730459E-0002  4.088856E+0000
 -3.539108E+0000  3.388684E-0001
  9.229577E-0001 -3.265987E+0000
  3.585945E+0000 -1.365510E-0001
 -7.531352E-0001  3.464817E+0000
 -1.239124E+0000  6.920365E-0001
 -9.371433E-0001 -3.710616E+0000
  1.959646E+0000 -1.471752E-0001
  1.881375E+0000  1.663956E+0000
 -3.802418E+0000 -2.539504E+0000
  9.349406E-0001 -1.936724E+0000
  2.695706E+0000  1.330902E+0000
  8.049849E-0001  1.923730E+0000
 -3.661848E+0000 -1.410135E+0000
  2.977483E+0000 -3.717610E+0000
  1.643877E+0000  7.639681E-0001
 -7.480964E-0001  1.325206E+0000
 -1.198908E+0000 -3.011586E+0000
  1.635982E+0000 -1.445143E+0000
  3.083442E+0000 -4.034663E-0001
 -4.915684E+0000  3.790511E+0000
  2.094792E+0000 -3.454864E+0000
  2.521485E-0001  5.389773E-0001
  1.825850E+0000  2.364561E+0000
 -1.769623E+0000 -4.864377E-0001
 -2.180063E-0001 -2.792350E+0000
  3.821835E+0000  2.974729E-0001
  2.064638E-0001  3.722676E+0000
 -3.097605E+0000  6.690646E-0001
  2.136094E-0001 -2.556874E+0000
  4.237561E-0001 -1.130509E+0000
 -1.768206E-0001 -4.438633E-0002
 -3.174825E-0001 -4.145964E-0002
  5.292340E-0001 -1.690161E+0000
  1.838741E-0001 -9.933201E-0001
  9.247432E-0001  2.481501E+0000
 -9.095410E-0001  1.756631E+0000
 -5.010900E+0000 -1.009205E+0000
  1.223773E+0000 -2.495384E+0000
  1.770952E+0000  6.297644E-0001
 -1.876981E+0000  2.671101E+0000
  1.344560E+0000 -3.058571E+0000
 -3.173428E-0001  8.689135E-0001
  2.233903E+0000  1.012781E+0000
 -1.473096E+0000  1.998312E+0000
 -2.655225E+0000  2.526617E-0001
  1.668409E+0000 -3.769089E+0000
  2.940150E+0000 -7.691146E-0001
  1.736675E+0000  3.479311E+0000
 -7.197853E-0001 -1.272671E+0000
 -1.836566E+0000 -3.351141E+0000
  4.471620E+0000  1.146866E+0000
 -1.727764E+0000  4.926573E+0000
 -4.082270E+0000 -7.048970E-0002
  8.146485E-0001 -1.909162E+0000
  1.672249E+0000  2.314118E+0000
 -1.832504E+0000  2.985562E+0000
 -2.583215E+0000  1.037282E+0000
  1.070728E+0000 -2.630690E+0000
  1.053565E+0000  1.380613E+0000
  2.203177E-0001 -9.808759E-0001
 -1.871099E+0000 -5.456092E-0001
  2.393191E+0000 -1.590331E+0000
  1.015512E+0000  1.581197E+0000
 -1.990835E+0000 -1.143214E-0001
  5.924928E-0001 -1.879628E+0000
  1.859952E+0000  8.904197E-0001
 -1.057673E+0000  2.252528E+0000
 -2.028664E+0000 -1.118706E+0000
 -7.607846E-0001 -2.922645E+0000
 -3.359920E-0002  2.511129E-0001
  2.447651E-0001 -1.511847E-0001
 -1.916757E+0000  2.409555E-0001
  9.312373E-0001 -7.256232E-0001
  6.898932E-0001 -1.019908E+0000
 -3.424399E+0000 -7.334454E-0002
  4.719750E+0000 -3.242927E+0000
 -1.142168E+0000  2.697267E+0000
  1.799530E+0000  2.221992E-0001
 -4.019496E+0000  3.198508E-0001
  9.426244E-0001 -3.516093E+0000
  1.602729E+0000 -5.872850E-0002
  5.820539E-0001  5.090696E+0000
 -1.294307E+0000  6.511224E-0002
 -3.590477E+0000 -1.464444E+0000
  5.504648E+0000  1.523624E+0000
  2.464488E+0000  4.791324E+0000
 -6.615983E+0000  2.749019E+0000
  3.263551E-0002 -5.961851E+0000
  1.865856E+0000 -5.311041E-0001
  2.014732E+0000  3.851712E+0000
 -4.901857E+0000 -8.213058E-0001
 -3.658609E-0001 -2.894979E+0000
  5.593185E+0000 -5.918996E-0002
 -5.566404E-0001  5.445523E+0000
 -1.001296E+0000 -1.504347E+0000
 -3.740026E-0001 -4.406640E+0000
  3.017869E+0000 -3.951145E-0001
 -6.487930E-0001  3.277870E+0000
 -3.240619E+0000  6.336873E-0002
  1.825259E+0000 -2.835420E+0000
  9.193833E-0001  4.307816E-0001
 -4.147271E-0001  2.997364E+0000
  1.856298E+0000  1.227852E+0000
 -4.838453E+0000 -2.547759E+0000
  1.625858E+0000 -1.149869E+0000
  5.406455E+0000  2.563641E+0000
 -4.009350E+0000  2.762971E+0000
  1.656699E+0000 -2.515948E+0000
  7.007727E-0001 -3.173761E-0001
  1.732569E+0000  2.114669E+0000
 -2.345197E+0000  2.256330E-0002
 -4.482007E+0000 -1.419717E-0001
  5.032146E+0000 -2.541547E+0000
 -5.785394E-0001  8.794332E-0001
 -4.772533E-0001  4.559009E+0000
  7.337751E-0001 -6.967818E-0001
 -2.730936E+0000  7.387019E-0002
  1.449990E+0000 -1.223251E+0000
 -1.992443E-0001  1.214105E-0001
  1.201521E+0000  1.870995E-0001
 -1.234417E+0000  1.622802E+0000
 -1.681790E+0000 -1.346981E+0000
  4.064876E-0001 -2.424931E+0000
  1.073622E+0000 -2.931112E-0001
  1.326839E+0000  3.532191E+0000
 -3.632190E+0000 -1.018822E+0000
 -1.029811E+0000 -4.583691E+0000
  3.197566E+0000  3.916119E-0001
 -1.854192E-0001  2.139826E+0000
 -4.492648E+0000 -2.244679E+0000
  2.498649E+0000 -3.133625E+0000
  1.928466E+0000  1.958602E+0000
 -9.819024E-0001  3.337917E+0000
 -1.522134E+0000 -3.240405E-0001
  8.868770E-0001 -4.316828E+0000
  1.947167E+0000  6.348878E-0001
  1.469631E+0000  1.477766E+0000
 -3.822284E+0000 -1.136128E+0000
  4.066520E-0001 -1.269179E+0000
  2.393344E+0000 -1.607953E+0000
 -3.740114E-0001  3.090020E-0001
 -2.368534E+0000 -5.952895E-0002
  3.706481E-0001 -2.837723E+0000
  5.817146E-0001 -4.115457E-0001
 -2.364543E-0001  3.309775E-0001
 -1.952467E+0000 -1.349770E+0000
  1.086361E-0001 -2.351405E+0000
  3.420664E+0000 -1.237179E+0000
  1.814179E+0000  2.170082E+0000
 -1.972787E+0000  1.112492E+0000
 -1.070094E+0000 -2.937112E+0000
  8.166103E-0001 -2.149732E-0001
  2.636088E+0000  2.092531E+0000
 -4.694769E+0000 -8.647438E-0001
 -9.439205E-0001  4.195470E-0001
  4.417815E+0000 -8.850592E-0001
 -3.575724E+0000  3.764485E+0000
 -2.124217E-0001 -2.275725E+0000
 -2.218433E+0000 -5.370128E-0001
  4.601956E+0000 -9.910421E-0002
 -4.279684E+0000  2.928777E+0000
  5.768230E-0002 -1.717243E+0000
  2.688593E+0000 -3.255561E+0000
  1.126276E+0000  6.659113E-0001
 -6.916922E-0001  1.179893E+0000
 -2.504179E+0000 -8.553576E-0001
  2.672087E-0001 -2.780070E+0000
  1.198701E+0000 -2.395500E-0003
  1.006328E+0000  3.109348E+0000
 -6.313438E-0001 -1.107129E+0000
 -1.025081E+0000 -2.284798E+0000
  1.356341E+0000  2.386885E+0000
  7.933064E-0001  3.180742E+0000
 -3.374114E+0000 -1.928249E+0000
  1.046752E-0001 -3.937025E+0000
  3.105907E+0000  2.413258E+0000
 -1.236136E+0000  3.788646E+0000
 -3.171010E+0000  9.499664E-0002
  8.739251E-0001 -3.604376E+0000
  3.606984E+0000  2.116525E+0000
 -3.312679E+0000  4.931402E+0000
 -2.914243E+0000 -3.078127E+0000
  4.220913E+0000 -2.406667E+0000
  4.071759E+0000  4.061466E+0000
 -5.201564E+0000  1.853356E+0000
 -2.112699E+0000 -5.353765E+0000
  1.952846E+0000 -4.839597E+0000
  2.280252E+0000  3.739113E+0000
 -2.453590E+0000  1.198084E+0000
 -1.860993E+0000 -2.474927E+0000
  2.543489E+0000 -3.441855E+0000
 -2.225320E-0001  1.266999E+0000
  5.722363E-0001 -1.501528E-0001
 -3.320672E+0000  5.516194E-0001
  3.408310E-0001 -3.593644E+0000
  8.538276E-0001  2.725082E+0000
  1.236241E-0001  2.580162E+0000
 -1.363902E+0000 -8.055140E-0001
 -3.191867E+0000 -9.183926E-0001
  1.204464E+0000 -3.297227E+0000
 -1.203672E+0000  3.087900E+0000
  1.035445E+0000  7.872562E-0001
 -1.340549E+0000 -1.058634E+0000
 -8.822816E-0001 -3.370135E-0001
  3.309830E+0000  7.965388E-0001
 -1.896962E+0000  2.445903E-0002
 -1.853455E-0001  5.015258E-0001
  1.638529E+0000 -2.945384E+0000
 -7.253456E-0001  3.945518E+0000
  1.913885E+0000  2.290290E+0000
 -3.154765E+0000 -7.962318E-0001
  4.459479E+0000 -2.272060E+0000
 -6.565770E-0001  3.227436E+0000
 -8.532478E-0002 -5.768063E-0002
 -3.965047E+0000 -1.907693E+0000
  3.743840E+0000 -3.088248E+0000
  1.188518E+0000  4.420735E+0000
 -2.892874E+0000  2.356718E+0000
 -6.530069E-0001 -4.649632E+0000
  9.732966E-0001  1.338344E+0000
  1.322369E+0000  2.300536E+0000
 -3.071613E+0000  1.117294E+0000
 -4.069944E-0001 -1.306949E+0000
  4.072715E+0000 -7.695414E-0001
  1.001624E+0000  2.323962E-0001
 -2.135358E+0000  3.523859E+0000
 -2.459010E+0000 -1.275048E+0000
  1.756569E+0000 -5.262291E-0002
  1.225699E+0000  3.027941E+0000
 -3.502934E+0000  1.461492E+0000
 -6.882320E-0001 -2.874884E+0000
  1.783359E+0000 -1.303536E+0000
  2.264431E+0000  2.045475E+0000
 -9.499047E-0001  2.926409E+0000
 -4.835568E-0001  1.022383E+0000
 -2.621780E+0000 -1.514270E+0000
  1.394866E+0000 -1.237915E+0000
  2.395876E+0000 -6.370532E-0001
 -1.713473E+0000  3.102690E+0000
 -9.064670E-0001 -1.398440E+0000
  1.983311E+0000 -7.623802E-0001
  1.723891E-0001  4.175967E+0000
  6.369293E-0002 -8.575999E-0001
 -4.621531E+0000 -1.909676E+0000
  2.998360E+0000 -2.354220E+0000
  1.726123E+0000  2.268064E+0000
 -1.311810E+0000  1.013421E+0000
 -3.939838E+0000 -1.366338E+0000
  4.953115E-0002 -3.336846E+0000
  2.773467E+0000  1.077347E+0000
 -1.188564E+0000  2.731963E+0000
 -2.258034E+0000 -3.814120E+0000
 -1.725436E-0001 -3.091210E+0000
  2.908418E+0000  1.745293E+0000
 -2.525626E+0000 -8.460745E-0001
 -2.221072E+0000 -3.494034E+0000
  3.988218E+0000 -7.920825E-0001
  1.046787E+0000  2.835391E+0000
 -3.109036E+0000 -2.039473E+0000
 -2.168995E+0000 -3.233101E+0000
  4.684547E+0000 -5.019512E-0001
 -4.169990E+0000  6.382592E-0001
  7.440692E-0001 -2.847626E+0000
 -3.832446E-0001 -6.620525E-0001
  7.413058E-0001  1.112652E+0000
 -3.520034E+0000  1.349962E-0001
  1.088421E+0000 -2.995029E+0000
  5.135349E+0000  8.589122E-0001
 -3.849333E+0000  3.218793E+0000
  3.058833E-0001 -2.631903E+0000
 -1.274829E+0000  6.816390E-0001
  3.751927E+0000 -2.896733E-0001
 -2.513601E+0000  9.921407E-0001
  2.953390E+0000 -9.555216E-0001
  6.938001E-0001  5.961075E-0001
  5.248533E-0001  2.873783E-0001
  7.536714E-0001 -2.696519E+0000
 -2.628264E+0000 -9.276764E-0001
  3.383984E+0000 -2.844090E-0001
  3.375395E+0000  1.540275E+0000
 -4.099522E+0000  2.653761E+0000
 -1.749678E+0000 -4.203177E+0000
  1.420341E+0000 -7.507817E-0001
  2.465887E+0000  1.344382E+0000
 -3.587206E+0000  1.456118E+0000
 -9.132991E-0001 -2.261406E+0000
  3.297265E+0000 -1.472040E+0000
 -2.413977E+0000  4.387327E+0000
 -1.338287E+0000  1.368906E+0000
  4.094938E-0001 -2.624257E+0000
  8.755436E-0003 -9.268052E-0001
  3.678311E-0002  2.364815E+0000
 -1.867128E+0000  1.243449E+0000
 -3.010302E-0001 -4.703968E-0001
 -1.892457E+0000 -1.061893E+0000
  3.136158E+0000 -1.952811E+0000
 -1.810721E+0000  1.932581E+0000
 -1.450771E+0000 -2.161871E+0000
  1.340204E+0000 -2.204505E+0000
  1.429780E+0000  2.094340E-0001
 -1.968471E+0000  1.080399E+0000
 -2.935470E-0001 -9.284837E-0001
  4.376352E+0000 -2.092599E+0000
 -1.183815E+0000  1.865180E+0000
 -6.349918E-0001 -1.525438E-0001
 -8.842257E-0001 -2.891374E+0000
  1.383935E+0000 -1.878695E-0001
  2.540520E+0000  2.861918E+0000
 -2.195127E+0000  5.246231E-0001
 -5.733887E-0001 -2.406678E+0000
  2.939353E-0001 -4.610986E-0001
  9.931135E-0001  1.369683E+0000
 -2.774188E+0000 -1.154936E+0000
  4.655534E-0002 -2.612609E+0000
  6.715160E-0001  1.775084E+0000
  1.056249E+0000  2.223803E+0000
 -3.579177E+0000 -4.488787E-0002
  1.137857E+0000 -5.275745E+0000
  1.456895E+0000  1.080761E+0000
  3.272161E+0000  5.444413E+0000
 -4.224444E+0000 -1.618089E+0000
 -2.013228E-0001 -1.561246E+0000
  1.516434E+0000  1.453376E+0000
 -1.377919E+0000  1.534967E+0000
  1.747840E+0000 -1.509511E+0000
 -8.424468E-0001  2.320889E-0001
  8.784948E-0001  6.675196E-0001
 -1.626345E+0000 -4.062927E-0001
 -1.034663E-0001 -2.267743E+0000
  7.382148E-0002 -1.086855E+0000
  2.225345E+0000  3.037379E+0000
 -2.015843E+0000 -8.540877E-0001
 -4.355420E+0000 -2.821715E+0000
  2.590296E+0000 -1.951649E+0000
 -5.506459E-0001  3.412981E+0000
 -8.837207E-0001  2.251293E+0000
 -3.351874E+0000 -4.859572E+0000
  9.109443E-0001 -2.030197E+0000
  2.933127E+0000  1.381408E+0000
 -2.225343E+0000  2.552919E+0000
 -2.078154E+0000 -2.422618E+0000
  3.669136E+0000 -2.092763E+0000
  1.277539E+0000  4.364629E+0000
 -1.087066E+0000  6.583177E-0002
 -2.967397E-0001 -1.911600E+0000
  9.572545E-0001  2.170081E+0000
  2.262622E-0001  1.987202E+0000
 -4.485462E+0000  1.078102E+0000
  1.994315E+0000 -3.162660E+0000
  1.785174E+0000 -6.184934E-0001
  6.904269E-0001  3.951069E+0000
 -1.836756E+0000 -1.012896E+0000
  4.737352E-0001 -3.328243E+0000
  4.047241E-0001  3.249966E+0000
  1.635881E+0000  3.078303E-0002
 -1.323429E+0000  6.434247E-0001
  9.563736E-0001 -1.621196E+0000
  1.587246E+0000  7.995462E-0001
  8.232166E-0001  2.593391E+0000
 -3.972481E+0000 -1.209254E+0000
 -2.618705E-0001 -5.079453E+0000
  5.990700E-0001  1.514604E+0000
  1.786257E+0000  1.566332E+0000
 -3.742600E+0000  3.486133E-0001
 -4.558560E-0001 -3.795031E+0000
  3.252214E+0000  4.339197E-0001
  2.170721E-0001  2.281148E+0000
 -2.753212E+0000 -5.482240E-0001
  5.229193E-0001 -3.912618E+0000
  9.317191E-0001  1.227445E+0000
  1.731088E+0000  3.642188E+0000
 -3.054688E+0000 -1.462881E+0000
 -6.191081E-0001 -3.086302E+0000
  4.158906E+0000  2.384187E-0001
 -8.178308E-0001  5.425350E+0000
 -2.096291E+0000 -2.176100E+0000
  6.586926E-0001 -6.562007E+0000
  3.478137E+0000  5.605933E+0000
  5.336014E-0001  3.844264E+0000
 -7.059593E+0000 -1.531902E+0000
  1.423368E+0000 -4.144390E+0000
  3.224072E+0000  3.425245E+0000
 -1.150818E+0000  2.524625E+0000
  7.120966E-0001 -6.771189E-0001
 -2.850681E+0000 -1.411345E+0000
  3.626417E+0000 -1.557185E+0000
 -2.277402E+0000  1.398403E+0000
 -7.738148E-0001 -9.654598E-0001
  2.957122E+0000 -2.206430E+0000
 -1.334084E+0000  1.636006E+0000
 -4.527770E-0002  1.309080E+0000
  6.727683E-0001 -7.168958E-0001
  4.389455E-0001 -6.356429E-0001
 -1.170553E+0000  1.348970E+0000
  1.300481E-0001 -2.751463E+0000
  1.135925E+0000 -1.478014E+0000
  1.736632E+0000  3.893615E+0000
 -8.997132E-0001  1.572004E-0001
 -3.397511E+0000 -1.389000E+0000
  2.437672E+0000 -2.247468E+0000
  2.280202E-0001  2.848455E-0001
  3.150957E-0001  1.895092E+0000
 -5.194192E-0001 -1.156885E-0001
  7.295816E-0001 -4.860525E-0001
 -4.756660E-0001  9.506025E-0001
 -1.920048E-0001 -5.757505E-0001
  6.327025E-0001 -1.986729E+0000
 -1.297944E-0001 -1.145697E-0001
  3.450548E+0000 -2.113112E+0000
 -1.298548E+0000  3.251542E+0000
 -4.118055E-0001 -1.258776E+0000
 -2.017023E+0000 -1.834881E+0000
  2.529459E+0000 -1.849115E+0000
  1.369584E+0000  2.617065E+0000
 -1.344678E+0000  1.095357E+0000
  6.757995E-0001 -4.987532E-0001
 -9.179985E-0001  2.676668E+0000
 -1.763493E+0000  1.680398E+0000
 -1.957422E-0001 -1.489033E+0000
  7.457426E-0001 -1.705755E-0002
 -9.867929E-0001 -1.024454E-0001
 -2.343825E-0001 -1.061455E+0000
  3.024134E+0000  1.305637E+0000
 -1.977047E+0000 -9.632166E-0002
 -8.658601E-0001 -1.288700E+0000
  2.323494E+0000 -3.053374E+0000
  7.603554E-0001  1.563865E+0000
 -4.320504E+0000  1.772688E+0000
 -4.431805E-0001 -2.693537E+0000
  2.968673E+0000 -2.936131E+0000
  9.244833E-0001  2.246405E+0000
 -4.956553E-0001  2.934561E+0000
 -1.134475E-0001 -1.900350E+0000
 -2.524709E-0001 -8.380495E-0001
  8.638696E-0001  1.436040E+0000
 -2.037308E+0000  3.399348E-0001
 -4.151958E-0001 -3.087291E+0000
  2.369791E+0000 -1.063498E+0000
 -1.561716E+0000  3.797690E+0000
  1.680656E-0001 -1.648147E+0000
  3.486690E-0001 -2.790824E+0000
  2.249216E+0000  2.840287E+0000
 -2.100925E+0000  2.263508E+0000
 -3.473063E+0000 -1.420977E+0000
  5.552930E+0000 -1.840508E+0000
  1.437935E+0000  3.440602E+0000
 -1.437675E+0000  1.481291E+0000
 -3.558090E+0000 -2.328238E+0000
  2.909527E+0000 -3.612676E+0000
  5.917437E-0001  2.263319E+0000
  5.900954E-0001  1.903640E+0000
 -3.673888E+0000 -2.844920E+0000
  1.609312E+0000 -3.554432E+0000
  2.901860E+0000  4.406137E+0000
 -1.547740E+0000  4.683569E+0000
 -4.842215E+0000 -1.478051E+0000
  1.714411E+0000 -5.120961E+0000
  6.282568E+0000  2.749353E+0000
 -4.581599E+0000  4.153920E+0000
 -1.986879E+0000 -4.612645E+0000
  2.212741E-0001 -1.149211E+0000
  3.458164E+0000  2.426683E+0000
 -4.412162E+0000  5.049181E+0000
 -1.112470E+0000 -4.093632E+0000
 -1.977326E-0001 -2.566068E+0000
  4.966641E+0000  1.149330E+0000
 -5.472667E-0001  4.703481E+0000
 -4.430018E+0000  1.151379E+0000
 -6.785439E-0002 -2.722749E+0000
  1.091065E-0001 -7.668396E-0001
  2.794362E+0000  3.913168E-0001
 -2.810677E+0000  1.579386E+0000
 -1.444935E+0000 -1.180437E+0000
  1.273635E-0002 -1.386689E+0000
 -1.092033E+0000 -1.337322E-0001
 -1.975793E+0000  6.403490E-0001
  2.317595E+0000 -3.076466E-0001
 -7.916461E-0001  2.333145E+0000
 -1.924025E+0000 -1.647378E+0000
  4.095085E-0002 -8.152728E-0001
  2.420644E+0000  1.054967E+0000
 -9.572309E-0001  1.789664E+0000
 -1.728510E+0000 -1.993190E-0001
  8.209659E-0001 -1.613035E-0001
  4.506489E-0001 -7.800068E-0001
 -1.188627E+0000  1.936176E+0000
 -2.164329E+0000  5.902546E-0001
 -7.633055E-0001 -1.998059E+0000
  2.585723E-0001 -1.507186E+0000
  1.983563E-0001  4.568397E-0001
 -1.415468E+0000 -3.899277E-0001
 -5.728426E-0001  1.095065E-0001
  3.093549E+0000 -1.233725E+0000
  8.444504E-0001  2.507701E+0000
 -3.901854E+0000  2.617067E+0000
 -8.800095E-0001 -4.358699E+0000
  8.307872E-0001 -3.722061E+0000
  5.846803E+0000  1.534092E+0000
 -3.437122E+0000  3.362552E+0000
 -1.606085E+0000 -4.864272E+0000
  3.464415E-0001 -6.239341E-0001
  3.719873E-0001  5.090026E+0000
 -2.184239E+0000 -1.025140E+0000
 -2.455316E+0000 -3.967722E+0000
  3.392607E+0000 -1.073275E+0000
  1.149910E+0000  2.705859E+0000
 -3.017695E+0000  1.284462E+0000
 -1.636297E-0001 -6.727895E+0000
  3.086647E+0000  1.576818E+0000
  2.707861E+0000  2.707248E+0000
 -5.395156E+0000 -9.944066E-0002
  7.746174E-0001 -4.410008E+0000
  3.466553E+0000  9.625301E-0001
 -1.777574E+0000  1.601902E+0000
 -5.800064E-0001 -1.390597E+0000
 -4.207316E-0001 -1.106437E+0000
  3.804987E+0000 -1.471007E-0001
 -1.683194E+0000  7.417339E-0001
  1.145361E+0000  6.265934E-0001
 -6.229638E-0001  4.909886E-0001
  6.464081E-0001  2.695466E-0001
 -1.191647E+0000  1.852020E+0000
  2.673341E+0000  2.384576E-0001
 -9.840964E-0001  1.911793E+0000
 -3.018039E+0000  1.711944E+0000
  3.126669E+0000 -4.976591E+0000
 -1.401388E+0000  2.896878E+0000
  1.441600E+0000  4.202370E+0000
 -7.182768E-0001 -8.108414E-0001
 -3.112246E+0000 -2.434557E+0000
  1.327953E+0000 -1.309697E+0000
  2.168969E+0000  1.624480E+0000
 -4.012293E+0000  2.881749E+0000
  7.780447E-0001 -1.779089E+0000
  3.652082E-0001 -8.345318E-0001
  3.038742E+0000  3.309955E+0000
 -3.380679E+0000  1.624307E-0001
 -1.898981E+0000 -2.539864E+0000
  3.414521E+0000 -5.441842E-0001
  1.688766E+0000  5.334226E+0000
 -1.494192E+0000 -1.735381E+0000
 -4.226589E+0000 -2.912567E+0000
  5.720121E+0000 -3.862069E+0000
 -5.746133E-0002  7.737774E+0000
 -1.981030E+0000  2.302239E+0000
 -1.989879E+0000 -6.348268E+0000
  2.641260E+0000 -3.416423E+0000
  4.498568E+0000  2.670181E+0000
 -3.582532E+0000  1.609318E+0000
 -3.989003E-0001 -1.870741E+0000
  2.888015E+0000 -2.898296E+0000
  7.933035E-0001  3.497578E+0000
 -1.107112E-0001  3.619703E+0000
 -2.479328E+0000 -2.126025E-0001
  8.220955E-0001 -2.418149E+0000
  4.283525E+0000 -1.833626E-0001
  1.339287E+0000  3.470031E+0000
 -4.065255E-0001  3.736378E-0001
 -1.436532E+0000 -1.163040E+0000
  1.970490E+0000 -3.188595E+0000
  2.113053E+0000  3.328731E+0000
 -1.708389E+0000  9.824164E-0001
 -1.621335E+0000 -3.465124E+0000
  3.767835E+0000 -1.776973E+0000
  1.291904E+0000  4.087032E+0000
 -5.006177E+0000  3.629478E+0000
 -1.664543E+0000 -4.364279E+0000
  4.504760E+0000 -3.719095E+0000
  2.408454E+0000  3.894591E+0000
 -2.676768E+0000  1.216519E+0000
 -1.828192E+0000 -3.684017E+0000
  4.092242E+0000 -6.457484E-0001
  1.577986E+0000  3.538407E+0000
 -2.784577E+0000 -2.234952E+0000
 -2.958332E-0001 -4.287554E+0000
  4.671341E+0000 -9.072770E-0003
 -2.240083E+0000  5.474160E+0000
 -4.215108E-0001 -4.007488E+0000
 -8.250127E-0001 -2.569837E+0000
  2.959091E+0000  1.100153E+0000
 -1.210309E+0000  3.224675E+0000
 -1.652467E+0000 -2.871771E+0000
  1.475459E+0000 -2.939321E+0000
  3.597328E+0000  1.511214E+0000
 -2.543902E+0000  5.637760E+0000
 -4.363212E+0000 -2.467694E+0000
  4.312360E+0000 -4.843528E+0000
  2.392958E+0000  3.200442E+0000
  3.218908E-0001  2.072239E+0000
 -5.933439E+0000 -1.119437E+0000
  9.741874E-0002 -2.729449E+0000
  3.875258E+0000 -7.067048E-0002
 -1.985442E+0000  5.098029E+0000
 -2.992163E+0000 -1.091182E+0000
  1.362224E+0000 -4.596357E+0000
  4.809694E+0000  4.801771E-0002
 -7.697816E-0001  2.976854E+0000
 -4.304040E+0000  7.405380E-0001
 -1.392255E+0000 -3.264538E+0000
  3.327986E+0000 -1.337617E+0000
 -8.833855E-0001  9.714584E-0001
 -1.784080E+0000  8.182474E-0001
 -2.402120E-0001 -2.979570E-0001
  1.604522E+0000  2.491655E-0001
  8.622027E-0001  8.339743E-0001
  1.195461E+0000 -7.197885E-0001
 -1.040803E+0000 -1.058449E-0001
  3.189632E-0001 -1.157775E+0000
 -8.264797E-0001  1.430407E+0000
 -1.681198E-0001  1.326732E+0000
 -2.288419E-0002 -1.047244E+0000
 -1.258905E+0000  1.550013E+0000
  1.824736E+0000 -1.239434E+0000
 -1.692901E+0000 -2.281081E+0000
  2.044995E+0000 -2.533730E-0001
  1.370351E+0000  1.797814E+0000
 -3.096355E+0000 -2.826211E+0000
  3.566021E+0000 -6.613853E-0001
 -1.908597E-0002 -1.022139E+0000
  9.615102E-0001  1.683199E+0000
 -1.809109E+0000 -1.831423E+0000
  2.563604E-0001 -8.567781E-0001
  3.030342E+0000  1.401314E-0001
 -7.283031E-0001  1.995623E+0000
 -3.030960E+0000 -7.931823E-0001
  2.030888E+0000 -4.464139E+0000
  8.136782E-0001  4.552691E-0001
 -4.922321E-0001  2.204411E+0000
 -2.130364E+0000 -1.329423E+0000
 -3.281899E-0001 -4.802974E+0000
  4.986227E+0000  1.640876E-0001
 -6.842009E-0001  5.145680E+0000
 -1.327198E+0000 -6.390351E-0001
  1.324186E+0000 -4.054742E+0000
  2.945099E+0000  2.610777E+0000
 -7.959964E-0001  2.823467E+0000
 -2.000534E+0000  7.164068E-0002
 -1.039033E+0000 -3.543930E+0000
  3.410827E+0000 -8.308228E-0001
  7.690331E-0001  4.079877E+0000
 -3.326164E+0000 -8.007374E-0003
 -3.681725E-0001 -5.665889E+0000
  4.162354E+0000  5.599764E-0001
  1.559936E+0000  3.534478E+0000
 -2.759422E+0000  2.265014E+0000
 -3.695178E+0000 -2.582024E+0000
  2.513935E+0000 -2.469843E+0000
  1.590722E+0000  4.986556E+0000
 -5.743732E-0001  1.559822E+0000
 -4.547490E+0000 -3.530533E+0000
  1.588175E+0000 -2.154487E+0000
  3.258264E+0000  2.729706E+0000
  1.028342E-0001  3.312917E+0000
 -1.786437E+0000 -9.518297E-0001
 -1.785040E-0001 -2.254975E+0000
  2.481432E+0000 -1.375660E+0000
 -3.148357E+0000 -2.261318E-0001
  2.282732E+0000 -1.307230E-0001
 -3.614709E+0000  1.578517E+0000
  2.460652E+0000 -1.863236E+0000
  4.014962E-0001  2.327398E+0000
  5.918403E-0002  6.788823E-0001
  9.066246E-0001  7.531561E-0002
 -2.196928E+0000 -1.074962E+0000
  4.104443E+0000 -2.619819E+0000
 -3.095211E-0001  5.249147E+0000
 -1.305171E+0000 -1.007958E+0000
 -3.828859E+0000 -4.753313E+0000
  7.394909E+0000 -1.915070E+0000
  1.851134E+0000  5.097962E+0000
 -3.796907E+0000 -2.665657E-0001
 -2.158933E+0000 -2.255582E+0000
  2.266987E+0000  7.957618E-0001
  1.297844E+0000  2.383084E+0000
 -2.451219E-0001  1.614335E+0000
 -3.860247E-0001 -2.946998E+0000
 -1.359506E+0000 -3.334265E-0001
  3.140587E+0000 -2.909335E-0001
 -3.760761E+0000 -1.586504E-0001
  1.961475E-0001 -3.549792E+0000
  1.468050E-0001  1.815190E+0000
 -1.827249E-0001  3.395271E-0002
 -5.072562E-0002 -7.693248E-0001
 -1.126846E-0001  2.314797E+0000
  2.253422E-0001  1.199027E+0000
 -9.678255E-0001  2.039331E-0001
  2.614403E+0000 -1.926801E+0000
 -2.335497E+0000  2.030503E-0001
  5.705795E-0001 -2.866730E-0001
 -3.548363E-0001 -8.989355E-0002
 -8.050836E-0001 -1.912902E+0000
  2.317955E+0000 -9.545419E-0001
 -8.033937E-0001  8.753920E-0001
 -6.750937E-0001  1.320576E+0000
 -1.610050E+0000 -4.692240E-0001
  1.140297E+0000 -2.038557E+0000
 -3.690271E-0001 -7.196426E-0001
  2.086766E+0000 -8.548437E-0001
  1.286522E+0000  7.693729E-0001
 -2.961652E+0000  3.328806E+0000
  1.894263E+0000 -2.146851E+0000
 -2.148875E-0001 -2.987369E-0001
  1.808541E+0000  4.929866E-0001
 -2.046420E-0001  1.379348E+0000
 -2.331910E+0000 -1.310582E-0001
  2.007340E+0000 -1.036280E+0000
 -5.063222E-0001  1.044712E-0001
 -9.623937E-0001 -3.564494E-0001
 -4.545554E-0001 -5.869424E-0001
  1.818415E+0000  4.545087E-0001
 -7.348285E-0001  3.597236E+0000
 -4.967965E-0002 -1.476893E+0000
 -7.753216E-0001 -1.681736E-0001
  2.108954E+0000  5.769564E-0001
 -5.276260E-0001  9.590665E-0001
 -2.431541E+0000 -1.789585E-0001
  3.694272E-0001 -3.983515E-0001
  1.388669E+0000  3.090948E+0000
 -2.381301E+0000  1.794004E+0000
 -2.520670E+0000  8.996152E-0001
  2.310499E+0000 -3.022888E+0000
  1.500702E+0000  1.660830E+0000
  5.117353E-0001  3.168180E+0000
 -1.599972E+0000 -1.418866E+0000
 -1.086152E+0000 -3.123513E+0000
  5.609364E+0000 -1.483488E+0000
 -5.816252E-0001  4.212752E+0000
 -4.397737E+0000 -5.248909E-0001
  2.742195E-0001 -4.426993E+0000
  4.272158E+0000 -9.125429E-0001
 -1.580438E+0000  6.137909E+0000
 -1.113184E+0000 -1.105803E+0000
  1.835210E+0000 -4.074254E+0000
  1.936515E+0000  1.151474E+0000
 -9.197169E-0001  4.165541E+0000
 -3.212539E+0000 -1.242710E+0000
  8.749088E-0001  1.692304E-0001
  1.330208E-0001  1.470688E+0000
  5.257741E-0001 -1.053436E+0000
 -2.252405E+0000  3.886353E-0001
  2.249577E+0000  5.396946E-0001
 -8.508002E-0001  1.477860E+0000
 -1.803095E+0000  1.536921E-0001
  1.088745E+0000 -1.905468E+0000
  2.125241E+0000  2.098685E+0000
  1.199767E+0000  3.148294E+0000
 -4.037897E+0000 -1.466175E+0000
  1.717114E+0000 -6.946831E+0000
  1.543942E+0000  1.367966E+0000
  1.716472E+0000  2.362099E+0000
 -4.667949E+0000  5.922086E-0001
  1.262737E+0000 -3.861377E+0000
 -4.075120E-0001 -3.445164E-0001
  1.976543E+0000  2.300721E+0000
 -1.364184E+0000  2.778693E+0000
 -1.867698E-0001 -2.098201E+0000
  2.738637E+0000  2.442741E+0000
  1.900897E+0000  1.589106E+0000
 -2.769169E+0000  4.747565E-0001
 -1.302070E+0000 -3.113518E+0000
  3.304153E+0000  3.497149E-0001
  7.856173E-0001  3.368333E+0000
 -2.493749E+0000 -1.881329E+0000
 -6.618561E-0001 -1.789844E+0000
  2.485616E+0000  3.158760E-0001
 -1.134905E+0000  2.158479E+0000
 -3.150725E+0000 -1.680565E+0000
  2.361274E+0000 -1.351949E+0000
  4.895381E-0001  1.887190E+0000
 -2.211233E+0000  2.521247E+0000
 -1.648677E-0001 -2.526307E+0000
  1.125563E+0000  9.870235E-0003
 -1.928227E-0001  1.081231E+0000
 -1.678685E+0000  6.432093E-0002
 -1.280528E+0000  7.350417E-0001
  7.670852E-0001  6.013669E-0001
  4.206255E-0001 -4.880198E-0001
 -3.383932E-0001 -8.693601E-0001
  7.909991E-0001 -1.704826E+0000
  1.735461E-0001  1.523552E+0000
 -2.257404E-0001 -4.580906E-0001
 -2.301005E+0000 -2.250807E-0001
 -7.866537E-0002 -1.851899E+0000
  3.396701E+0000 -1.067642E-0001
 -1.263076E+0000  2.657286E+0000
 -6.818609E-0001 -9.228533E-0001
  5.233327E-0001 -1.040885E+0000
  1.510061E+0000  1.956427E+0000
 -5.310868E-0001  1.197757E-0001
 -2.433036E+0000 -2.716549E-0001
  5.195733E-0001 -1.880654E+0000
  8.380997E-0001  1.231445E+0000
 -1.755105E+0000 -1.517924E+0000
  1.625742E+0000 -3.071776E+0000
  5.878044E-0001 -7.978299E-0001
  1.373275E+0000  2.238229E+0000
 -2.097373E+0000  1.355248E+0000
  1.539015E-0001 -1.375328E+0000
 -4.448541E-0001 -1.480890E+0000
  1.726077E+0000  1.046362E+0000
  1.482686E+0000  8.937293E-0001
 -1.228736E+0000 -5.521349E-0001
  4.604581E-0001 -3.400079E+0000
  1.755259E+0000  2.958279E+0000
  1.549842E+0000  1.674734E+0000
 -4.523033E+0000  4.658967E-0001
  3.831152E-0001 -4.046310E+0000
  1.860155E+0000 -2.731954E-0001
  7.980456E-0001  2.558222E+0000
 -1.887743E+0000  1.934026E+0000
 -2.027059E+0000  1.923554E-0002
 -3.594616E-0001 -2.971806E+0000
  5.326746E-0001 -1.130834E+0000
  2.631536E+0000 -5.082988E-0001
  5.140900E-0001 -8.020577E-0001
 -1.543487E+0000 -5.160145E-0001
  1.297259E+0000  1.635330E+0000
 -4.678708E+0000 -3.718912E-0001
  2.455246E+0000 -9.118204E-0001
  3.181638E-0001  4.250832E+0000
 -9.745628E-0001  2.014973E+0000
  2.608045E-0001 -2.719589E+0000
 -1.261952E+0000 -2.110774E+0000
  3.699721E+0000 -1.539284E+0000
  1.298051E-0002  7.132578E-0001
 -6.301682E-0001 -5.270205E-0001
 -2.112907E+0000 -1.824148E+0000
  4.483590E+0000 -2.610692E+0000
 -1.324630E+0000  4.183090E+0000
 -3.640389E+0000  9.728647E-0001
  4.006728E-0001 -3.036699E+0000
  2.545013E+0000 -9.689867E-0001
  2.123807E+0000  1.574486E+0000
 -1.877474E+0000  1.057832E-0001
 -2.130257E-0001 -2.193016E+0000
  3.811992E-0001 -6.699315E-0001
  1.336196E+0000  1.127669E+0000
 -1.886263E+0000 -1.710392E+0000
  9.974900E-0001 -5.867645E-0001
  6.246650E-0001  2.612941E+0000
  9.197788E-0002  9.774344E-0001
 -2.438000E+0000 -1.239301E+0000
  1.721927E+0000 -6.587085E-0001
  3.207387E-0001  2.090258E+0000
 -1.646234E+0000 -1.534841E-0003
 -2.588712E+0000  4.180745E-0001
  2.563062E+0000 -1.963931E+0000
 -4.908742E-0001  1.730872E-0001
  1.770557E+0000  2.353582E+0000
 -3.869102E+0000 -9.585827E-0001
  9.974323E-0001 -2.376255E+0000
  2.224697E+0000  4.789484E-0001
 -1.739026E+0000  8.675362E-0001
 -1.158109E+0000 -2.353831E+0000
  3.329333E+0000  1.995718E-0001
 -1.043452E+0000  4.960455E+0000
 -3.276344E-0001  5.104328E-0001
 -2.465316E-0002 -4.962277E-0001
  1.963225E+0000 -1.114983E+0000
 -9.480983E-0001 -7.250170E-0001
 -1.269714E+0000  2.960243E-0001
  7.988910E-0001  2.568352E+0000
  4.327304E-0001  6.527075E-0001
 -1.078165E+0000 -4.250509E-0001
 -6.360036E-0001 -8.186890E-0001
  1.104482E-0001  1.599582E+0000
  1.154576E+0000  1.382039E+0000
 -9.869247E-0001 -6.490479E-0001
  1.411658E+0000 -1.491861E+0000
 -9.489311E-0001  9.477352E-0001
  1.036617E+0000 -2.668451E+0000
 -3.388424E-0001  1.286928E+0000
  4.523108E-0001  1.466160E-0001
 -2.615902E-0001  2.429799E+0000
 -1.643987E+0000  2.553532E-0001
 -1.103296E+0000 -2.103419E+0000
  3.888337E+0000 -2.445382E+0000
 -1.605775E+0000  2.256810E+0000
 -1.036917E+0000 -1.391890E+0000
  1.479008E+0000 -2.157406E+0000
  1.194238E+0000  2.105358E+0000
 -1.374005E+0000  3.066295E+0000
 -3.202433E+0000 -2.126910E+0000
  2.714080E-0001 -3.052451E+0000
  1.581137E+0000  2.317643E+0000
 -2.952794E+0000  4.339742E+0000
 -1.569991E+0000 -3.348749E+0000
 -8.334750E-0001 -1.401754E+0000
  3.939276E+0000  1.037336E+0000
 -3.264153E+0000  9.766367E-0001
 -8.807705E-0001  1.884337E-0001
  3.216926E+0000 -4.449234E-0001
  2.345655E-0001  4.324150E+0000
 -2.288382E+0000  6.615851E-0001
  3.264231E-0001 -4.982111E-0001
 -7.609622E-0002 -6.331607E-0003
  5.920918E-0003  1.561889E+0000
 -1.637221E+0000 -1.153476E+0000
 -2.255292E+0000  1.130180E-0001
  2.454452E+0000 -1.221608E+0000
 -7.041518E-0002  2.674492E+0000
  5.401677E-0001 -3.807035E-0001
 -9.366955E-0001 -1.168548E+0000
  1.115511E+0000  1.568313E+0000
  5.976435E-0001  1.344892E-0001
 -5.575661E-0001  7.120909E-0002
 -1.343410E+0000 -9.525565E-0001
  7.569451E-0001  5.106046E-0002
 -9.143895E-0001  1.288407E+0000
 -3.658764E-0001  1.020723E-0001
 -1.118525E+0000 -4.087835E+0000
  3.449047E+0000 -1.558539E+0000
 -9.280280E-0001  4.048048E+0000
 -2.506806E+0000 -1.637251E+0000
  2.276036E-0001 -3.886667E+0000
  2.141669E+0000  3.525146E+0000
 -2.357852E+0000  4.345886E+0000
 -1.833745E+0000 -4.036365E-0001
  7.324497E-0001 -1.166404E+0000
  2.889787E+0000  8.490243E-0001
 -1.493345E+0000  3.715309E+0000
 -1.820527E-0001 -2.344120E+0000
 -2.347849E+0000 -1.894108E+0000
  5.376029E+0000 -7.255039E-0001
 -9.498348E-0001  3.972393E+0000
 -1.000601E+0000  7.405853E-0001
 -2.482784E+0000 -2.463439E+0000
  2.144231E+0000  6.661965E-0001
  2.426889E+0000  2.831516E+0000
 -4.397207E+0000  2.021404E+0000
 -1.320431E+0000 -4.365139E+0000
  1.699565E+0000 -2.787471E+0000
  1.465336E+0000  3.557679E+0000
 -1.929383E+0000  1.892782E+0000
 -4.728772E+0000 -2.252439E+0000
  3.266161E+0000 -2.793487E+0000
  1.752884E+0000  2.904663E+0000
 -3.078564E+0000  3.246954E+0000
 -3.518298E-0001 -3.074646E+0000
  1.117636E+0000  2.977793E-0001
  2.084097E+0000  4.755967E-0001
 -3.504525E+0000  2.490823E+0000
 -5.331700E-0002 -2.124869E+0000
  1.864249E+0000 -3.052682E-0001
 -1.153261E-0001  4.018064E+0000
  4.991660E-0001  6.618317E-0001
 -3.142483E+0000 -6.718247E-0001
  1.221389E+0000 -1.784674E+0000
 -8.506484E-0001 -5.693317E-0001
  7.202353E-0001 -4.945474E-0001
 -3.754994E-0001  3.308438E-0001
  3.117742E-0001  2.973366E-0002
  1.208655E+0000  1.165845E+0000
  6.205348E-0001 -2.219479E+0000
 -1.725466E+0000 -1.696294E-0001
  1.168142E+0000 -1.626862E+0000
  1.236661E+0000 -2.018267E-0002
 -1.364164E+0000 -3.838805E-0001
 -7.882610E-0001 -9.080062E-0002
 -4.914982E-0001  4.355186E-0001
 -1.825155E+0000  1.066935E+0000
  2.837745E+0000 -2.107793E+0000
 -5.271625E-0001 -9.268841E-0001
 -1.165039E+0000  3.770301E-0001
 -1.061749E+0000 -8.587271E-0001
  1.379699E-0001 -1.017464E+0000
  1.570998E+0000  7.689647E-0001
  1.781272E+0000  7.835602E-0001
 -3.722628E+0000  1.465869E+0000
  1.453804E+0000 -2.534716E+0000
  1.721881E+0000  8.732729E-0001
 -2.417788E-0001  1.422103E+0000
 -1.000120E+0000  1.765032E+0000
  4.429255E-0001  7.209967E-0001
 -2.277796E+0000  8.118730E-0001
 -2.495489E+0000 -1.839750E+0000
  2.468325E+0000 -1.575158E+0000
  3.248112E-0001  2.052477E+0000
 -2.295523E+0000  1.879455E+0000
 -1.946310E+0000  3.800278E-0002
  1.111691E+0000 -1.123384E+0000
  3.203242E+0000 -3.919971E-0002
 -1.443130E+0000  2.466996E+0000
 -1.283844E+0000 -2.804902E-0001
  6.943751E-0001 -3.629209E+0000
  4.700474E+0000  3.365472E-0001
 -2.557035E+0000  1.954236E+0000
 -2.301889E+0000 -4.626646E-0001
  5.387389E-0001 -3.182853E+0000
  2.992310E+0000 -9.995814E-0001
 -1.290296E+0000  3.097099E+0000
 -2.466786E+0000 -1.219535E+0000
  1.067054E+0000 -1.220811E+0000
  9.023634E-0001  1.327123E+0000
 -9.728097E-0001  1.531120E+0000
 -1.095418E+0000 -9.255627E-0001
  1.239573E+0000 -3.551494E+0000
  2.643718E+0000  1.967996E+0000
 -1.641570E+0000  3.442006E+0000
  2.419933E+0000 -3.377771E+0000
 -1.431181E+0000 -2.614597E-0002
  1.750250E+0000  2.292290E+0000
 -3.005225E+0000  1.337849E-0001
 -2.009223E+0000 -3.975188E+0000
  4.182912E+0000  5.013112E-0001
 -1.791425E+0000  4.985475E+0000
 -8.892967E-0001 -6.881122E-0002
 -1.162459E+0000 -2.869772E+0000
  4.208744E+0000 -2.314415E+0000
  8.699435E-0001  2.115858E+0000
 -2.188310E+0000  4.195784E-0001
 -8.185768E-0001  1.134568E+0000
  4.275703E+0000 -9.764442E-0001
 -1.857352E+0000  6.995601E-0001
  1.688491E+0000 -2.756208E+0000
 -1.157992E+0000  1.802669E-0001
  7.411724E-0001 -4.250628E-0001
  1.910316E+0000  1.060834E+0000
 -2.912087E+0000  2.175444E+0000
 -1.221730E+0000 -1.844298E+0000
 -4.957887E-0001 -1.795189E-0001
  2.400150E+0000 -8.501217E-0001
 -2.447286E+0000  2.288416E+0000
  9.688646E-0002  8.561206E-0001
 -4.585469E-0001  1.147744E+0000
 -1.333812E+0000  2.175330E+0000
 -2.904838E-0001 -1.199510E+0000
 -2.179535E-0001 -1.390545E+0000
  1.407003E+0000 -5.413797E-0001
  1.194878E-0001 -2.095599E-0001
 -2.212431E-0001 -5.122106E-0001
  5.277450E-0002 -1.713849E+0000
 -3.513630E-0001  1.814977E+0000
  1.624711E+0000  6.082363E-0001
  3.290430E-0001  1.218461E+0000
  8.514116E-0001 -2.886414E+0000
 -1.398959E+0000 -2.105036E-0001
  1.713338E+0000 -3.162043E-0001
 -6.889253E-0001  9.444624E-0001
 -1.612637E+0000 -8.897976E-0001
  2.115763E+0000 -2.547128E+0000
  2.747096E+0000  1.968728E+0000
 -2.005663E+0000  1.719188E+0000
  8.804039E-0001 -2.683289E+0000
 -8.551262E-0001  2.001320E+0000
  2.384385E+0000  2.743730E+0000
 -2.099141E+0000  1.663060E+0000
  9.353293E-0001 -1.100686E+0000
  1.995909E+0000  6.365102E-0001
  6.195724E-0001  2.599337E-0001
 -1.658123E+0000  3.084523E-0001
  1.026521E+0000 -1.084376E+0000
 -2.286089E+0000  1.331573E-0001
 -1.025698E-0002 -6.204395E-0001
  1.283916E+0000  8.076182E-0001
 -6.004697E-0001  1.425125E-0001
  2.915407E+0000  4.030350E-0002
 -1.180556E+0000  7.219353E-0001
 -1.420667E+0000 -9.249402E-0001
 -5.082841E-0001 -4.805620E-0001
 -2.127467E-0001  2.123577E+0000
 -3.842264E-0001 -7.820349E-0002
 -1.405393E+0000  3.161049E-0002
  3.660217E+0000  8.141838E-0001
 -1.106950E-0001  2.436276E+0000
 -2.960943E+0000 -1.035309E+0000
  2.816902E-0002  6.948916E-0001
  1.339241E+0000 -1.637493E+0000
  3.638068E-0001  1.921816E+0000
 -2.376026E-0001  5.044359E-0001
 -3.908841E-0001 -3.205140E-0002
 -1.903265E-0001 -4.321248E+0000
  2.024162E+0000  1.515596E+0000
  5.888846E-0001  2.834481E-0001
 -2.308744E+0000  1.291169E+0000
 -1.409584E+0000 -6.295355E-0001
  1.242789E+0000 -2.606051E+0000
  3.304992E+0000  1.322744E+0000
 -1.488202E+0000  2.369719E+0000
 -3.296541E+0000 -6.774987E-0001
  2.295757E+0000 -4.272108E+0000
  3.115682E+0000  5.747687E-0001
 -1.162946E+0000  4.580555E+0000
 -3.229351E+0000 -1.862963E-0001
 -2.185160E-0001 -5.530657E+0000
  4.669014E+0000  3.825748E-0001
 -1.768877E+0000  4.841695E+0000
 -3.367852E+0000 -2.245759E+0000
  4.004263E+0000 -4.262503E+0000
  1.217721E+0000  3.823701E-0001
  1.486549E+0000  4.257156E+0000
 -3.013700E+0000 -8.233157E-0001
 -1.534762E+0000 -5.414599E+0000
  1.822574E+0000 -6.665218E-0001
  2.791654E+0000  4.809863E+0000
 -3.425624E+0000  1.250115E+0000
  3.990576E-0001 -4.875166E+0000
  3.665903E+0000  1.116678E+0000
  1.124706E+0000  2.143825E+0000
 -4.386343E+0000  7.798692E-0001
  2.246917E+0000 -1.960417E+0000
  4.415769E-0003  1.169297E+0000
 -1.239591E-0001  1.604544E+0000
 -1.869486E+0000 -7.086615E-0001
  5.344718E-0001 -1.119265E+0000
  2.231322E-0001  2.062774E+0000
 -1.201281E+0000  1.559966E+0000
 -3.468842E-0001 -4.397217E+0000
 -2.159690E-0001  1.084103E+0000
  2.277273E+0000  3.647987E+0000
 -5.607610E+0000 -7.133260E-0001
 -1.059098E+0000 -4.390430E+0000
  2.220922E+0000  2.670400E+0000
 -1.574294E+0000  5.381308E-0001
 -3.428622E+0000 -3.541853E-0001
  2.436105E+0000 -1.122532E+0000
 -1.248542E+0000  2.215135E+0000
 -1.515755E+0000  1.002552E+0000
 -1.164060E+0000 -8.163300E-0001
  1.253341E+0000  1.864513E-0002
 -2.333601E-0001  6.352980E-0001
 -1.556191E+0000 -1.291872E+0000
  2.088888E-0001 -2.593174E+0000
  2.753563E+0000 -7.328813E-0001
 -1.483047E+0000  2.142220E+0000
 -1.738213E+0000 -7.792658E-0001
  9.826271E-0004 -1.902583E+0000
 -4.143501E-0001  3.198785E+0000
  2.316770E+0000  9.135577E-0001
 -2.492118E+0000  1.342117E+0000
 -6.973336E-0001 -7.160263E-0001
  2.032015E+0000 -1.727221E+0000
 -7.430802E-0001 -3.387507E-0001
  2.613996E+0000 -1.684083E+0000
 -2.520255E+0000  1.849707E+0000
 -6.136918E-0001 -1.185305E-0001
  3.178402E+0000 -1.567765E+0000
 -1.045589E-0001  1.654802E+0000
 -1.466197E+0000  1.205395E+0000
 -2.451690E-0001  1.199602E+0000
 -5.305511E-0001  1.871650E+0000
 -2.256456E+0000  1.158344E+0000
  7.272756E-0001 -3.405243E+0000
  1.346832E+0000  3.046539E+0000
  8.695251E-0001  1.090190E+0000
 -4.963151E+0000  1.260640E+0000
  4.002665E+0000 -4.007989E+0000
  1.120335E+0000  1.950148E+0000
 -3.440493E+0000  2.881216E+0000
 -1.043732E+0000 -1.205197E+0000
  2.436214E+0000 -3.940476E+0000
 -8.846347E-0001  3.355107E+0000
 -1.106957E-0001  5.589501E-0001
 -2.409830E+0000 -7.043730E-0001
  1.828488E+0000 -1.581053E+0000
  5.128966E-0002  1.371173E+0000
 -1.840855E+0000  3.107199E-0001
  3.082219E-0001 -2.887450E+0000
  1.641622E+0000 -4.474069E-0001
 -2.108841E-0001  1.152077E+0000
 -1.935711E+0000 -4.167276E-0001
 -1.010833E-0001 -3.581987E-0001
  2.370142E+0000  2.006637E+0000
 -4.658166E+0000  3.235857E+0000
  7.745244E-0001 -3.141564E+0000
 -1.252581E+0000 -1.154167E+0000
  3.782261E+0000  6.743603E-0001
 -3.026524E+0000  2.297239E+0000
 -3.188358E+0000 -3.033970E-0001
  4.148974E+0000 -3.082995E+0000
 -6.354283E-0001  2.480909E+0000
  9.482423E-0001 -1.850730E-0001
 -1.017015E+0000 -1.314422E+0000
 -3.897196E-0001 -5.906938E-0001
 -7.947116E-0001  1.080035E+0000
 -1.153980E-0001 -5.696650E-0001
  1.098096E+0000  2.124836E-0001
 -1.967053E+0000 -1.501105E+0000
  9.513500E-0001  1.410874E+0000
  2.477006E-0001  1.046476E+0000
 -3.373591E+0000  1.759345E+0000
  3.475262E+0000 -1.588700E+0000
 -1.645642E-0001  4.475860E-0001
  1.700208E+0000  1.745892E+0000
 -3.447484E+0000  8.520954E-0001
  3.373676E-0001 -2.303252E+0000
  3.168244E+0000  4.963607E-0001
 -3.628384E+0000  7.618727E-0001
  1.146769E+0000 -1.418249E+0000
  7.107186E-0002 -1.103403E+0000
  1.362616E+0000  2.021628E+0000
 -2.005104E+0000 -9.467023E-0001
 -3.183683E+0000 -2.210485E+0000
  4.313408E+0000 -2.377481E-0001
  1.743786E+0000  3.791515E+0000
 -1.690583E+0000  1.801485E+0000
 -1.135402E+0000 -2.415837E+0000
  2.177533E+0000 -2.612452E+0000
  1.111397E+0000 -1.380373E-0001
 -1.919419E+0000  3.186361E+0000
  1.121031E+0000 -3.256833E+0000
 -2.357538E+0000 -1.152435E+0000
  2.345241E+0000  6.053781E-0001
 -1.669597E+0000  1.687144E-0001
 -1.592255E-0001 -9.086281E-0001
 -7.264557E-0001  1.833818E+0000
 -6.259146E-0001 -5.600211E-0002
 -8.033400E-0001 -9.468549E-0001
  1.457452E+0000 -9.925673E-0001
  1.104243E+0000 -2.009284E+0000
 -2.812981E+0000  1.509041E+0000
  3.834699E+0000  1.503226E+0000
 -1.973982E+0000  1.058798E-0001
 -3.548750E-0001  8.674524E-0002
 -2.621020E+0000 -2.191753E+0000
  3.231247E+0000 -1.833782E+0000
  1.397250E+0000  2.513771E+0000
 -2.309714E+0000  2.595948E+0000
 -7.621981E-0001 -3.091602E+0000
 -7.352765E-0001 -1.043384E+0000
  2.937234E+0000  1.473015E+0000
 -1.504896E+0000  1.079035E+0000
 -2.214557E+0000 -1.361145E+0000
  3.120604E-0001 -2.697452E+0000
  4.056122E-0001  1.349504E+0000
 -2.147433E-0001 -8.221214E-0001
 -4.929652E-0001 -1.258533E-0001
 -1.356577E+0000 -1.305662E+0000
  8.715205E-0002 -2.325836E-0001
  7.571758E-0001 -1.192525E+0000
  1.875188E-0001 -2.403856E+0000
 -1.403354E+0000  1.062916E+0000
  2.688416E-0001  1.915023E-0001
 -3.996263E-0001 -2.407531E+0000
 -2.274165E-0001  3.772169E+0000
  1.485750E+0000 -1.928515E+0000
 -8.520852E-0001  1.445651E+0000
  1.886263E+0000  7.896475E-0001
 -5.206852E+0000 -2.480189E+0000
  2.149166E+0000 -6.994635E-0001
  4.538170E+0000  6.059288E-0001
 -3.246812E+0000  4.173284E+0000
 -5.071311E-0001 -1.762675E+0000
  8.783844E-0002 -4.047378E+0000
  3.409163E+0000  2.129534E+0000
 -2.380290E-0001  3.496714E+0000
 -3.519424E+0000  8.603285E-0001
 -6.556751E-0001 -4.217130E+0000
  2.248822E+0000 -3.597030E-0001
  8.015967E-0001  3.752549E+0000
 -2.633646E+0000  1.632255E+0000
  5.294212E-0001 -4.334148E-0001
 -4.524175E-0001 -9.050361E-0001
  2.282955E+0000  8.374397E-0001
 -9.596085E-0001  2.338915E+0000
 -2.642379E+0000 -1.805999E+0000
  1.215878E+0000 -3.041016E+0000
  2.667310E+0000  1.818276E+0000
  4.392746E-0001  1.021531E+0000
 -2.858550E+0000 -4.569654E-0001
  2.583624E+0000 -2.968472E+0000
 -7.874833E-0001  3.297655E+0000
 -2.314869E+0000  1.754236E-0001
 -3.435457E-0001 -4.045218E+0000
  2.042300E+0000 -4.403548E+0000
  1.295866E+0000  3.252113E+0000
 -2.588420E+0000  2.158037E+0000
 -1.438103E+0000 -1.462603E+0000
  2.978490E+0000 -1.851156E+0000
  7.745754E-0001  2.285299E+0000
 -2.473380E+0000  1.514420E+0000
 -1.799401E+0000  3.081892E-0001
  1.061548E+0000 -2.917122E+0000
  2.411918E+0000  2.855915E+0000
 -1.333732E+0000  1.501220E+0000
 -2.623126E+0000 -1.282924E+0000
  8.006441E-0001 -2.987754E+0000
  2.420319E+0000 -5.896072E-0001
  5.819497E-0001  3.300312E+0000
 -1.994582E+0000 -5.065367E-0001
 -1.018642E+0000 -2.028498E+0000
  5.212657E+0000  1.187864E+0000
 -5.009673E-0001  3.296715E+0000
 -1.538634E+0000 -1.560534E+0000
  7.112413E-0001 -2.201452E+0000
  8.396980E-0001 -1.861700E+0000
  1.807987E+0000 -1.853959E+0000
 -1.415113E+0000  2.024849E+0000
  2.867898E+0000 -2.530334E-0001
 -2.612018E+0000  9.141725E-0001
 -3.940461E-0001 -1.240842E+0000
  1.920577E+0000 -1.245326E-0001
 -1.959576E+0000  2.703628E+0000
 -8.465461E-0002 -6.292197E-0003
  4.323886E-0001 -9.732494E-0001
  1.135067E+0000  9.589999E-0001
 -5.115319E-0001  1.987773E+0000
 -1.292540E+0000 -1.076501E+0000
  1.295428E+0000 -1.479270E+0000
  3.688669E+0000  1.469902E+0000
 -3.395346E+0000  1.357731E+0000
  1.772879E+0000 -3.045381E+0000
  1.288144E+0000  1.814049E+0000
  7.599851E-0001  1.913581E+0000
 -4.027695E+0000  1.220508E+0000
 -1.381685E+0000 -4.900006E+0000
  2.850426E+0000  1.279918E-0001
  2.434072E+0000  2.496793E+0000
 -4.358838E+0000  8.939412E-0001
 -5.584426E-0001 -3.484790E+0000
  3.729856E+0000 -2.809048E+0000
  1.047342E+0000  3.302088E+0000
 -1.774034E+0000  7.614616E-0001
 -2.245184E+0000 -1.504041E+0000
  7.390206E-0001 -2.706522E+0000
  1.685230E+0000  3.128050E+0000
 -8.361068E-0001  2.354055E+0000
 -2.148560E+0000 -2.602793E+0000
  6.207861E-0001 -1.096271E+0000
  1.993886E+0000  7.838760E-0001
 -2.977579E+0000  1.148182E+0000
 -1.510863E-0001 -1.961853E+0000
  1.907194E+0000 -8.793012E-0001
  1.973549E+0000 -9.794641E-0003
  1.407347E+0000  1.286529E+0000
 -5.761231E-0001  9.560576E-0001
 -6.534304E-0001 -2.646134E+0000
  1.303668E+0000  8.931842E-0001
 -1.492981E+0000 -2.306716E-0002
 -4.200203E-0001 -5.697781E-0001
 -1.135760E+0000  3.980016E-0001
  9.387599E-0001  2.305514E+0000
 -2.287024E+0000  1.205897E+0000
  2.623475E+0000 -1.759153E+0000
  1.164605E+0000  1.296835E+0000
  1.170090E+0000  3.921405E+0000
 -2.791812E+0000  1.530817E+0000
  1.918370E-0001 -3.877754E+0000
  2.531475E+0000 -1.009328E+0000
  1.795060E+0000  2.590087E+0000
 -3.315201E+0000  6.403394E-0001
 -2.476344E+0000 -3.399080E+0000
  2.073558E+0000 -1.320284E+0000
 -1.083171E+0000  1.136182E+0000
  1.572273E+0000  1.452060E+0000
 -1.068631E+0000 -1.213903E+0000
  2.101342E+0000 -1.774951E+0000
 -2.080445E+0000  9.699488E-0001
  6.893844E-0001  2.613190E+0000
 -1.496554E+0000 -1.241670E+0000
 -8.757203E-0001  4.996313E-0001
  1.835524E+0000  1.567876E+0000
  2.368653E+0000  9.469047E-0001
 -3.484943E+0000 -6.959405E-0002
  2.496708E+0000 -2.709189E+0000
  2.333397E+0000  8.185354E-0001
  1.423823E-0001  2.071173E+0000
 -1.563836E+0000  8.068904E-0001
 -1.172966E+0000 -3.564615E+0000
  4.126403E-0001 -2.270079E+0000
  9.040240E-0001  1.761499E+0000
 -1.899013E+0000  1.868468E+0000
  1.778745E-0001 -2.335382E+0000
 -1.620220E+0000 -2.061889E-0001
  2.086273E+0000  2.761563E+0000
 -1.040223E+0000 -1.712075E+0000
 -2.173666E+0000 -1.383276E+0000
  2.213116E+0000 -2.638427E+0000
 -4.905907E-0001  3.942290E+0000
 -9.169747E-0001 -3.796104E-0001
 -2.335680E+0000 -2.021345E+0000
  1.482533E+0000 -9.206306E-0001
  3.557297E-0001  3.298540E-0001
 -2.874610E+0000  9.396249E-0002
  3.298019E+0000 -2.158038E+0000
 -2.857912E-0001  2.059228E+0000
  2.555289E-0001  9.779116E-0002
 -1.953339E+0000  9.947785E-0001
  9.401148E-0001  7.818076E-0002
  1.176601E+0000 -8.370650E-0001
 -2.376034E+0000  3.308591E+0000
  8.373018E-0001 -1.330581E+0000
 -3.102271E+0000 -2.281453E+0000
  4.162890E+0000 -8.482271E-0001
  1.815819E+0000  2.618929E+0000
 -3.694617E+0000  1.604431E+0000
  2.606329E+0000 -4.171391E+0000
 -4.763270E-0001 -8.228347E-0001
  2.550684E+0000  1.620097E+0000
 -1.400621E+0000 -1.623142E+0000
 -4.032260E-0001 -9.930677E-0001
  3.144986E+0000 -5.071672E-0001
 -1.274561E-0001  2.076815E+0000
  1.339435E+0000  1.194124E+0000
 -4.598362E+0000  6.355383E-0001
  3.890683E+0000 -3.029008E+0000
  1.717887E+0000 -5.251722E-0001
 -2.026721E+0000  2.530224E+0000
 -2.091983E+0000 -3.215635E+0000
  1.547635E+0000 -1.614374E+0000
  1.586341E+0000  1.878480E+0000
 -1.864740E+0000  6.287215E-0001
 -1.483397E+0000 -2.457914E+0000
  1.890791E+0000 -2.863934E+0000
  3.981799E+0000  1.812285E+0000
 -1.816799E+0000 -3.310444E-0001
 -1.569147E+0000 -1.236403E+0000
  1.056672E+0000 -6.552915E-0002
  2.125543E+0000  7.289357E-0001
 -2.194968E+0000  3.272010E-0001
 -1.408383E+0000 -2.327848E+0000
  5.523113E-0001  7.023533E-0001
  3.680925E+0000  2.174339E+0000
 -3.525697E+0000 -3.473784E-0002
 -1.088825E+0000 -1.494071E+0000
  3.269652E+0000 -2.932281E+0000
  1.752944E+0000  1.585160E+0000
  8.777893E-0001  1.756067E-0001
 -2.731807E+0000 -1.084281E+0000
  2.912400E+0000 -7.784620E-0001
 -1.300297E+0000  1.464057E+0000
 -1.140334E+0000  2.706218E+0000
 -7.757814E-0001 -2.200702E+0000
 -1.198612E+0000 -6.285198E-0001
  3.139559E+0000 -2.184990E+0000
 -1.430325E+0000  2.396878E+0000
  1.022275E+0000 -5.209219E-0001
 -3.913359E+0000 -1.506607E+0000
  3.809322E+0000 -2.220996E+0000
  1.928156E+0000  1.990029E+0000
 -3.640481E-0001  3.537169E+0000
 -7.648452E-0001 -4.282822E+0000
 -1.050148E+0000  2.205841E-0001
  3.052333E+0000  2.294632E+0000
 -2.703103E+0000  2.701949E+0000
 -4.330572E+0000 -8.567657E-0002
  2.036227E+0000 -2.660894E+0000
  1.940846E+0000  1.782202E-0001
 -1.705377E+0000  1.613493E+0000
 -5.180778E-0001 -9.733419E-0001
 -2.906589E+0000 -1.072078E+0000
  3.483339E+0000 -1.153126E+0000
  9.679406E-0001  4.770711E+0000
 -8.496085E-0001 -8.571090E-0001
 -3.342327E+0000 -1.855115E+0000
  1.872726E+0000 -1.739129E+0000
  2.874348E+0000  4.244968E+0000
 -4.627814E+0000  2.483394E+0000
 -4.972617E-0001 -4.003400E+0000
  2.432996E+0000  9.860137E-0001
 -8.000617E-0001  4.567413E+0000
 -2.507662E+0000 -1.973732E+0000
 -9.539531E-0001 -4.948417E+0000
  3.357959E+0000  6.389497E-0001
 -1.964798E+0000  2.584080E+0000
 -6.534563E-0001 -7.912199E-0001
 -1.844959E+0000 -3.113610E+0000
  1.443532E+0000  2.345504E+0000
  2.364687E+0000  1.000203E+0000
 -2.747039E+0000  2.316082E+0000
 -4.876496E-0002 -5.188169E+0000
 -9.241078E-0001 -5.205937E-0001
  2.637974E+0000 -3.528389E-0001
 -5.499501E-0001  2.142900E+0000
 -1.380727E+0000 -7.371032E-0001
  7.321105E-0001  2.385541E+0000
  1.142675E+0000 -4.793171E-0001
 -1.237370E+0000  1.334218E+0000
  1.621072E-0001 -1.102165E+0000
  5.833981E-0001 -3.705618E-0001
  2.066063E-0001  1.736420E-0001
 -1.570607E+0000  1.095747E+0000
  1.124315E+0000 -3.377244E-0001
 -7.415720E-0001  2.676479E+0000
  8.556830E-0001 -3.953278E-0001
 -2.519594E+0000 -1.833668E+0000
  9.689546E-0001 -1.029978E+0000
  1.111560E+0000  2.236796E+0000
 -2.372101E+0000  1.568997E+0000
  3.423346E-0001 -3.141167E+0000
  1.118752E+0000 -2.377191E+0000
  2.804096E+0000  3.475807E+0000
 -1.730220E+0000  1.504559E+0000
 -4.542220E-0001 -1.858976E+0000
  2.407877E+0000 -6.615177E-0001
 -1.095308E+0000  1.974383E+0000
 -2.543040E+0000 -3.525567E-0001
 -9.683431E-0001 -3.603667E+0000
  9.673452E-0001  3.319241E-0001
  2.124810E+0000  3.982529E-0001
 -2.000712E+0000  1.854780E+0000
 -1.650604E+0000 -5.707379E-0001
  5.420721E-0001 -1.543684E+0000
  9.540846E-0001  1.318671E+0000
  4.795551E-0001  2.117721E+0000
 -1.963181E+0000 -1.638847E+0000
  3.584837E-0001 -1.439198E+0000
  2.485185E+0000 -7.093536E-0001
 -1.384162E+0000  2.385718E+0000
 -3.953042E-0001  1.552564E+0000
  8.748289E-0001 -1.897507E+0000
 -3.935635E-0001  2.798423E+0000
  1.469018E-0001 -1.182650E+0000
 -3.924998E-0001 -1.916590E-0001
  1.629401E+0000 -5.289530E-0001
 -8.696508E-0001  1.173132E+0000
 -3.141343E-0001 -3.123185E-0001
  4.924617E-0001 -1.894877E+0000
 -8.744939E-0001  1.968062E+0000
  1.056189E+0000  4.933967E-0001
  1.042926E+0000 -6.348165E-0001
 -4.963038E-0001 -7.534720E-0001
  9.119653E-0001 -1.241657E-0002
 -6.392516E-0001  1.727201E+0000
 -1.826481E-0001 -2.248040E+0000
  6.318809E-0001 -3.114958E-0001
  1.155543E+0000  3.717151E+0000
 -4.171093E+0000 -1.405156E-0001
 -9.602042E-0001 -1.724222E+0000
  3.624462E+0000 -6.683544E-0001
 -2.200311E-0001  7.920442E+0000
 -2.645640E+0000 -1.648364E+0000
 -1.461483E+0000 -6.540191E+0000
  6.186480E+0000 -2.422494E+0000
 -3.004704E-0001  6.181943E+0000
 -3.281814E+0000 -5.241375E-0001
 -1.055682E+0000 -3.667034E+0000
  3.888782E+0000 -7.424758E-0002
  8.912056E-0001  3.362065E+0000
 -4.380728E+0000  1.277100E+0000
  2.239908E+0000 -3.821360E+0000
  1.303909E+0000  1.038491E+0000
 -7.025452E-0001  2.234853E+0000
 -1.652842E+0000 -1.740336E+0000
  1.124586E+0000  5.839316E-0001
  3.010858E+0000 -6.832934E-0001
 -2.015756E+0000  7.925042E-0001
 -6.956488E-0001 -6.791697E-0001
  2.451633E-0001 -2.540311E+0000
 -6.258497E-0001  2.805741E+0000
 -1.540931E+0000  2.208283E+0000
 -1.772646E+0000 -2.167826E+0000
 -1.304544E+0000 -2.306337E+0000
  3.821649E+0000  1.372628E+0000
 -9.966690E-0001  2.079020E+0000
 -3.579593E+0000  6.955430E-0001
  2.987251E+0000 -4.291487E+0000
 -6.939432E-0001 -5.070696E-0001
  1.746763E+0000  1.208971E+0000
 -4.058387E-0001  2.120683E+0000
 -1.041857E+0000  1.219047E-0001
 -1.704242E+0000 -1.990157E+0000
  7.070414E-0001 -2.549120E+0000
  1.656883E+0000  5.954410E-0001
  1.200829E+0000  9.613199E-0001
 -1.399884E+0000 -7.508125E-0001
  6.464901E-0001 -1.677616E+0000
  1.284517E+0000 -1.625122E+0000
  1.101305E+0000 -1.126204E+0000
  1.091077E+0000  4.663198E-0001
 -4.046538E+0000  2.277492E+0000
  2.052203E+0000 -1.120300E+0000
 -7.137128E-0001  1.843649E+0000
  2.167827E+0000 -1.808286E+0000
 -1.968867E+0000  1.574658E+0000
  1.564746E-0001 -8.498170E-0001
  5.838649E-0001 -6.825688E-0001
  1.879300E+0000  1.925182E-0001
 -6.194693E-0001  5.857881E-0001
  2.621386E-0001 -1.888298E+0000
  1.926966E+0000 -3.362767E-0002
 -1.695641E+0000 -7.263361E-0001
 -2.821695E-0001 -8.575953E-0001
  8.687795E-0001 -6.125096E-0001
 -1.800485E+0000  1.439377E+0000
  1.559813E+0000 -4.238373E-0001
  6.581850E-0002  1.452542E+0000
 -2.349063E+0000 -2.950543E+0000
  2.793724E+0000 -3.924743E-0002
  4.155080E-0001  3.274986E+0000
 -2.255944E+0000  2.306542E+0000
 -1.166539E+0000 -4.678787E+0000
 -1.020732E-0001 -1.498665E-0001
  2.989332E-0001  3.879350E+0000
 -1.164518E+0000  1.824883E-0001
 -4.845128E+0000 -2.194541E+0000
  5.616555E+0000 -3.811779E+0000
  4.463294E-0001  2.288407E+0000
 -3.431765E+0000  2.227794E+0000
 -2.167567E+0000 -2.249542E+0000
  2.100058E+0000 -2.745582E+0000
  1.986612E-0001  3.755163E+0000
 -2.854649E+0000  4.186327E-0001
 -5.558652E-0001 -3.735381E+0000
  2.732866E+0000 -6.931312E-0001
  8.550054E-0001  8.524027E-0001
 -1.606795E+0000  1.425422E+0000
 -8.996729E-0001 -1.375165E+0000
  8.861833E-0002 -1.564580E+0000
  2.361640E+0000  3.521896E+0000
 -3.625639E+0000  1.613245E+0000
 -8.696694E-0001 -1.661810E+0000
  2.668121E+0000 -7.863971E-0001
  1.895796E+0000  4.148516E+0000
 -3.370519E+0000  1.489332E+0000
  2.616734E-0001 -4.171229E+0000
  2.549517E+0000  5.197829E-0001
  2.160324E+0000  1.611477E+0000
 -4.915472E+0000 -5.069108E-0001
  1.614408E+0000 -7.425501E-0001
  1.487485E+0000 -1.106457E+0000
  1.943926E+0000  1.884820E+0000
 -3.145422E+0000  2.142475E+0000
 -1.233713E+0000 -2.939656E+0000
 -1.329693E-0001 -1.039637E+0000
  2.508015E+0000  1.545752E+0000
 -8.971757E-0001  1.150841E+0000
 -9.542093E-0001  1.855062E+0000
 -1.621763E+0000 -1.984328E+0000
  1.957575E+0000 -2.185537E+0000
 -6.041993E-0001  1.420968E+0000
 -8.569453E-0001  1.597596E+0000
 -2.048798E+0000 -1.599033E+0000
  9.902825E-0002 -1.567365E+0000
  8.886821E-0001  1.248832E+0000
  2.829754E-0001  8.956783E-0001
 -2.091699E+0000 -2.374949E+0000
  1.051800E+0000 -4.397170E-0001
  1.853036E+0000  2.430747E+0000
 -2.992009E+0000  3.678256E-0001
 -2.270772E+0000 -2.746766E+0000
  1.736096E+0000 -1.494579E+0000
  2.612754E+0000  3.585331E+0000
 -5.139304E+0000  1.563593E+0000
 -1.974438E+0000 -2.998274E+0000
  5.420089E+0000 -1.374419E+0000
  7.183690E-0001  3.274179E+0000
 -2.766793E+0000  2.760500E+0000
 -5.682672E-0001 -1.468007E+0000
 -2.241853E-0001 -2.748454E+0000
  1.045471E+0000  2.380249E+0000
 -2.902794E+0000  1.998254E+0000
 -1.210771E+0000 -4.349347E+0000
  2.492157E+0000 -1.591973E+0000
  3.103476E+0000  2.283453E+0000
 -1.812460E+0000  5.759092E+0000
 -2.630161E+0000 -4.396498E+0000
  2.426414E+0000 -1.769723E+0000
  1.043693E+0000  1.599028E+0000
 -2.166902E+0000  3.090528E+0000
 -1.493151E+0000 -1.145377E+0000
  1.495261E+0000 -9.831962E-0001
 -7.631943E-0001  2.526673E+0000
 -6.621479E-0001  7.580922E-0001
  1.423306E-0001 -1.935565E+0000
  1.177879E+0000 -2.301616E+0000
  1.116587E+0000  3.451920E+0000
 -9.540328E-0001  3.671903E+0000
 -2.556996E+0000 -2.483001E+0000
  8.858893E-0001 -2.647704E+0000
  2.564227E+0000  2.911959E+0000
 -2.165957E+0000  3.715623E+0000
 -1.639924E+0000 -2.026631E+0000
  2.715949E+0000  4.099594E-0001
  2.926823E+0000  4.360572E-0001
 -3.228419E+0000  2.111995E+0000
  8.668588E-0001 -3.326989E+0000
 -7.749892E-0001 -2.423429E+0000
  3.540268E+0000 -1.240786E+0000
 -2.017499E-0001  5.077215E+0000
 -7.785021E-0001  1.321008E+0000
 -6.175430E-0001 -4.243396E+0000
  3.054571E+0000  1.312174E+0000
  7.334641E-0001  3.982709E+0000
 -3.192655E+0000 -5.157131E-0001
  3.327985E-0001 -1.139506E+0000
  2.508147E+0000  1.414545E+0000
 -1.311587E+0000  2.310017E+0000
 -2.545465E+0000 -8.741286E-0001
 -3.827562E-0001  5.452781E-0001
  2.610161E+0000  8.519925E-0001
 -7.978270E-0001  3.704379E+0000
 -2.629227E+0000  1.267447E+0000
 -1.108727E+0000 -6.494808E+0000
  3.386666E+0000 -4.143428E-0001
  3.764134E-0001  3.933677E+0000
 -4.286502E+0000 -4.463371E-0001
  5.719407E-0001 -6.371455E+0000
  4.290740E+0000  2.245678E+0000
  1.144340E+0000  4.753659E+0000
 -3.592111E+0000  1.986557E+0000
 -7.941129E-0001 -5.090115E+0000
  5.098107E+0000 -9.727993E-0001
  1.194992E+0000  5.551164E+0000
 -4.456287E+0000 -6.509637E-0001
 -8.297397E-0001 -6.445416E+0000
  6.580704E+0000 -2.151763E-0001
  7.802701E-0001  5.239714E+0000
 -5.243435E+0000  1.553667E+0000
  2.854809E+0000 -4.990671E+0000
  2.478897E+0000  1.577895E+0000
 -9.897236E-0001  4.033545E+0000
 -3.845708E+0000 -2.568148E+0000
  4.213885E+0000 -2.602435E+0000
  1.392409E+0000  4.730221E+0000
 -2.259842E+0000 -6.026066E-0001
 -1.943622E+0000 -5.715646E+0000
  5.737963E+0000 -2.023301E+0000
  3.973755E+0000  7.618447E+0000
 -6.463378E+0000  3.781698E+0000
 -1.433437E+0000 -8.885815E+0000
  4.168514E+0000 -1.717212E+0000
  5.430756E+0000  4.937019E+0000
 -7.231020E+0000  4.830598E+0000
 -5.064749E-0001 -5.525312E+0000
  4.583000E+0000 -1.714673E+0000
  3.239860E+0000  5.249143E+0000
 -5.907987E+0000  1.602754E+0000
 -1.742186E+0000 -2.784868E+0000
  2.164137E+0000 -8.981259E-0001
 -7.585862E-0001  2.690873E+0000
  1.580712E-0001 -8.347119E-0001
 -7.471295E-0001  4.535727E-0001
  2.624602E+0000  3.397018E-0001
 -1.978782E+0000  9.533746E-0001
  1.356457E+0000 -2.743756E+0000
 -1.403124E-0001  5.684341E-0001
  1.523154E+0000  2.000752E-0001
 -1.794858E+0000  2.059614E+0000
  6.594427E-0001 -2.576449E+0000
  1.657700E+0000 -1.368968E+0000
  2.857199E+0000  1.544611E+0000
 -2.646608E+0000  2.787778E+0000
 -3.371874E+0000 -2.766436E+0000
  3.172725E+0000 -2.621046E+0000
  2.123014E+0000  1.794207E+0000
 -1.113238E+0000  1.676641E+0000
 -2.247121E+0000 -2.742280E+0000
  3.311945E+0000 -1.030554E+0000
  1.649552E-0001  1.126201E+0000
 -9.170015E-0001  9.120974E-0001
 -9.223071E-0002 -2.539343E+0000
  1.527440E-0002  1.076141E-0001
 -1.582439E-0002 -5.986326E-0001
 -1.848798E+0000  7.819765E-0001
  1.801868E+0000  1.211813E+0000
 -1.899455E+0000 -6.088592E-0002
  1.866178E+0000 -7.749630E-0001
  2.372111E+0000 -1.736907E+0000
 -1.745350E+0000  9.341079E-0001
  1.855853E+0000  1.965433E+0000
 -2.704506E+0000 -1.421426E+0000
 -8.062955E-0001  3.761600E-0001
  1.852796E+0000  1.025970E+0000
 -1.214131E+0000  5.057590E-0001
 -1.598068E+0000 -2.684292E+0000
  1.846728E+0000 -2.501243E+0000
  2.757967E+0000  1.994555E+0000
 -1.720100E+0000  3.833227E+0000
 -1.704744E+0000 -4.359054E+0000
  2.387416E+0000 -4.762362E+0000
  1.821000E+0000  1.750868E+0000
  9.436961E-0001  2.707094E+0000
 -3.642712E+0000 -1.743090E+0000
  1.184558E+0000 -1.785518E+0000
  3.239717E+0000  2.519792E+0000
 -2.658667E+0000  3.315380E+0000
 -2.123017E+0000 -2.293000E+0000
  1.654335E+0000 -2.113066E+0000
  1.357611E+0000  3.187632E+0000
 -2.307093E+0000  3.544087E+0000
 -4.275983E+0000 -1.550024E+0000
  4.795695E+0000 -4.540256E+0000
  6.367633E-0001  4.066103E+0000
 -1.412411E+0000  2.486523E+0000
 -2.257201E+0000 -2.251435E+0000
  4.124500E-0001 -1.266185E+0000
  1.806215E+0000  1.312177E+0000
 -5.505184E-0001  3.142702E+0000
 -3.759925E+0000 -4.709085E+0000
 -1.761637E-0001 -2.391836E+0000
  5.605540E+0000 -6.732260E-0001
 -1.415489E+0000  4.242274E+0000
 -2.582431E+0000 -1.952472E+0000
 -3.649877E-0001 -3.136511E+0000
  4.229144E+0000 -4.756795E-0001
  1.157134E-0001  2.595878E+0000
 -1.036531E+0000  1.236367E+0000
 -1.640120E+0000  1.460727E-0001
  3.293470E+0000 -3.783812E+0000
  1.314246E+0000  1.886503E+0000
 -1.097832E+0000  9.258592E-0001
 -3.838562E+0000  4.205780E-0001
  3.834772E+0000 -4.889079E+0000
 -5.705370E-0001 -9.203097E-0002
  1.679106E+0000  7.365990E-0001
 -1.934336E+0000 -1.693367E+0000
  1.060972E+0000 -1.297463E+0000
  1.915789E+0000  3.105444E+0000
 -3.305631E-0001  3.119613E+0000
 -4.846234E-0001  1.665864E+0000
 -3.393863E+0000 -1.402481E+0000
 -7.046356E-0001  1.220073E+0000
  2.876411E+0000  1.164724E+0000
 -3.488507E+0000  2.355007E-0001
  7.419294E-0001 -6.744922E-0001
  2.183890E+0000 -6.225512E-0001
  1.992974E+0000  1.747511E+0000
 -3.396181E+0000  1.436482E+0000
 -1.387582E+0000 -3.532309E+0000
  4.071516E+0000 -2.565818E+0000
  2.453850E+0000  2.785512E+0000
 -2.833956E+0000  2.754868E+0000
 -1.830546E+0000 -4.723092E+0000
  3.218783E+0000 -1.097695E-0001
  3.858300E+0000  3.920158E+0000
 -5.467021E+0000  3.526670E+0000
 -7.978086E-0001 -6.120471E+0000
  2.929126E+0000 -2.647497E+0000
  2.824977E+0000  6.079174E+0000
 -3.004355E+0000  7.813654E-0001
 -2.518041E+0000 -5.236760E+0000
  4.704437E+0000 -1.619722E+0000
  9.741553E-0001  5.236637E+0000
 -5.132348E+0000  6.189316E-0001
 -8.320949E-0001 -2.988239E+0000
  2.515756E+0000  1.444212E+0000
  8.897039E-0001  4.223015E+0000
 -1.024753E+0000 -1.614918E+0000
 -1.362522E+0000 -2.772312E+0000
  3.349334E+0000  1.011328E+0000
 -6.121762E-0001  5.014511E+0000
 -2.386021E+0000  9.465260E-0002
 -1.864985E-0002 -3.833583E+0000
 -4.740209E-0001  1.998247E+0000
  6.656166E-0001  7.400506E-0001
 -2.496594E+0000 -3.864698E-0002
  1.311741E+0000 -3.650696E+0000
 -6.388842E-0001  5.016025E-0001
  1.098669E+0000  1.247855E+0000
  4.167528E-0001 -7.769368E-0001
 -9.691043E-0001 -1.175486E+0000
  4.298785E+0000  6.868521E-0001
 -2.277853E+0000  4.306671E+0000
 -3.821118E-0002 -3.103149E+0000
 -8.141068E-0001 -1.905110E+0000
  3.810778E+0000 -1.991285E-0001
 -3.149208E+0000  3.044313E+0000
  9.557848E-0001 -2.020248E+0000
 -8.415914E-0001 -6.050932E-0001
  1.963280E+0000 -2.177375E+0000
 -1.569817E+0000  1.695171E+0000
  1.117580E+0000 -2.510506E+0000
  5.920599E-0001 -1.232606E+0000
  7.381341E-0001 -6.965740E-0001
 -3.080243E+0000  3.119183E+0000
  3.593001E+0000 -2.097801E+0000
 -3.637399E+0000  1.007650E+0000
  5.693823E-0001  2.315520E+0000
  5.499289E-0001 -1.247630E+0000
 -1.017380E+0000 -1.586899E-0003
 -3.657157E-0001  1.368208E-0001
 -4.725522E-0001 -1.361260E+0000
  3.592709E-0001  8.845943E-0001
  4.115469E+0000  5.002213E-0001
 -4.006020E+0000  1.559657E+0000
  1.006967E+0000 -2.991068E+0000
  1.159613E+0000 -8.159503E-0001
  1.834128E+0000  2.092288E+0000
 -2.654068E+0000  1.724093E+0000
 -2.672940E+0000 -2.666840E+0000
  3.564989E+0000 -1.309615E+0000
  1.608351E+0000  1.421851E+0000
 -5.148901E-0001 -2.192613E-0001
 -2.551060E+0000 -1.359326E+0000
  4.137062E+0000 -6.762464E-0001
 -1.099050E+0000  8.377060E-0001
 -1.393921E+0000 -1.896624E+0000
 -5.669763E-0001 -1.844816E+0000
  3.260055E+0000  6.312633E-0001
 -1.690279E+0000  3.510770E+0000
 -2.627514E+0000  9.317391E-0001
 -1.790862E+0000 -4.097690E+0000
  4.143008E-0001  1.135739E+0000
  1.782504E+0000  1.659515E+0000
 -4.473564E+0000  1.132927E+0000
  6.182582E-0001 -2.314191E+0000
  2.667175E+0000  1.291019E+0000
 -1.951471E+0000  1.394624E+0000
  1.397105E+0000  1.007376E+0000
 -1.187021E+0000 -1.182282E+0000
 -2.132123E+0000  2.170295E+0000
  1.209875E+0000 -3.240873E+0000
  2.113453E+0000  1.636557E+0000
  1.452903E+0000  2.452199E+0000
 -3.013829E+0000 -2.260148E-0001
  3.148729E+0000 -2.455227E+0000
  8.318828E-0001  1.143780E+0000
 -3.414446E+0000  1.689115E+0000
 -2.351175E+0000 -1.691335E+0000
  2.403263E+0000  1.250294E-0001
  2.683436E+0000  4.075072E+0000
 -4.372862E+0000  3.261797E+0000
 -1.211546E+0000  8.316172E-0001
  2.257540E+0000  2.223058E-0001
  5.349767E-0001 -7.840486E-0001
  4.017993E-0001 -9.980612E-0001
 -6.830442E-0002  3.173183E+0000
 -1.878160E+0000 -3.331865E-0001
  2.334186E-0001 -2.959399E+0000
  2.162746E+0000 -1.304876E+0000
  1.091920E+0000  1.534555E+0000
 -2.190725E+0000  8.027809E-0001
  1.589601E+0000  5.372830E-0002
 -1.400406E+0000 -2.490363E+0000
 -2.162068E+0000 -9.392494E-0001
  2.943572E+0000 -1.002075E+0000
 -2.006920E+0000  2.353529E+0000
 -1.913174E+0000  1.209346E+0000
  1.969582E+0000  2.544038E+0000
 -3.044692E+0000 -4.305319E-0001
 -9.443535E-0001 -2.760752E+0000
  1.383567E+0000 -1.906974E-0001
  8.835606E-0001  4.789688E-0001
 -1.776061E+0000  2.510366E+0000
  3.201949E+0000  4.880452E-0001
 -2.028650E+0000  2.760490E+0000
  3.288637E+0000 -1.660592E+0000
 -1.312154E+0000  2.487704E+0000
  3.191604E+0000 -1.121571E+0000
 -2.390624E+0000 -9.019598E-0002
  8.338041E-0002  4.529208E-0001
 -2.957677E-0001 -1.502932E+0000
 -7.401722E-0001 -9.191409E-0001
  2.015305E+0000 -5.341354E-0001
  2.641927E-0001  2.976295E+0000
 -1.236309E+0000 -3.545075E-0001
 -3.077643E+0000 -2.378494E+0000
  1.809383E+0000 -1.460445E+0000
  3.856785E+0000 -9.101084E-0001
 -3.502110E+0000  3.634193E+0000
  4.102050E-0001 -3.967083E+0000
 -7.549743E-0001 -3.784268E-0001
  3.437882E+0000  9.539532E-0001
 -2.892570E+0000  4.945010E+0000
  2.340277E-0001 -2.246022E+0000
  1.380609E-0001 -2.379702E+0000
  3.600792E+0000  1.746356E+0000
 -4.928132E-0001  3.486732E+0000
 -4.066520E+0000 -1.261129E+0000
  1.063953E+0000 -2.380013E+0000
  2.254582E+0000  3.585867E-0001
 -2.094407E+0000  2.123136E+0000
 -4.622374E-0001 -6.745475E-0001
 -1.692199E+0000 -2.005621E+0000
  1.815533E+0000 -2.189970E+0000
 -6.772288E-0001  3.790800E+0000
 -8.308487E-0001  1.785154E+0000
 -8.702362E-0001 -2.311452E+0000
 -1.294682E+0000 -9.399337E-0001
  3.894965E+0000  1.351197E+0000
 -2.811077E+0000  1.837721E+0000
  1.089874E+0000 -3.603012E+0000
  3.538743E-0001 -4.324499E-0001
  2.891349E+0000  9.792253E-0001
 -1.861439E+0000  2.963657E+0000
  6.691332E-0001 -2.217228E-0001
  8.903447E-0001 -2.210453E+0000
  1.840909E+0000  2.550560E+0000
 -2.475293E+0000  2.111757E+0000
  2.471191E-0002 -9.285753E-0001
  3.365084E-0001 -5.916558E-0001
 -5.340895E-0001  1.523435E+0000
 -1.788279E+0000  2.668215E+0000
 -1.530663E-0001 -1.164497E+0000
  2.475324E+0000 -1.077980E+0000
 -3.429713E-0001 -7.478238E-0001
  9.297576E-0001  1.854011E-0001
  1.525541E-0001  1.462354E+0000
  1.135975E+0000 -6.142543E-0001
 -3.047342E+0000 -1.065661E+0000
  2.129565E+0000  8.601630E-0001
  2.019657E+0000  7.602958E-0001
 -2.817748E+0000 -5.923082E-0001
 -3.037199E-0001 -3.563612E+0000
  1.833252E+0000  1.282236E+0000
  6.892069E-0001  1.365405E+0000
 -1.964614E+0000  3.232700E+0000
 -4.852691E-0001 -1.870320E+0000
 -1.004201E+0000 -7.995791E-0002
  8.322061E-0001  7.061422E-0001
 -2.534919E-0001  2.836606E+0000
 -5.284066E-0001  9.219735E-0003
  1.709397E+0000 -2.176951E+0000
 -1.052455E+0000  2.827967E+0000
  8.960669E-0001 -1.207351E+0000
 -6.336859E-0002  5.845301E-0001
 -8.521226E-0001 -1.137888E+0000
  1.755524E+0000  1.001965E+0000
 -5.787133E-0001  1.777286E-0002
 -1.440396E+0000 -5.113393E-0001
  3.170746E-0002 -3.917228E-0002
  1.447386E+0000  9.436782E-0001
 -1.681342E-0001  2.108972E+0000
  4.087439E-0001 -2.925534E+0000
  6.928499E-0001 -1.152665E+0000
  2.000963E+0000  1.421896E+0000
 -2.707088E+0000  3.038286E+0000
 -3.357284E+0000 -2.956662E+0000
  2.893301E-0001 -2.197240E+0000
  1.703821E+0000  1.451579E+0000
 -1.774677E+0000  3.838458E+0000
 -7.272555E-0001  4.387652E-0002
 -3.726984E-0001 -6.001637E-0001
  3.206445E+0000 -1.057086E+0000
  3.539974E-0001  2.848644E+0000
  2.767301E-0001  1.556995E-0001
 -7.157521E-0001 -1.541197E+0000
 -6.441984E-0001 -1.057034E+0000
  2.929790E+0000 -1.996444E+0000
 -5.348219E-0001  2.340135E+0000
 -6.613798E-0001 -3.072938E-0001
  1.986390E+0000  8.706601E-0001
 -1.447090E+0000  1.020806E+0000
  2.735847E-0001 -3.349465E-0001
  9.095533E-0001  5.975186E-0001
 -1.475218E+0000  9.833173E-0001
 -4.885319E-0001 -6.412451E-0001
  3.044035E+0000 -9.301938E-0001
 -4.332007E-0001  2.473226E+0000
 -1.790317E+0000  1.547209E+0000
 -5.919987E-0001 -1.433620E+0000
  1.973638E+0000  4.606019E-0001
 -9.287780E-0001  2.865033E+0000
 -9.368164E-0001 -1.961726E+0000
  1.099678E-0001 -1.904162E+0000
  9.564011E-0001 -4.759471E-0001
 -4.481519E-0001  4.188349E+0000
 -2.471062E-0001 -2.840174E+0000
  4.813001E-0001 -2.452095E+0000
  2.326570E+0000  1.410319E+0000
  1.616086E+0000  2.874761E+0000
 -4.204756E+0000  5.145035E-0001
  1.111251E+0000 -1.234555E+0000
  5.323893E-0001  1.993841E+0000
 -8.321317E-0001 -1.417439E+0000
 -1.392619E+0000 -9.085781E-0002
  4.082436E-0001  1.990522E+0000
 -1.401829E+0000 -6.258770E-0001
  1.171926E+0000  3.588398E-0001
  7.600378E-0001  7.455180E-0001
 -1.095278E+0000  7.813373E-0001
 -9.204032E-0001 -3.083255E+0000
  1.858184E+0000 -1.500566E+0000
 -1.464590E-0001  3.107265E+0000
  1.787063E+0000  6.090621E-0001
 -2.963626E+0000  2.011225E+0000
  1.822350E+0000  6.448849E-0001
  8.842013E-0001  9.360283E-0001
 -8.283190E-0001  2.471696E+0000
 -1.190395E+0000 -8.585343E-0001
  1.603077E+0000 -6.028517E-0001
  2.585572E-0002  9.670241E-0001
  1.260571E+0000  5.560822E-0001
 -2.104217E+0000  1.177207E+0000
  2.739779E-0001 -6.693649E-0001
  3.840340E-0001  5.172468E-0002
 -1.204575E+0000 -8.183580E-0001
  1.337622E+0000  1.905510E-0001
  6.115837E-0001  1.351355E+0000
 -1.334827E+0000  3.220656E-0001
 -2.014621E+0000  1.218880E-0001
  3.165090E-0002 -1.420510E+0000
  2.054577E+0000  8.984141E-0001
 -8.496754E-0001  1.643414E+0000
 -1.190691E+0000 -1.750076E+0000
  2.678643E-0001 -1.679785E-0002
  2.988924E+0000  2.091566E+0000
 -3.861064E-0001  3.801506E-0001
 -3.403944E+0000 -2.860281E-0001
  2.091118E+0000 -3.675626E+0000
  3.868336E-0001  2.485150E+0000
  3.441933E+0000 -2.577647E-0002
 -2.654408E+0000  1.221606E+0000
  8.913283E-0001 -2.613245E+0000
  1.826550E+0000  6.984189E-0001
  1.486743E+0000  2.111426E+0000
 -6.329228E-0001  1.690279E+0000
 -1.173061E+0000 -8.331619E-0001
  8.425246E-0001 -3.505260E+0000
  3.429180E+0000  2.978101E+0000
 -2.605663E+0000  2.523525E+0000
 -1.873283E+0000 -2.907685E+0000
  2.549720E+0000 -1.523137E+0000
  9.967636E-0001  4.704929E+0000
 -3.939922E+0000  3.512952E+0000
 -3.028072E+0000 -6.212675E+0000
  6.103264E+0000 -3.641477E+0000
  1.809498E+0000  4.279950E+0000
 -4.052230E+0000  7.578298E-0001
 -1.062705E+0000 -4.576650E+0000
  4.186091E+0000 -4.170491E+0000
  8.013799E-0001  3.388586E+0000
 -1.442678E+0000  5.354520E-0001
 -2.735331E+0000 -2.326634E+0000
  7.991983E-0001 -1.815134E+0000
  1.421202E+0000  1.093718E+0000
 -3.702866E+0000  2.257699E+0000
 -5.274640E-0002 -1.634041E+0000
  1.719922E+0000 -9.929623E-0001
  7.895916E-0001  1.083510E+0000
 -1.171052E+0000 -2.969524E+0000
  1.521046E+0000 -9.546744E-0001
 -3.190334E-0001  9.539053E-0001
  1.302527E+0000  1.182609E+0000
 -3.081789E+0000 -2.610966E+0000
  1.017914E+0000 -1.518920E+0000
  1.715932E+0000  1.943733E+0000
 -7.538317E-0001  1.723912E+0000
 -8.433355E-0001 -8.516985E-0002
  7.957997E-0001  1.506533E+0000
  1.940699E+0000  5.561556E-0001
 -2.195172E+0000 -1.529055E+0000
 -4.863962E-0001 -2.020160E+0000
  2.143346E+0000 -1.653295E-0001
  7.830079E-0001  1.647553E+0000
 -1.914586E+0000 -9.529711E-0001
  2.061499E+0000 -3.530113E+0000
  2.966360E+0000  8.001087E-0001
  3.350541E-0001  1.875933E+0000
 -2.083353E+0000  3.860913E-0001
 -1.373841E+0000 -1.111829E+0000
  1.378291E+0000 -1.169735E+0000
  2.728662E+0000 -4.722234E-0001
 -1.547118E+0000  5.067599E-0002
  6.630657E-0001 -3.316735E+0000
  2.950692E+0000 -2.084481E+0000
 -2.189586E+0000  1.662475E+0000
  2.811699E+0000 -1.328562E+0000
 -3.061966E+0000  5.846679E-0001
  8.684165E-0001 -4.805018E-0001
 -2.611852E+0000  4.184758E-0001
  2.028123E+0000 -4.111560E+0000
 -5.489987E-0002  2.506345E+0000
  1.164288E+0000 -9.816585E-0001
 -1.792903E+0000 -1.240793E+0000
  1.078007E+0000  6.748139E-0001
  2.400202E+0000  1.712583E-0001
 -2.036801E+0000  2.705721E+0000
  2.693176E-0001  1.555110E-0001
 -8.065878E-0002 -3.971445E+0000
  1.692798E+0000  8.264962E-0002
  2.933761E+0000  9.290822E-0001
 -2.745644E+0000  2.422329E+0000
  8.292451E-0001 -8.223717E-0001
 -1.533702E+0000  1.625782E+0000
 -8.166296E-0001  1.107367E+0000
  1.314285E+0000  8.278265E-0001
 -1.181836E+0000  2.743605E-0001
 -4.158912E-0001 -9.966866E-0002
  1.856054E+0000  4.464687E-0002
 -1.182419E+0000  5.335688E-0001
  2.358209E+0000 -1.833438E+0000
 -3.912015E-0001  1.886492E+0000
  1.202212E+0000 -6.808176E-0002
 -2.026975E+0000 -2.316887E+0000
 -2.188223E-0001 -1.051985E-0001
  2.361452E+0000 -2.032013E+0000
 -1.960453E+0000  2.130837E+0000
  1.740577E+0000 -1.235878E+0000
  5.244476E-0001 -2.484940E+0000
  1.724282E-0001  2.086137E+0000
  1.973572E+0000  2.126226E-0001
 -4.001379E+0000 -1.093590E+0000
  3.684395E+0000  1.404389E+0000
 -5.142903E-0001  2.135272E+0000
 -4.269863E+0000 -1.657962E+0000
  1.360203E+0000 -2.249225E+0000
  1.268330E+0000  2.974955E+0000
  2.926186E-0001  1.090132E+0000
 -1.366202E+0000 -2.298763E+0000
  1.342980E+0000 -2.661274E+0000
  2.434304E+0000  1.089242E+0000
 -2.416639E+0000  4.272781E-0001
 -1.127454E+0000 -1.285424E+0000
  2.930636E+0000 -1.709490E+0000
 -1.431823E-0001  1.402140E+0000
 -1.828326E+0000  1.037890E+0000
  1.591790E+0000 -9.831551E-0001
  4.821945E-0001 -1.678692E-0001
  4.550027E-0001  1.475352E+0000
 -1.816560E+0000 -2.076371E+0000
  1.196378E+0000 -1.152412E+0000
  2.390635E+0000 -4.017271E-0001
 -2.013289E+0000  3.268519E+0000
  2.027377E-0003 -1.503948E+0000
 -2.418991E+0000 -1.973790E+0000
  1.326232E+0000  2.106475E+0000
 -1.049676E+0000  1.231089E+0000
 -3.417104E+0000 -2.690855E-0001
  2.478130E+0000 -2.487590E+0000
  9.118759E-0001  1.257232E+0000
 -2.125526E+0000  1.453240E+0000
  2.942525E-0001 -2.775385E+0000
  1.464532E+0000 -1.004671E+0000
 -1.916790E+0000  3.351975E+0000
  2.256752E+0000 -3.643792E-0001
 -3.662540E+0000  1.766729E+0000
  5.561324E-0001 -1.354755E+0000
 -3.724566E-0001  7.983818E-0001
 -1.500020E-0001  4.098136E+0000
 -5.133626E-0001  6.497361E-0001
 -4.129981E-0003  7.803467E-0001
 -2.398053E-0001 -4.823752E-0001
 -3.951442E-0001  5.448709E-0001
  1.233631E-0001  8.391989E-0001
 -2.120627E+0000 -8.306129E-0001
  1.335535E+0000 -9.436171E-0001
  1.137998E+0000  7.491274E-0002
 -2.238178E+0000  9.580835E-0001
 -1.472566E+0000 -1.289602E+0000
  2.045124E+0000 -2.731867E-0001
 -5.408642E-0002  9.005375E-0001
 -8.129277E-0001  2.109223E-0001
 -9.668131E-0001 -4.749398E-0001
  6.436332E-0001 -1.016577E+0000
  1.313370E+0000 -1.965450E+0000
  1.204105E-0002  1.599563E+0000
 -2.084798E+0000  1.835110E+0000
 -3.595523E-0001  8.314899E-0001
  1.540009E+0000 -1.972113E+0000
  1.701662E+0000  3.797718E-0001
 -7.520371E-0001  3.642354E+0000
  1.085939E+0000 -7.242730E-0001
 -3.207127E+0000  6.161966E-0002
  1.640562E+0000  1.211762E+0000
 -9.466720E-0001  6.134960E-0001
 -1.955722E+0000  1.204253E-0001
  1.924711E+0000 -3.628580E+0000
  3.922543E-0001 -3.534257E-0001
  6.266756E-0001  1.520716E+0000
 -8.659242E-0001 -2.321247E+0000
 -9.216660E-0001 -3.319053E+0000
  6.384021E-0001  1.809034E+0000
 -7.634932E-0001  1.305024E+0000
 -1.822955E+0000  9.050143E-0001
  3.280408E+0000 -3.797806E+0000
  9.276028E-0001 -1.296856E+0000
  2.902141E+0000 -1.093189E+0000
 -2.631645E+0000  2.906395E+0000
 -1.184538E+0000 -3.498419E+0000
  2.060293E+0000  6.208821E-0001
  8.816248E-0001  3.235455E+0000
 -3.815967E+0000 -2.144238E-0001
  2.116602E+0000 -5.207384E+0000
  3.038723E+0000  4.121356E-0001
 -1.359152E+0000  1.830825E+0000
  1.570607E+0000 -1.501241E+0000
 -1.818693E+0000 -1.273954E+0000
  2.264026E+0000 -1.753808E+0000
  7.454373E-0001  1.755877E+0000
 -1.157304E+0000  2.702399E+0000
  1.339811E+0000  4.170691E-0001
 -9.651539E-0001 -1.726933E-0001
  7.398585E-0001  9.263387E-0001
  1.050714E+0000 -1.527885E+0000
 -6.237496E-0001  1.199286E+0000
  7.231104E-0001 -3.160538E+0000
 -9.489829E-0001  1.520018E+0000
  2.844928E+0000  1.128395E+0000
 -4.472052E+0000  9.566998E-0001
  2.066170E-0002 -3.938236E+0000
  3.163551E+0000 -2.648046E+0000
  3.420779E+0000  7.438347E+0000
 -4.418305E+0000  1.132798E+0000
 -3.082007E+0000 -4.976486E+0000
  7.182678E+0000 -1.632922E+0000
  1.240498E+0000  2.762418E+0000
 -3.242952E+0000  5.521592E-0002
 -8.670300E-0002 -5.095511E+0000
  5.389154E+0000 -2.454728E+0000
  2.019077E+0000  6.978673E+0000
 -3.715170E+0000  1.610744E+0000
 -1.328311E+0000 -3.297823E+0000
  2.261545E+0000 -3.385935E+0000
  4.484324E+0000  8.984146E-0001
 -4.360662E+0000  4.281396E+0000
 -1.483307E+0000 -3.280518E+0000
  2.228911E+0000 -9.519794E-0001
  2.165918E+0000  3.287663E+0000
 -3.058358E+0000  2.784547E+0000
 -4.972230E-0001  2.755728E-0001
  1.633443E-0001 -9.666879E-0001
  1.910077E+0000  1.327496E+0000
 -2.163026E+0000  5.661001E-0001
  4.201945E-0001 -1.557398E+0000
  2.105442E+0000 -1.059831E+0000
  2.333169E+0000  2.149171E+0000
 -1.957047E+0000  9.464594E-0001
 -1.711883E+0000  6.599628E-0001
  2.930760E+0000 -9.358579E-0001
 -1.285520E+0000  1.448349E+0000
  7.988018E-0001 -2.827056E+0000
 -8.437638E-0001  6.776446E-0001
  1.933028E+0000  2.066572E+0000
 -9.352311E-0001  3.388855E+0000
 -1.768739E+0000 -5.379541E-0001
  1.491433E+0000 -5.270817E-0001
 -2.191196E-0001  1.206709E-0001
 -6.269807E-0001  2.014230E+0000
 -1.494613E-0001 -2.323852E+0000
 -9.267869E-0001 -2.401331E-0001
  2.661636E+0000 -1.746685E+0000
 -2.421816E-0001 -8.511190E-0001
  3.337498E-0002 -8.189737E-0001
  1.269669E+0000  3.429902E+0000
 -9.295914E-0002  2.367498E+0000
 -3.887306E+0000 -2.669754E+0000
  1.563555E+0000 -2.062565E+0000
  1.777140E+0000  1.434742E-0001
 -1.527642E-0001  2.153703E+0000
 -2.336162E+0000 -1.258504E+0000
  4.292119E+0000 -3.863591E+0000
  1.469393E+0000  1.848090E+0000
 -5.455716E-0001  3.640379E-0001
 -2.696599E+0000 -3.822386E+0000
  1.715244E+0000 -2.435836E+0000
  3.853755E+0000  4.342955E+0000
 -7.914583E-0001  2.774103E+0000
 -3.602564E+0000 -1.647137E+0000
 -1.057651E+0000 -2.660306E+0000
  2.717283E+0000 -7.447557E-0001
 -1.671092E-0001 -8.010640E-0001
  1.385324E+0000  2.049860E+0000
 -1.596882E+0000  1.305879E+0000
 -2.180521E+0000 -2.212690E+0000
  3.255129E+0000 -9.166955E-0001
  3.564345E-0001  4.192044E+0000
 -1.587946E+0000  4.988014E-0001
 -1.448410E+0000 -8.982598E-0001
 -3.700827E-0001 -2.220970E+0000
  3.372207E+0000  8.364360E-0001
 -4.065474E+0000  1.715041E-0001
  1.778579E-0001 -1.910268E+0000
  2.955489E+0000 -1.524165E-0001
 -5.919592E-0001  4.205737E+0000
 -2.215801E+0000  9.127236E-0001
  1.373234E-0001 -1.891205E+0000
  1.466548E+0000  1.010447E+0000
 -6.369256E-0001  1.825659E+0000
 -1.835079E+0000 -8.708698E-0001
  1.886827E+0000 -3.379488E+0000
  5.609511E-0001  1.885093E+0000
  4.391186E-0001  1.759623E+0000
 -2.671617E+0000  4.479482E-0001
  2.209106E+0000 -2.137712E+0000
  2.236975E+0000  4.851877E-0001
 -4.883466E-0001  3.279209E+0000
 -1.225521E-0002 -1.217135E+0000
 -1.666037E+0000 -1.313049E+0000
  6.911542E+0000  7.300943E-0003
 -4.233805E+0000  1.410338E+0000
 -2.518063E+0000 -3.593446E+0000
  4.798986E+0000 -4.865171E+0000
  2.031359E+0000  3.207134E+0000
 -8.130123E-0001  3.517986E+0000
 -4.001027E+0000 -1.609474E+0000
  2.174956E+0000 -1.936611E+0000
  2.802351E+0000  1.442194E+0000
 -2.452119E+0000  9.339033E-0001
 -7.565691E-0001  2.155403E-0001
  1.754758E+0000 -9.222242E-0001
 -1.312172E+0000  9.619036E-0001
  1.241517E+0000 -7.864752E-0002
 -7.276734E-0001 -5.476894E-0001
  1.014826E+0000  5.029274E-0001
  9.659203E-0001 -1.269701E+0000
  4.684787E-0002  1.250197E+0000
 -1.489136E+0000  6.123933E-0001
  7.819060E-0001 -1.180789E-0001
 -1.421034E+0000  2.695067E+0000
  1.654667E-0001  9.254241E-0002
 -1.126155E-0001  3.112359E-0001
 -7.366710E-0001  1.196521E+0000
  1.889262E+0000  9.822411E-0001
 -3.337514E+0000  2.452688E+0000
  1.164117E-0001 -7.466664E-0001
  1.274978E+0000 -2.639335E+0000
  2.435962E+0000  1.058982E+0000
 -2.576139E+0000  3.592204E+0000
 -2.132090E+0000 -1.704412E+0000
  2.386000E+0000 -2.831075E+0000
  7.560686E-0001  1.001952E+0000
 -1.361171E-0001  2.880818E+0000
 -3.372178E+0000 -1.801047E+0000
 -4.331279E-0001 -1.481719E+0000
  1.899209E+0000 -1.717061E-0001
 -2.785870E+0000  3.290343E+0000
  1.652649E-0001 -1.963395E+0000
 -7.740656E-0001 -3.405676E+0000
  3.921527E+0000  1.838657E+0000
 -2.756487E+0000  3.305817E+0000
 -2.628505E+0000  1.486713E-0001
  1.095116E+0000 -3.724274E+0000
  2.784682E+0000  4.170903E+0000
 -2.580271E+0000  2.226717E+0000
 -2.113526E+0000 -2.839814E+0000
  2.191718E+0000 -4.146630E+0000
 -2.856224E-0001  2.271693E+0000
  6.591637E-0001  2.154702E+0000
 -2.045025E+0000 -3.018607E+0000
 -2.183935E-0001 -2.659971E+0000
  3.364973E+0000 -4.384948E-0001
 -6.492402E-0001  2.851118E+0000
 -1.441271E+0000 -6.697160E-0001
 -3.980833E-0001 -1.134401E+0000
  1.383931E+0000  5.005796E-0001
  1.090923E+0000  1.674034E+0000
  6.504515E-0001 -1.137959E+0000
 -1.694318E+0000 -2.496211E+0000
  3.100552E+0000 -8.154924E-0001
  8.588977E-0001  3.094189E+0000
 -9.293026E-0001  6.895725E-0001
 -3.287411E+0000 -1.633466E+0000
  4.334462E+0000 -1.869780E+0000
  2.039024E+0000  3.024065E+0000
 -1.906691E+0000  1.400348E+0000
 -1.149944E+0000 -2.579143E-0001
  2.174859E+0000 -7.321704E-0001
  1.429375E+0000 -6.846064E-0001
 -1.682375E+0000  3.866196E+0000
  1.470156E-0001 -6.645030E-0001
 -1.657568E+0000 -2.400787E+0000
  3.631233E+0000 -1.612738E+0000
  2.039575E+0000  3.634257E+0000
 -4.006016E+0000  1.420464E+0000
 -1.231612E+0000 -5.453703E+0000
  3.430858E+0000 -1.878382E-0001
  1.219450E+0000  4.348921E+0000
 -3.417161E+0000  2.086638E+0000
 -1.257220E+0000 -3.413401E+0000
  3.848407E+0000 -9.640361E-0001
  4.373789E+0000  3.176626E+0000
 -6.770963E+0000  2.720489E+0000
 -6.416898E-0001 -4.390152E+0000
  5.620971E+0000 -2.138093E+0000
 -4.017686E-0001  2.973441E+0000
 -2.181608E+0000  1.392422E+0000
 -1.146111E+0000 -1.162790E+0000
  4.571512E+0000 -1.261084E+0000
 -3.737301E-0001  6.275558E-0001
 -2.059298E+0000  1.479812E+0000
  2.568253E+0000 -5.318693E+0000
 -1.056778E+0000  2.454853E-0001
  2.564283E+0000  1.858792E+0000
 -2.623593E+0000  1.887182E+0000
 -6.290830E-0001 -6.172330E-0001
  1.228422E+0000 -1.839009E-0001
  7.534575E-0001  9.289338E-0001
 -6.515164E-0001 -8.521303E-0002
 -2.012117E-0001 -2.993902E+0000
 -6.037104E-0002 -1.378725E+0000
  6.621335E-0001  3.672167E-0001
  1.181149E-0001 -1.037316E+0000
 -1.522130E+0000  7.194076E-0001
  4.874543E-0001  8.728995E-0001
 -3.154297E-0001 -2.789039E+0000
  4.201582E+0000 -4.812482E-0001
  1.496587E+0000  3.338736E+0000
 -1.904491E+0000  2.005415E+0000
 -6.159944E-0001 -2.669367E-0001
  2.802531E+0000 -1.424950E+0000
 -2.268563E+0000  1.154012E+0000
  1.879444E+0000 -7.565085E-0001
 -2.488307E+0000  3.875367E-0001
  7.036630E-0001  1.542607E-0001
 -1.047829E+0000  7.493101E-0001
  8.721144E-0001 -1.300714E+0000
  5.182843E-0001  3.214941E-0001
  6.633294E-0001 -1.764078E+0000
  5.848906E-0001  1.344549E-0001
 -7.310049E-0001  7.182782E-0001
  6.246824E-0001  5.193637E-0001
  1.148854E+0000 -2.949233E+0000
 -7.067422E-0001  2.631821E+0000
  1.458582E+0000 -2.006640E-0001
 -2.773489E+0000 -1.063242E+0000
  3.025728E+0000 -9.752969E-0002
 -1.235834E-0001  4.214844E+0000
 -2.032391E+0000 -9.182391E-0001
 -9.135587E-0002 -1.173215E+0000
  2.503284E+0000  1.106701E+0000
 -1.725769E+0000  1.933769E+0000
 -3.629456E+0000 -1.251433E+0000
  7.739487E-0001 -2.600889E+0000
  3.634694E+0000  1.450026E+0000
  8.000527E-0001  8.235707E-0001
 -4.284203E+0000  3.548964E-0001
  3.941159E+0000 -1.543964E+0000
  1.916522E+0000  1.131454E+0000
 -3.000203E+0000  1.214039E+0000
  3.433361E-0001 -8.201185E-0001
  2.554983E+0000 -1.867339E+0000
  2.058220E-0001  1.388412E+0000
  9.115297E-0002 -1.923818E+0000
  8.570409E-0001 -1.697379E+0000
 -1.259544E+0000 -8.643073E-0001
  3.258966E+0000  2.643450E+0000
 -2.105634E+0000  9.607254E-0001
 -6.948214E-0001 -2.253882E+0000
  2.153832E+0000 -1.032692E+0000
 -1.066733E+0000  1.640596E-0001
 -1.678282E+0000  7.127452E-0001
  1.788994E+0000 -4.888771E-0001
 -2.607648E+0000  2.955092E-0001
 -6.030304E-0001  1.464567E-0001
  4.451850E-0001 -4.633490E-0001
  8.515654E-0003  9.554161E-0001
 -3.304421E-0001 -7.486525E-0001
  5.948096E-0001 -3.269895E-0001
  1.531858E+0000  7.325837E-0001
 -8.092068E-0002  1.313786E+0000
 -9.741234E-0001 -5.040351E-0001
 -5.975749E-0001 -8.631581E-0001
  2.203393E+0000  2.035270E+0000
 -6.828614E-0001  1.470561E+0000
 -2.246062E-0001 -1.470472E+0000
  1.474601E+0000 -3.623672E+0000
 -1.071104E-0002  2.119290E+0000
 -5.516609E-0001 -5.733372E-0001
  4.395028E-0001 -2.942558E+0000
  2.372228E+0000  9.624811E-0001
  1.480073E+0000  1.503876E+0000
 -3.430602E+0000 -2.987920E-0001
  1.748857E+0000 -1.650663E+0000
 -6.809768E-0001 -2.721915E+0000
  2.201934E+0000  8.382890E-0001
 -1.073357E+0000  1.932581E+0000
 -3.628760E+0000 -2.031732E+0000
  2.462254E+0000 -6.432070E-0001
  2.277744E+0000 -1.913354E-0001
 -2.557796E+0000  2.208149E+0000
  1.100111E+0000 -2.012004E+0000
  1.458104E+0000 -1.630812E+0000
  7.628722E-0001  2.705885E+0000
  4.663347E-0001 -1.069860E+0000
  1.794269E-0002  1.602879E+0000
 -2.937735E-0001  1.662824E-0001
 -4.425852E-0001  1.359198E+0000
 -7.453509E-0001  2.181348E+0000
  1.608081E-0001  3.665339E-0001
  2.903539E-0001 -1.688108E+0000
  1.506669E+0000 -1.629438E+0000
  2.734066E+0000  5.897246E-0001
 -5.095700E+0000  3.997070E+0000
 -1.227370E-0001 -3.639326E+0000
  2.226003E+0000 -1.769984E+0000
 -4.412560E-0001  1.549262E+0000
 -4.565924E-0001  1.990873E+0000
 -2.223117E+0000 -2.671815E+0000
  2.924913E+0000 -7.572906E-0001
 -1.035759E+0000  1.942493E+0000
 -2.203295E+0000 -3.895237E-0001
  6.035299E-0001 -7.967833E-0001
  9.567902E-0001  1.155349E+0000
 -6.585983E-0001 -6.410074E-0001
 -3.004820E+0000 -1.741448E-0001
  4.099562E-0001 -6.731600E-0001
 -3.140002E-0001 -5.727567E-0001
  1.451800E+0000  1.819838E-0001
  9.144356E-0001 -4.311746E-0001
 -2.178552E+0000  2.806185E+0000
  1.042756E+0000 -9.537564E-0001
 -2.485016E+0000  2.855157E-0001
  2.523822E+0000  1.217392E+0000
 -1.927388E+0000 -5.463502E-0001
 -1.586390E+0000 -2.423054E+0000
  2.594290E+0000  1.297659E+0000
  9.814201E-0001  1.479589E+0000
 -1.495728E+0000 -2.556071E+0000
  8.021394E-0001 -2.150432E+0000
  3.675995E+0000  5.913647E-0001
 -1.074668E+0000  4.112996E+0000
 -3.186888E+0000  5.037617E-0001
  5.290935E-0001 -4.785291E+0000
  3.580463E-0001 -2.541469E+0000
  1.659318E+0000  8.505002E-0001
  1.357957E+0000  1.539642E+0000
 -4.120535E+0000  1.463242E+0000
  3.840245E-0001 -2.433259E+0000
 -1.085002E+0000 -6.539155E-0001
  2.893041E+0000 -1.020029E-0001
 -1.891981E+0000  9.120669E-0001
 -7.243333E-0001  3.471642E+0000
  1.235339E+0000 -2.797016E+0000
 -4.388630E-0001 -7.027322E-0001
  2.287964E+0000  2.136834E+0000
  1.168457E+0000  1.549236E+0000
 -1.039773E+0000 -2.370652E+0000
 -1.469559E+0000  8.426502E-0001
  1.920599E+0000  6.562543E-0001
 -3.077736E+0000  1.050319E+0000
  1.188338E+0000 -3.133753E+0000
  1.180562E+0000  1.245828E+0000
  3.157309E-0001  2.710135E+0000
 -2.437294E+0000 -5.006505E-0001
  3.867555E-0001 -3.077612E+0000
  3.391011E+0000  4.395870E-0001
  4.284244E-0001  2.778636E+0000
 -3.578385E+0000 -2.213453E+0000
  2.148656E+0000 -3.171859E+0000
  3.909313E+0000  1.310713E+0000
 -2.912211E+0000  1.375293E+0000
 -3.065049E-0001 -1.812146E+0000
 -7.616375E-0001 -1.370621E+0000
  2.545205E+0000  1.104491E+0000
 -3.233647E+0000 -5.803634E-0001
  7.400770E-0001  6.402433E-0002
  1.204248E+0000 -6.594443E-0001
  2.814154E+0000  2.968606E+0000
 -3.674873E+0000  6.884427E-0001
 -1.447469E-0001 -2.315014E+0000
  2.545382E+0000 -5.367801E-0001
  9.926556E-0001  1.550475E+0000
 -3.781561E+0000 -7.089887E-0001
 -5.306012E-0001 -3.047047E+0000
  2.465336E+0000  1.687195E+0000
  5.155540E-0001  1.134480E+0000
 -1.077289E+0000 -8.310740E-0001
  6.021598E-0001 -1.690175E-0001
  1.846678E-0001  1.152656E+0000
  1.840181E-0001  1.495561E+0000
 -2.225367E+0000  6.291142E-0001
  1.381060E+0000 -2.944732E+0000
 -6.866014E-0001  3.163641E+0000
  3.054540E+0000 -2.601714E+0000
  6.722738E-0002  1.032035E+0000
  9.274364E-0002 -8.654129E-0001
 -2.018088E+0000  1.493415E-0001
  1.254180E+0000 -2.841023E+0000
  1.466391E+0000  8.081754E-0001
  1.491929E-0001  1.845320E+0000
 -1.810500E+0000 -9.745190E-0001
  2.292507E+0000  2.724344E-0002
 -7.422228E-0001  2.001085E+0000
 -1.512191E+0000 -6.825391E-0001
 -2.202255E+0000 -1.595231E+0000
  2.348741E+0000 -8.067820E-0001
 -2.091559E-0001  1.755213E+0000
 -1.076816E+0000  1.109407E+0000
 -1.007702E+0000  1.009139E+0000
  9.524606E-0001 -4.450969E+0000
  3.096880E+0000 -1.947291E+0000
  9.084346E-0001  3.634561E+0000
 -1.470801E+0000  1.253033E-0001
 -1.060103E+0000 -2.452672E+0000
  2.850876E+0000 -1.739675E+0000
 -3.015077E-0001  4.873288E+0000
 -2.216065E+0000  7.578109E-0001
 -2.347413E+0000 -1.690888E+0000
  2.767604E+0000 -3.003157E+0000
  1.922489E+0000  1.251881E+0000
  9.314234E-0001  3.096183E+0000
 -4.478759E+0000 -2.514316E+0000
  1.859529E+0000 -9.715417E-0001
  1.870027E+0000  2.794607E+0000
 -4.675217E+0000  4.375737E+0000
  1.924091E+0000 -3.097202E+0000
  2.474672E+0000 -1.391268E+0000
 -2.013212E-0001  4.521244E+0000
 -8.234301E-0001  1.689069E+0000
 -1.523997E+0000 -3.043600E+0000
  2.428494E+0000 -1.680753E+0000
  1.802172E+0000  1.692745E+0000
 -5.418336E+0000  1.546710E+0000
  1.168928E+0000 -3.157568E+0000
  1.212014E+0000 -9.767972E-0001
  1.564553E-0001  2.592275E+0000
  5.324311E-0001  4.827882E-0001
 -7.695622E-0001  1.198617E-0001
  5.777032E-0001 -7.880561E-0001
 -1.084725E+0000 -1.906516E+0000
 -1.750248E+0000 -4.984892E-0001
  2.868544E+0000  8.989977E-0001
 -2.063583E+0000  3.310958E+0000
 -1.535483E+0000 -9.995508E-0001
  2.252147E+0000 -9.650725E-0001
  1.547402E+0000  7.380894E-0001
  7.773200E-0001  3.363568E+0000
 -4.412133E+0000 -1.261283E+0000
  1.699172E+0000 -3.223682E+0000
  1.931418E+0000  2.465941E+0000
 -5.591737E-0001  2.705317E+0000
 -2.740918E+0000 -2.688398E+0000
  1.077611E+0000 -4.404691E+0000
  3.311161E+0000  1.737772E-0001
 -1.533492E+0000  6.074694E+0000
 -2.328822E+0000 -2.014008E+0000
  3.386342E-0001 -3.208906E+0000
  1.375233E+0000 -2.304164E-0001
 -5.139845E-0001  2.003528E+0000
 -1.651576E+0000  1.710732E+0000
 -1.822999E+0000 -2.682531E+0000
  2.367241E+0000 -2.345810E+0000
 -9.446359E-0001  2.446713E+0000
 -2.231877E+0000  1.947654E+0000
  1.548254E+0000 -2.628330E+0000
 -4.666743E-0001 -1.442606E+0000
  4.820098E-0001  3.203698E+0000
  1.601427E+0000 -7.431503E-0001
 -2.412605E+0000 -2.914828E+0000
  3.426166E+0000 -5.780672E-0002
 -1.621980E-0001  3.604559E+0000
  7.185682E-0001 -6.306049E-0001
 -2.466096E+0000 -6.239639E-0001
  2.987423E+0000 -3.697101E-0002
  7.414733E-0001  1.474583E+0000
 -3.004623E+0000 -7.129663E-0001
  8.803581E-0001 -2.859188E+0000
 -2.846533E-0001  1.425033E+0000
  2.298395E+0000 -8.227025E-0001
 -1.044286E+0000  2.234476E+0000
 -2.400395E+0000 -5.225460E-0002
  3.273939E+0000 -3.365324E+0000
  8.069247E-0001  2.606235E-0001
  9.022354E-0001  3.260480E+0000
 -1.537582E+0000 -1.245410E+0000
 -3.358649E-0001 -2.614989E+0000
  3.882983E+0000 -3.537303E-0001
 -8.931969E-0002  4.245408E+0000
 -1.683758E+0000  1.282565E+0000
 -5.785329E-0001 -2.655041E+0000
  3.898660E+0000  2.752463E-0001
  1.724912E+0000  2.663695E+0000
 -4.432088E+0000  1.516653E+0000
 -3.229645E+0000 -2.633089E+0000
  5.285520E+0000 -3.225207E+0000
 -1.137975E-0001  5.212921E+0000
 -4.360352E+0000  2.581169E+0000
 -1.398039E+0000 -5.744036E+0000
  3.117977E+0000 -3.125021E+0000
  1.823835E+0000  3.839778E+0000
 -1.350761E+0000  9.891804E-0001
 -1.263340E+0000 -4.116265E+0000
  4.867816E+0000 -2.813931E+0000
  1.729486E+0000  5.737720E+0000
 -2.514319E+0000  3.620859E+0000
 -1.706785E+0000 -3.109127E+0000
  2.535668E+0000  1.409226E+0000
  5.591304E-0001  1.356225E+0000
 -1.764710E+0000  2.157776E+0000
 -1.638832E+0000 -2.273140E+0000
 -1.282333E-0001 -2.954743E+0000
  1.384277E+0000  1.926819E+0000
 -2.381852E-0001  5.329644E-0001
 -1.381181E+0000  3.227351E-0001
  1.315217E+0000  1.184859E+0000
  2.430379E-0001  3.423572E-0001
 -2.900992E-0002  2.914213E-0001
 -9.896445E-0001  2.049732E-0002
  1.962869E-0001  5.061499E-0001
 -1.926296E+0000 -2.563716E-0001
  1.070510E+0000 -3.417410E-0002
  6.937115E-0001  1.105154E+0000
  1.002111E+0000  2.920921E+0000
 -8.461627E-0001 -6.580930E-0001
 -1.599813E+0000 -1.136708E+0000
  2.263403E+0000 -2.650903E+0000
  1.060214E+0000  2.710329E+0000
 -6.299990E-0002  2.572125E+0000
 -3.401225E+0000  1.306672E-0002
  2.020034E+0000 -8.514753E-0001
 -4.288030E-0001  3.232883E-0001
 -5.812536E-0001  3.631251E-0002
  2.200090E+0000 -9.086368E-0001
 -2.332386E+0000 -6.460403E-0003
  6.040481E-0002 -1.553673E-0001
 -3.630210E-0002 -4.712470E-0001
 -2.500918E+0000  2.271151E+0000
  1.588421E+0000 -1.029101E+0000
  1.602520E-0001  3.927089E-0001
 -1.307917E+0000  1.464541E+0000
  3.598155E-0001 -3.125978E+0000
  1.648878E+0000 -2.702176E+0000
  4.264837E+0000  7.801188E-0001
 -1.472199E+0000  1.416985E+0000
 -1.483335E+0000 -1.080989E+0000
 -1.238635E+0000  3.884050E-0001
  1.215486E+0000  9.615069E-0001
 -1.364152E+0000  1.876604E+0000
 -1.240977E+0000 -4.034120E-0002
  3.448593E+0000  9.016895E-0001
  9.612778E-0001  1.902231E+0000
 -3.608355E+0000 -6.784159E-0001
  1.283114E+0000 -4.610785E+0000
  2.812029E-0001  4.318011E-0001
  1.839829E+0000  5.110843E+0000
 -2.866471E+0000 -2.422483E-0001
 -8.950525E-0001 -8.585182E-0001
  1.979525E+0000 -2.570273E+0000
  3.212002E+0000  4.372850E+0000
 -3.564645E+0000  3.024984E+0000
 -3.338447E-0001 -3.680389E+0000
  1.383047E+0000 -1.032375E+0000
  1.779622E+0000  1.805496E+0000
 -4.964896E+0000 -4.084255E-0001
 -4.083276E-0001 -3.963717E+0000
  2.687918E+0000 -1.148818E+0000
 -5.363705E-0001  2.994836E+0000
 -2.288168E-0001 -9.879619E-0001
 -1.733687E+0000 -2.723214E-0001
  1.138059E+0000  2.255242E+0000
 -1.307934E+0000  2.577107E+0000
 -1.118663E+0000  1.276204E-0001
 -1.348891E+0000 -2.256061E+0000
 -2.901900E-0001 -1.621588E+0000
  4.182781E+0000 -2.408208E-0001
 -1.252267E+0000 -1.465538E+0000
 -1.905028E-0003 -1.584450E-0001
 -9.102027E-0002  2.321592E-0002
  1.034607E+0000 -8.790757E-0002
 -2.485334E+0000  1.189387E+0000
  2.112917E+0000 -1.074453E+0000
  7.589610E-0001 -5.137781E-0001
 -2.606930E+0000  3.878613E-0001
  1.104511E+0000 -1.516107E+0000
 -1.582575E+0000  8.558262E-0001
  4.193537E-0001  7.997697E-0001
 -1.310486E+0000  1.128929E+0000
  8.185272E-0001  3.179968E-0001
 -1.857383E+0000 -1.684178E+0000
  2.006120E+0000 -3.256549E+0000
  6.397094E-0001  2.459516E+0000
 -2.142185E+0000  7.770831E-0001
  9.314542E-0001 -3.430571E+0000
  4.055995E-0001  7.526928E-0001
  1.156063E+0000  2.991544E+0000
 -2.433923E+0000  3.441346E-0002
 -1.419071E+0000 -2.842819E+0000
  1.471483E+0000 -2.786643E+0000
  1.826251E+0000  1.978275E+0000
 -2.181084E+0000  1.282728E+0000
 -2.586737E-0001 -4.039784E+0000
  3.039271E+0000 -2.229635E+0000
 -5.926109E-0001  2.386099E+0000
 -1.725857E+0000 -3.192450E-0001
 -2.773231E-0001 -2.801241E+0000
  2.852429E+0000  8.478238E-0001
  1.149575E+0000  3.123304E+0000
 -2.744256E+0000  4.984566E-0001
 -1.536447E+0000 -1.877115E+0000
  4.295073E-0001 -7.635017E-0003
  2.322554E+0000  1.953536E+0000
  2.044912E-0001  2.405212E+0000
 -2.891845E+0000 -4.288463E-0001
  1.033427E+0000 -2.734528E+0000
  5.895696E-0001  1.219884E+0000
  2.706291E-0001  7.740434E-0001
 -3.703212E-0001  3.212779E-0001
 -2.638740E+0000 -2.287260E-0003
  3.504273E+0000 -4.149378E+0000
 -1.813909E-0001  2.675175E+0000
 -2.527661E-0001  6.351029E-0003
 -1.996784E+0000 -1.108125E+0000
  4.482193E+0000 -2.406863E+0000
  9.843522E-0001  3.766741E+0000
 -5.269402E-0001  8.077344E-0001
 -2.778253E+0000 -4.225658E-0001
  1.566524E+0000 -2.882117E+0000
  1.125619E-0001  2.675307E-0001
 -1.080470E+0000  1.636854E+0000
  4.470307E-0001 -3.882266E+0000
  1.918585E+0000  1.481488E+0000
  5.592873E-0001  4.279886E+0000
 -3.121435E+0000 -1.216043E+0000
  1.935732E+0000 -5.645213E+0000
  2.836556E+0000  1.757236E+0000
 -3.376782E-0002  5.517985E+0000
 -4.337872E+0000 -2.734682E-0001
  9.938198E-0002 -1.428577E+0000
  7.777377E-0001  5.086510E-0001
  2.031506E-0001 -1.031741E+0000
 -2.117335E+0000  8.044058E-0001
  1.174652E-0001  8.023905E-0001
  8.801957E-0001  4.326146E-0001
 -1.061125E-0001  1.291426E+0000
  1.522957E+0000  8.602290E-0001
  3.818846E-0001 -4.227639E-0001
  4.842230E-0001  1.222674E+0000
 -9.946698E-0001  1.856679E+0000
  2.357306E-0001 -9.071979E-0001
 -3.024136E-0002  3.331961E-0001
  1.774269E+0000 -4.259907E-0001
 -1.797248E+0000  3.057414E+0000
  6.293526E-0001 -1.617724E+0000
 -2.993379E+0000  1.371114E+0000
  1.998453E+0000  1.918990E+0000
 -8.338614E-0001  7.995214E-0001
 -1.738362E+0000 -1.157267E+0000
  1.571251E+0000  2.587371E-0001
 -2.704721E+0000  1.719277E-0001
 -8.552127E-0001  4.308717E-0002
  3.906046E+0000 -2.048657E+0000
 -6.839683E-0001  4.799395E+0000
 -1.411135E+0000 -8.112609E-0001
  3.234566E-0001 -1.891225E-0001
  2.764295E+0000 -8.499835E-0002
 -1.552113E+0000 -6.499163E-0001
  2.436875E-0001 -7.663672E-0001
 -7.184226E-0001  7.978578E-0001
 -7.093195E-0001  4.787780E-0001
  2.470737E+0000 -2.449670E+0000
 -2.981699E+0000  3.585474E+0000
  3.051110E+0000 -3.359607E-0001
 -3.315291E+0000  1.623798E+0000
  5.639010E-0001 -2.541463E+0000
  2.047914E+0000 -1.369182E+0000
  2.203547E+0000  1.565047E+0000
 -9.490413E-0001  4.185426E+0000
 -2.875349E-0001 -1.536577E+0000
 -1.572459E-0002 -1.649269E+0000
  2.266981E+0000 -5.908986E-0001
  2.377579E-0001 -1.400843E+0000
  6.590377E-0001 -1.568619E+0000
  2.205116E+0000  5.235105E-0001
 -1.444184E+0000  5.255400E-0004
 -2.131770E+0000 -2.656696E-0001
 -1.840296E+0000 -1.162562E+0000
  2.121138E+0000  3.470819E-0001
  1.640819E-0001  3.789383E+0000
 -1.594944E+0000  1.450479E+0000
 -1.807006E+0000 -2.440652E+0000
  1.301844E+0000 -1.782104E+0000
  2.226070E+0000  2.562737E+0000
 -1.316179E+0000  1.077986E+0000
 -1.524241E+0000  1.621943E-0002
  1.089066E+0000 -9.893587E-0001
 -1.203271E+0000  7.857666E-0001
  1.316440E+0000  1.165543E+0000
  1.092202E+0000 -3.289722E-0001
 -1.952779E+0000 -1.275320E+0000
  4.979510E-0001 -8.052359E-0001
  9.438664E-0001  1.255128E+0000
  1.969909E-0001 -3.524925E-0001
 -7.405005E-0001  9.799141E-0001
 -3.457657E-0001  1.357683E+0000
 -1.444931E+0000 -1.767916E+0000
  1.793356E+0000 -5.094468E-0001
 -3.436454E-0001  2.032131E+0000
 -1.374153E+0000 -1.127378E+0000
 -1.722248E-0001 -1.254326E+0000
  4.490094E+0000 -8.085577E-0001
 -5.518443E-0001  1.303058E+0000
 -1.926871E+0000 -9.899275E-0001
  1.190098E+0000 -9.301317E-0001
  4.901995E-0001  8.868402E-0001
 -1.729618E+0000 -5.901029E-0001
  1.290916E+0000 -2.573941E+0000
  1.436259E+0000  1.566735E+0000
 -8.699706E-0001  3.423189E+0000
  7.086718E-0001 -1.384175E+0000
 -8.310928E-0001  2.436367E-0001
 -6.492027E-0001  1.062161E-0001
  8.349093E-0001 -1.787613E+0000
  6.472043E-0001 -2.171382E+0000
 -7.298822E-0001  9.007698E-0001
  2.144127E-0001  1.923279E+0000
 -3.566683E+0000  1.719912E+0000
  7.111520E-0001 -2.510810E+0000
  1.528966E+0000 -1.980963E-0002
 -1.636956E-0002  2.215048E+0000
  5.172710E-0004 -6.562913E-0001
 -8.167242E-0001  1.238331E+0000
  2.845632E+0000 -1.079777E+0000
 -1.105185E+0000  1.108125E+0000
 -6.243639E-0001  3.606528E-0001
  2.558756E+0000  1.154205E+0000
 -1.421246E+0000 -5.702901E-0002
  5.353492E-0001 -1.663578E+0000
 -4.534773E-0001  6.459380E-0001
 -6.815307E-0001  3.816298E+0000
  8.229610E-0002 -1.829589E+0000
 -8.267978E-0001 -2.655621E+0000
  2.867051E+0000 -1.089314E-0001
  3.492823E-0001 -7.773032E-0001
 -2.410535E+0000  4.255167E-0001
  1.695630E+0000  6.912765E-0001
  9.304067E-0003 -5.032467E-0001
 -1.479827E+0000  1.772472E-0001
  4.556227E+0000 -1.746674E+0000
 -2.706289E+0000  2.431650E+0000
  1.793348E+0000 -1.797579E-0001
 -2.173923E+0000  3.080058E+0000
  9.485663E-0001  8.920033E-0001
 -7.779431E-0001  2.289846E-0001
  3.594558E-0002 -6.476473E-0001
  4.499448E-0001  7.672046E-0001
  1.243381E+0000 -1.449409E+0000
 -3.444391E-0002  9.803406E-0001
 -4.308821E-0001  3.640775E-0001
  2.099608E-0001 -1.120676E-0001
 -1.500960E+0000 -1.366300E+0000
 -1.361122E+0000 -4.897347E-0002
  7.303854E-0001 -1.361810E+0000
  1.366737E+0000  3.941873E-0001
 -8.610243E-0001  3.182571E+0000
 -8.086089E-0001 -3.166875E-0001
 -5.949395E-0001 -1.155617E+0000
  1.901437E+0000 -9.350233E-0001
  1.302442E+0000  1.243956E+0000
 -1.984245E+0000  1.892308E+0000
 -6.823295E-0001 -9.246532E-0001
  5.268490E-0001 -7.648488E-0002
  1.263744E+0000  7.855810E-0001
  2.193448E+0000  1.201124E+0000
 -1.038884E+0000  1.689837E+0000
 -7.227346E-0001  1.221287E+0000
  2.281675E-0001 -5.103733E-0001
  9.530534E-0001 -2.057343E+0000
 -2.210242E-0001  2.948320E+0000
  3.254185E-0001  2.612282E+0000
 -3.451491E+0000 -1.557968E+0000
  1.518130E+0000 -2.766323E+0000
  2.213975E+0000  3.357284E+0000
 -2.405085E+0000  2.614365E+0000
 -2.316044E-0001 -4.539217E+0000
  7.266223E-0001 -1.120719E+0000
  3.160812E+0000  1.342510E+0000
 -2.093204E+0000  3.273056E+0000
 -1.795914E+0000 -1.501262E+0000
  2.417371E+0000 -3.165415E+0000
 -6.391404E-0001  2.993319E+0000
  1.768685E+0000  7.597181E-0001
 -3.478656E+0000  3.060756E-0001
  2.206108E+0000 -4.423936E+0000
  1.468546E+0000  6.785941E-0001
  2.355974E-0001  1.182809E+0000
 -2.435963E+0000  3.847629E-0001
  5.946833E-0001 -2.565961E+0000
  3.874346E-0001  3.854168E-0002
  2.234203E+0000  2.228439E+0000
 -3.763097E+0000  2.007525E+0000
 -2.576257E+0000 -3.191024E+0000
  1.113629E+0000  5.795180E-0001
  4.231142E-0001  9.561543E-0001
 -2.136231E+0000  5.286329E-0001
 -1.446286E+0000 -2.837953E-0001
  1.016425E+0000 -2.274966E+0000
 -5.949208E-0001  2.366966E+0000
  3.182923E-0001 -6.977870E-0002
 -8.796397E-0002 -5.659231E-0001
  2.126999E+0000 -4.208562E-0001
  1.369687E+0000  1.839825E+0000
 -1.815296E+0000  3.589703E-0001
 -1.124860E+0000 -4.497461E-0001
 -3.383206E-0001  1.233201E+0000
  2.337464E-0001 -9.831321E-0001
 -1.644087E+0000  8.188442E-0001
 -1.425863E+0000 -9.316882E-0001
  1.588075E+0000 -2.571230E-0001
  1.803005E+0000  1.119603E+0000
 -1.941597E+0000  1.216616E+0000
 -4.010951E-0001  1.792091E-0002
  1.073595E+0000  1.015676E+0000
  2.125652E-0001  2.676279E+0000
  1.932282E-0001  2.619928E-0001
 -2.125814E+0000 -6.140854E-0001
  2.681027E+0000 -4.067106E+0000
 -8.280549E-0001  2.000898E+0000
 -1.165583E+0000  1.312305E+0000
 -4.767217E-0002 -3.059265E+0000
 -1.661457E-0001  1.290142E-0002
  8.471888E-0001  3.133836E+0000
 -9.115335E-0001 -2.770212E-0001
  9.546547E-0001 -1.790896E+0000
  2.224099E+0000  6.141848E-0001
 -8.244006E-0001  1.296673E+0000
  1.206684E+0000  2.639157E-0001
  5.660943E-0001 -7.951152E-0001
  2.997232E-0001 -6.886462E-0001
  1.612974E+0000  7.331861E-0002
 -2.794952E+0000  4.212531E-0001
  1.227213E+0000  3.547402E-0002
 -2.854571E-0001 -1.417165E-0001
  7.391714E-0001  2.497271E-0001
  9.906967E-0001  1.145510E+0000
 -6.796604E-0001  1.770740E+0000
 -3.010866E+0000 -2.120437E+0000
  3.836941E+0000 -4.628980E+0000
  1.399964E+0000  3.465541E+0000
 -2.120738E-0001  2.428128E+0000
 -5.941187E+0000 -8.196999E-0001
  3.409502E+0000 -3.108903E+0000
  3.196420E+0000  3.551586E+0000
 -2.931862E+0000  3.779333E+0000
 -1.715822E+0000 -2.134208E+0000
  6.597918E-0001 -1.100400E+0000
  1.928501E+0000  1.720202E+0000
 -1.881277E+0000  4.830653E+0000
 -2.317604E+0000 -2.850026E+0000
  2.543950E+0000 -2.935660E+0000
  2.126493E+0000  3.319434E+0000
 -1.606392E+0000  8.023013E-0001
 -3.426913E+0000 -2.953866E+0000
  2.669629E+0000 -8.460899E-0001
  2.028345E+0000  2.161315E+0000
 -1.484556E+0000  2.920252E+0000
 -1.751458E+0000 -1.612733E+0000
 -1.253706E+0000 -3.911925E+0000
  9.061593E-0001  8.221154E-0001
  7.876958E-0001  3.662405E+0000
 -4.004064E+0000 -2.248657E-0002
 -1.306426E+0000 -1.932603E+0000
  4.171734E+0000 -5.592309E-0001
  8.424739E-0001  4.053122E+0000
 -4.234542E+0000 -1.926375E-0001
 -6.022150E-0001 -2.909131E+0000
  1.792320E+0000  1.208899E-0001
  7.729981E-0001  6.816052E-0001
  4.789338E-0001  3.059425E-0001
 -1.350822E+0000 -2.152973E-0002
  2.351063E+0000 -3.647245E+0000
  2.907752E-0001  2.536320E+0000
 -5.034654E-0001  2.289598E+0000
 -2.381700E+0000 -1.984244E+0000
  2.575563E+0000 -3.024479E+0000
  1.141922E+0000  2.316810E+0000
  2.151718E+0000  2.527752E+0000
 -2.873512E+0000  2.265941E+0000
  2.055993E+0000 -1.491084E+0000
  1.192053E+0000 -4.819211E-0001
 -3.986734E-0001  5.293705E-0001
  4.176115E-0001 -1.649344E+0000
 -1.512670E+0000  2.039320E+0000
  2.324364E+0000 -1.133888E+0000
 -3.671972E-0001  9.750971E-0001
  1.940799E+0000  9.950493E-0001
 -2.679266E+0000  1.268896E+0000
  1.491098E+0000 -9.915308E-0001
  2.100992E+0000  2.202840E+0000
  7.641802E-0001 -2.083300E-0001
 -2.369628E+0000 -1.163212E+0000
  3.286311E+0000 -6.853624E-0001
 -3.355633E-0001 -1.643380E+0000
 -3.512075E-0002 -1.230695E+0000
  1.994446E+0000  1.499152E+0000
  1.846066E+0000  1.212634E+0000
 -3.114555E+0000  8.922013E-0001
 -6.069193E-0001 -2.477107E+0000
 -2.298778E-0001  1.165003E+0000
  2.754421E+0000 -2.060022E-0001
 -2.280835E+0000  1.569230E+0000
  1.455905E-0001 -1.410772E+0000
  3.159943E+0000 -2.597718E-0001
 -9.235818E-0001  2.474497E-0001
  1.097548E+0000 -1.821437E+0000
 -5.642236E-0001  1.291533E+0000
  2.550667E+0000  2.252725E-0001
  2.106691E+0000  1.004519E-0001
 -2.215047E+0000  2.583992E-0001
  3.684664E+0000 -1.408512E+0000
 -2.696373E+0000  1.053077E+0000
  6.592028E-0001 -3.219571E+0000
 -9.486397E-0001 -1.902525E-0001
  1.681192E-0001  1.423225E-0001
  2.982767E+0000 -8.883134E-0001
 -2.824128E+0000  1.001056E+0000
 -2.992863E-0001 -1.659162E+0000
  1.965247E+0000 -1.909408E+0000
  2.350254E+0000  1.305385E+0000
 -1.547244E+0000  1.292394E+0000
 -4.624217E-0001  2.749118E-0001
 -1.359771E-0001 -1.454019E+0000
 -2.175508E+0000  2.368165E+0000
  8.062808E-0001  9.909689E-0001
 -1.482156E+0000 -5.307968E-0001
 -1.411703E+0000 -2.795255E+0000
  2.794452E+0000 -1.835569E+0000
 -1.821323E+0000  3.713559E+0000
 -2.302288E+0000 -6.700619E-0001
  1.519800E-0001 -2.191074E+0000
 -7.920101E-0002  2.397029E+0000
 -6.995093E-0001  1.127441E+0000
  1.794963E-0001 -1.085440E+0000
  1.937456E+0000  1.556696E+0000
  1.780472E-0001  6.547594E-0001
 -1.440084E+0000  1.523112E-0001
 -4.856215E-0001  2.852992E-0001
  7.926083E-0001  6.132084E-0001
  4.024158E-0001  1.743426E+0000
 -2.800142E+0000  2.623975E+0000
  5.425039E-0001 -4.745854E+0000
  6.757745E-0002 -2.873464E-0001
  7.385601E-0001  3.124000E+0000
 -4.676009E+0000  5.428318E-0001
 -9.760113E-0001 -2.783058E+0000
  4.561708E+0000 -2.138140E-0001
 -1.069021E+0000  4.040599E+0000
 -1.188859E+0000 -7.610763E-0001
  9.605951E-0001 -1.604385E+0000
  2.898986E+0000 -5.539889E-0001
 -1.034734E+0000  3.436937E+0000
 -4.229763E+0000  8.782902E-0001
  2.291466E+0000 -6.372986E+0000
  2.721147E+0000  1.589329E+0000
  1.396741E+0000  3.510408E+0000
 -2.148979E+0000 -2.521678E+0000
 -3.530693E-0001 -4.474822E+0000
  1.964663E+0000  5.580465E-0001
  1.503462E+0000  3.863522E+0000
 -4.597246E+0000  6.633510E-0001
  1.875386E+0000 -4.234898E+0000
  3.881811E+0000  2.524092E-0001
 -8.549527E-0001  4.256193E+0000
 -2.471139E+0000 -1.056873E+0000
  1.538117E+0000 -4.603462E+0000
  9.566030E-0001  2.266717E+0000
  1.824028E+0000  1.714110E+0000
 -4.183838E+0000  1.864280E+0000
 -2.181419E+0000 -4.693658E+0000
  5.217615E+0000  3.007472E-0002
  1.183467E+0000  4.710491E+0000
 -4.028906E+0000  1.637476E+0000
 -1.031442E+0000 -3.582274E+0000
  4.179773E+0000 -6.940058E-0001
  2.391038E+0000  7.591037E+0000
 -4.631904E+0000  2.969902E+0000
 -3.494786E+0000 -6.657729E+0000
  5.323729E+0000 -2.445184E+0000
  2.023757E+0000  5.474665E+0000
 -2.905135E+0000  3.324329E+0000
 -2.498409E+0000 -2.298146E+0000
  4.302784E+0000 -2.326904E+0000
  3.167331E-0001  4.363389E+0000
 -2.064931E+0000  3.299038E+0000
 -3.685647E+0000 -2.955685E+0000
  2.569289E+0000 -4.056286E+0000
  3.001083E+0000 -2.802282E-0001
 -9.964302E-0001  2.861316E+0000
 -7.107479E-0001  5.144968E-0001
 -2.552257E+0000 -1.542466E+0000
  5.851958E-0002 -1.121277E+0000
  1.956685E+0000  1.367253E+0000
 -6.295601E-0001  1.817238E+0000
 -1.679336E+0000  6.892603E-0002
  7.154995E-0002 -3.572438E+0000
  1.137838E+0000  1.460551E+0000
 -7.724141E-0002  3.212650E+0000
 -5.001890E+0000 -2.159434E+0000
  8.217640E-0001 -2.280483E+0000
  3.500115E+0000  8.609796E-0001
 -1.823170E+0000  3.759083E+0000
 -3.313933E+0000 -1.904442E+0000
  1.278773E+0000 -3.992067E+0000
  2.783813E+0000  1.253534E+0000
  4.746481E-0001  2.489190E+0000
 -3.136870E+0000 -1.160216E+0000
  1.958144E+0000 -2.140193E+0000
  1.986075E+0000  1.366726E+0000
  8.364445E-0001  2.124979E+0000
 -2.876832E+0000 -3.035348E-0001
 -1.723119E+0000 -8.542972E-0001
  3.060627E+0000 -1.637108E-0001
 -2.713731E+0000  2.584701E+0000
  4.909215E-0001 -1.815627E+0000
 -1.793893E+0000 -3.349731E+0000
  2.654983E+0000 -3.247684E-0002
  1.643991E+0000  4.137258E+0000
 -3.408702E+0000 -2.102206E+0000
  1.493585E+0000 -4.711969E-0001
  8.873035E-0001 -1.943915E+0000
  1.341441E+0000  1.952832E+0000
  1.470235E+0000 -8.752790E-0001
 -1.716524E+0000  6.490427E-0001
  1.184359E+0000 -1.572255E+0000
  6.812778E-0001  6.897113E-0001
 -2.945586E+0000  6.685359E-0001
 -3.216413E-0001 -2.544164E+0000
  3.948697E-0001 -1.112502E+0000
  2.771441E+0000  1.230709E+0000
 -2.026863E+0000 -1.064863E+0000
 -5.254251E-0001 -1.532216E+0000
  5.638245E-0001  1.330581E+0000
 -1.872859E+0000  3.126167E+0000
  4.092380E-0003  1.467020E-0001
 -3.767701E-0001 -2.123594E+0000
  3.991493E-0001 -1.223063E+0000
  2.408201E+0000  1.368703E+0000
 -8.665144E-0001  1.194363E+0000
 -1.954187E+0000 -7.409608E-0001
 -9.225559E-0001 -8.065331E-0001
  2.506452E+0000 -2.018434E+0000
 -1.893760E+0000  1.002788E+0000
  2.312197E-0001  8.532173E-0001
 -4.826651E-0001 -3.749368E-0001
  7.489682E-0001 -5.078078E-0001
  8.107887E-0002 -5.116911E-0002
  2.392802E-0002  1.708037E+0000
 -2.529069E+0000 -1.466008E+0000
  1.656892E+0000 -3.861729E+0000
  2.695792E+0000 -3.210925E-0001
  9.914894E-0001  4.884716E+0000
 -4.794984E+0000  2.419934E+0000
  1.017517E+0000 -5.146324E+0000
  3.117059E-0001 -5.759470E-0001
  2.675982E+0000  3.407599E+0000
 -3.375341E+0000  1.624819E+0000
  3.368963E-0001 -1.098683E+0000
  2.411602E-0001 -1.115741E+0000
 -2.348703E-0001  5.424316E-0002
  4.764161E-0001 -1.593865E+0000
 -4.102910E-0001  3.935469E+0000
 -1.504198E+0000  5.223659E-0001
  7.911784E-0001 -7.734188E-0001
 -3.581621E-0001  1.480062E+0000
 -1.926353E+0000  7.694581E-0001
  6.535183E-0002 -2.056575E+0000
  1.903371E+0000 -1.213744E-0001
 -1.087246E+0000  1.496407E+0000
 -4.894922E-0001 -2.914394E-0001
 -9.742665E-0001 -3.902193E+0000
  2.216108E+0000 -1.403202E+0000
  5.127773E-0001  3.346981E+0000
  3.181101E-0001  1.007755E+0000
 -2.781206E+0000 -2.696093E+0000
  4.467725E+0000 -1.175648E+0000
 -7.420063E-0001  5.041764E+0000
 -1.211736E+0000 -1.181266E+0000
 -1.439871E+0000 -3.142091E+0000
  3.865469E+0000 -1.062391E+0000
 -2.932348E-0001  4.822763E+0000
 -3.221262E+0000 -1.170857E-0001
 -2.140989E+0000 -4.455462E+0000
  2.684615E+0000 -8.489766E-0001
  8.850109E-0001  7.226030E+0000
 -3.471033E+0000 -4.752825E-0001
  5.015500E-0001 -3.871095E+0000
  3.128385E+0000  8.363815E-0001
  1.570776E-0001  1.693798E+0000
 -4.591719E+0000 -5.886835E-0001
  2.407489E+0000 -3.367091E+0000
  4.650315E-0001  8.816679E-0001
 -6.353372E-0001  1.992040E+0000
 -2.233320E+0000 -2.329953E+0000
  2.186762E+0000 -1.761629E+0000
 -3.923939E-0001  2.191064E+0000
 -1.794869E+0000  2.525074E+0000
 -2.133875E+0000 -3.591731E+0000
  2.417719E+0000 -1.902279E+0000
  3.797068E+0000  2.083212E+0000
 -3.003254E+0000  3.328902E+0000
  6.844866E-0001 -2.093033E+0000
  5.577432E-0001 -1.189603E+0000
 -4.644438E-0002  4.106823E+0000
 -2.252806E-0002  3.088720E-0002
 -2.279066E+0000 -1.089734E+0000
  2.658111E+0000 -3.850207E+0000
  1.595729E+0000 -8.306788E-0001
  4.404081E-0001  2.532802E-0001
 -1.741177E+0000 -4.163327E-0001
  7.323393E-0001 -2.461901E+0000
  1.731145E+0000  1.296549E+0000
  8.238115E-0002 -3.373828E-0001
  2.106686E+0000 -4.504103E-0001
 -1.676268E+0000  1.386185E+0000
  4.644957E-0001 -6.909564E-0001
 -7.979031E-0001 -3.266805E-0001
  2.252060E+0000 -2.655026E+0000
 -3.727332E-0001  2.168172E+0000
 -1.213734E+0000  4.608842E-0001
 -2.580352E+0000 -1.768164E+0000
  2.349215E+0000  1.670544E-0001
 -7.789250E-0001  2.193249E+0000
 -7.171349E-0001 -1.906340E+0000
 -2.500838E-0002  8.946115E-0002
  3.212185E+0000 -4.454588E-0001
 -1.408216E+0000 -1.985087E-0001
 -7.195765E-0001  1.105620E+0000
  4.339611E+0000 -2.930238E+0000
 -2.759083E+0000  4.091941E+0000
  5.390729E-0001 -1.605954E+0000
 -2.448742E+0000 -2.990337E+0000
  5.412660E-0001 -1.913664E+0000
  3.620206E+0000  2.530462E+0000
 -1.733585E+0000 -1.470388E-0001
 -4.074069E+0000 -2.132034E+0000
  4.316321E+0000 -2.070841E+0000
 -4.134319E-0001  2.468593E+0000
 -1.787334E-0001  2.560944E+0000
 -2.124287E+0000 -5.968262E-0001
  5.267204E-0001 -3.251008E+0000
  2.923158E+0000 -3.106428E-0001
 -3.983909E+0000  2.671995E+0000
  9.641972E-0001 -5.892967E-0001
  7.552084E-0002 -1.057611E+0000
 -9.592453E-0002  1.090924E+0000
  5.427353E-0001  3.225638E+0000
 -1.363544E+0000 -5.107604E-0001
 -9.132156E-0001 -1.419142E+0000
  3.039852E+0000  1.132320E+0000
 -6.059632E-0001  1.477001E+0000
 -2.799587E+0000 -9.946569E-0001
  4.429396E+0000  1.065283E-0001
  3.755461E+0000  1.489330E+0000
 -2.646472E+0000  3.830622E+0000
 -2.342706E+0000 -9.200583E-0001
 -4.865937E-0001 -1.149294E+0000
  2.469854E+0000 -1.529677E-0001
  9.315898E-0001  2.208190E+0000
 -1.264796E+0000  3.292877E+0000
 -1.975758E+0000 -3.645056E+0000
  1.889577E+0000 -1.205406E+0000
  2.771714E+0000  4.052505E+0000
 -2.870994E+0000  1.415602E+0000
 -2.656765E+0000 -1.624057E+0000
  2.747672E+0000 -3.069372E+0000
  1.228410E+0000  3.102912E+0000
 -5.405032E+0000  6.536892E-0001
 -8.245448E-0001 -4.460563E+0000
  3.391438E+0000  4.017343E-0001
  3.763823E+0000  2.389565E+0000
 -4.861529E+0000  2.986779E+0000
  1.320064E-0001 -3.199297E+0000
  1.452396E+0000  4.031585E-0001
  6.128044E-0001  4.770990E+0000
 -3.896299E+0000  2.646724E+0000
 -3.660586E-0001 -2.720204E+0000
  1.673726E+0000 -4.986886E+0000
  4.651749E+0000  2.500029E+0000
 -2.073490E-0002  5.476387E+0000
 -4.911471E+0000  2.581942E-0001
  1.124274E+0000 -5.155937E+0000
  3.882713E+0000  3.232700E+0000
  1.083651E-0001  6.116086E+0000
 -5.402039E+0000 -2.227552E+0000
 -2.073407E-0001 -6.003956E+0000
  5.019967E+0000 -3.905791E-0001
  2.892380E-0001  6.416261E+0000
 -4.852805E+0000 -9.179193E-0001
 -7.363456E-0001 -5.931602E+0000
  3.186122E+0000 -1.177143E+0000
 -3.573547E-0002  4.650575E+0000
 -3.904772E+0000  2.656601E+0000
  1.909023E+0000 -5.893774E+0000
  3.439463E+0000 -1.241547E+0000
  2.279969E-0001  3.700731E+0000
 -3.272791E-0001  1.947127E+0000
 -2.323809E+0000 -2.989802E+0000
  2.440970E+0000 -1.654950E+0000
  3.647421E+0000  2.492784E+0000
 -4.174220E+0000  8.223188E-0001
 -1.210440E+0000 -1.238055E+0000
  2.135054E+0000 -2.833270E+0000
  2.914057E-0002  5.262111E+0000
 -4.544491E-0001  4.011932E+0000
 -1.817205E+0000 -4.030619E+0000
  1.883394E+0000 -2.893113E+0000
  4.797873E+0000 -3.916559E-0001
 -2.361424E+0000  3.208913E+0000
 -1.774072E+0000 -1.246587E+0000
  1.658955E+0000 -2.832713E+0000
  2.272039E+0000  2.277548E+0000
 -3.528015E-0001  2.704983E+0000
 -3.256236E+0000  5.667647E-0001
  2.392456E+0000 -3.270255E+0000
  1.255644E+0000  2.238786E+0000
 -2.272828E+0000  2.892225E+0000
 -4.375360E+0000 -9.077271E-0001
  2.504885E+0000 -4.178282E+0000
  2.206118E+0000  2.574714E+0000
 -1.373185E+0000  4.092185E+0000
 -3.286438E+0000 -1.933357E+0000
  1.747444E+0000 -3.595944E+0000
  3.328781E+0000  2.632370E+0000
 -3.514393E-0001  3.540392E-0001
 -1.220259E+0000  9.203999E-0001
  1.574160E+0000 -4.255883E+0000
  1.736380E+0000  3.344726E-0002
  7.651312E-0001  2.353074E+0000
 -1.344467E+0000  5.930104E-0001
 -3.077594E-0002  3.198211E-0001
  1.539791E-0001  1.897247E+0000
 -1.059893E+0000  2.766400E-0001
 -8.123008E-0001 -6.993651E-0001
  3.768863E+0000 -6.934580E-0001
  9.794116E-0001  4.452842E+0000
 -2.589291E+0000  1.487791E+0000
 -5.188895E-0001 -1.053882E+0000
  1.980743E+0000 -1.648604E+0000
  3.381125E-0001  1.070596E+0000
 -2.999545E+0000  2.069022E+0000
 -1.357546E+0000 -6.609558E-0001
 -6.370177E-0001 -7.130450E-0001
  1.543837E+0000  7.237647E-0003
 -5.901240E-0001  4.190125E-0001
  2.521711E+0000 -2.441354E-0001
 -3.570237E-0002  6.141777E-0001
 -1.927969E+0000  9.694956E-0001
  2.547826E+0000 -1.094837E+0000
 -8.167520E-0001  3.485992E+0000
 -2.244878E+0000  5.838826E-0001
  1.075376E+0000 -3.342531E+0000
  1.006133E-0001 -1.200414E-0001
  3.092563E+0000  2.784537E+0000
 -3.476252E+0000  2.803610E+0000
 -3.862736E+0000 -4.141004E+0000
  5.066533E+0000 -1.799647E+0000
  2.297351E+0000  4.169453E+0000
 -7.853053E+0000  4.661263E+0000
  1.503839E-0002 -5.454318E+0000
  2.234724E+0000 -1.270648E+0000
  2.661181E+0000  5.064520E+0000
 -1.872898E+0000  3.817391E+0000
 -1.513455E+0000 -3.141133E+0000
  3.422275E+0000 -4.190270E+0000
  2.067620E+0000  1.149199E+0000
 -2.814366E+0000  1.538005E+0000
 -4.124497E+0000 -3.300292E+0000
  4.690268E+0000 -1.518660E+0000
  4.807891E-0001  2.404986E+0000
 -1.633033E+0000  5.650122E-0001
  1.159881E-0001  1.884062E-0001
 -1.166854E-0001 -1.155479E+0000
  5.778696E-0002  2.515365E+0000
 -3.406753E-0001 -4.728135E-0001
 -9.574306E-0001  2.125112E-0001
  3.533568E+0000 -2.532218E+0000
 -1.102743E+0000  1.079307E+0000
  2.729277E+0000  1.194309E+0000
 -2.842984E+0000 -3.572006E-0001
  7.056743E-0001 -9.171691E-0001
  6.264372E-0001 -4.278050E-0001
 -1.585111E+0000  2.073122E+0000
 -8.230250E-0001 -2.794795E+0000
 -2.945882E+0000 -7.009375E-0001
  3.542124E+0000 -8.991043E-0001
 -1.630646E+0000  2.712181E+0000
 -3.538047E+0000  4.927339E-0001
  6.794437E-0001 -3.726809E+0000
  1.822102E+0000 -1.660998E-0001
 -1.482669E+0000  3.462923E+0000
 -1.713224E-0001 -2.261264E-0001
 -1.991799E+0000 -3.746290E+0000
  2.494769E+0000 -1.733449E+0000
  3.399382E+0000  3.851976E+0000
 -2.779880E+0000  4.295971E+0000
 -3.402506E+0000 -4.348936E+0000
  2.078420E+0000 -4.040002E+0000
  4.420291E+0000  3.822573E-0001
 -3.097608E+0000  4.306688E+0000
 -1.464356E+0000 -2.721861E+0000
  3.745705E-0001 -4.589097E+0000
  2.807116E+0000  2.470310E+0000
 -6.700904E-0001  3.002549E+0000
 -5.146277E+0000 -1.709449E+0000
  2.230500E+0000 -5.597614E+0000
  3.776622E+0000  3.244823E+0000
 -2.041358E+0000  5.569165E+0000
 -2.341560E+0000 -4.584631E+0000
  2.583921E+0000  2.296779E-0002
  2.003015E+0000  5.221943E+0000
 -4.499715E+0000  1.891903E+0000
 -1.598836E+0000 -4.110888E+0000
  1.426246E+0000  6.147752E-0002
  3.785135E+0000  1.986689E+0000
 -6.705338E+0000 -1.622386E-0001
  3.433445E+0000 -1.910166E+0000
  2.055560E+0000 -4.356593E-0001
  7.813709E-0001  2.664388E+0000
 -3.718360E+0000 -2.507137E+0000
  3.567694E+0000 -2.266970E+0000
  2.247768E+0000  8.437936E-0001
 -1.992647E+0000  3.046828E+0000
 -1.154993E+0000 -1.589860E-0001
 -1.364726E+0000 -4.299334E+0000
  2.727474E+0000  7.606663E-0001
  1.296082E+0000  1.326752E+0000
 -1.594786E+0000  8.468947E-0002
 -2.209874E+0000 -2.066308E+0000
  1.970297E+0000  5.782752E-0001
 -3.964066E-0001  1.810287E+0000
 -1.200540E+0000  1.118543E-0001
 -3.511285E-0001 -5.230290E-0001
  4.940540E-0001 -9.186958E-0001
  1.180922E+0000 -2.396869E-0002
  2.314845E-0001  3.804438E-0001
 -1.309825E+0000 -6.405245E-0001
  2.250772E+0000 -2.412286E-0001
 -1.071155E-0001  2.607813E+0000
  6.792907E-0001  2.931717E-0001
 -2.865943E+0000  2.210498E-0001
  7.862161E-0001 -3.962778E-0001
  8.650737E-0001  3.003200E+0000
 -3.414256E+0000  9.898682E-0001
  1.036536E+0000 -1.607342E+0000
 -8.312537E-0002 -9.551744E-0001
  2.227391E+0000  4.912629E-0001
 -2.427982E+0000  1.658971E+0000
 -1.946135E+0000 -1.363070E+0000
  9.894815E-0001 -3.363547E+0000
  1.783453E+0000  3.087289E-0001
 -6.791999E-0001  2.985935E+0000
 -2.896218E+0000  8.485081E-0001
 -7.051026E-0002 -2.077299E+0000
  2.074981E+0000  7.073105E-0001
  8.746014E-0001  1.408140E+0000
 -2.885055E+0000 -1.490438E+0000
  4.024540E+0000 -1.483045E+0000
 -7.276051E-0001  2.611353E+0000
 -1.319531E+0000 -4.419992E-0002
  1.971582E-0001 -2.318842E+0000
  2.185215E+0000  1.324810E+0000
  2.561131E-0001  3.706647E+0000
 -3.237492E+0000 -5.360353E-0001
 -1.369776E+0000 -3.513330E+0000
  3.277809E+0000 -5.513080E-0001
 -2.915698E+0000  3.639944E+0000
 -1.474400E+0000 -1.952601E+0000
 -1.814386E-0001 -2.965335E+0000
  3.129814E+0000 -6.776035E-0001
  1.031723E-0001  4.802141E-0001
 -3.207450E+0000 -6.331934E-0001
  2.005630E+0000 -2.756508E+0000
 -1.716077E+0000 -4.484708E-0002
  1.540844E+0000 -1.016981E-0001
 -1.927408E+0000  3.163691E+0000
 -7.080602E-0001  9.221481E-0001
  3.950631E-0003 -1.201875E+0000
  2.238518E+0000 -1.987637E+0000
  1.140067E+0000  1.709975E+0000
 -1.820444E-0001  1.486597E+0000
 -2.138945E+0000  8.005301E-0001
  1.999327E+0000 -2.665207E-0001
 -1.473197E+0000  1.164218E+0000
  2.885667E+0000  2.452113E-0001
 -1.452747E+0000 -9.492704E-0001
  1.015121E+0000 -2.237168E+0000
  8.396407E-0002  4.409904E-0001
 -2.259560E+0000 -1.553254E+0000
  9.896167E-0001 -2.416742E+0000
  1.823037E+0000  1.294249E+0000
 -1.319446E+0000  3.278536E-0001
 -2.455118E+0000 -2.371021E+0000
  2.978220E+0000  3.851745E-0001
  1.684136E+0000  2.815926E+0000
 -3.722735E+0000  3.244236E+0000
 -3.154143E-0001 -5.088648E+0000
  3.178467E+0000 -2.955195E+0000
  1.961268E+0000  1.895832E+0000
 -7.350135E-0001  3.372175E+0000
 -3.291846E+0000 -9.059308E-0001
  2.165360E+0000 -4.175944E+0000
  1.330193E+0000  1.069048E+0000
  1.796476E+0000  2.031421E+0000
 -3.452241E+0000  2.212586E+0000
  2.680356E+0000 -1.069444E+0000
 -1.658464E+0000  4.674514E-0002
  8.893788E-0001 -6.513012E-0001
 -1.624797E+0000 -4.781841E-0002
  1.392410E+0000 -7.015347E-0001
  1.261837E+0000  5.202533E-0001
  1.076779E+0000  4.482437E-0001
  7.758687E-0002 -1.401193E+0000
  3.473401E+0000  2.622702E+0000
 -2.534879E+0000  8.511380E-0001
 -3.563747E+0000 -3.110904E+0000
  3.408680E+0000  9.654548E-0001
  2.034158E+0000  4.134729E+0000
 -3.379953E+0000  9.127950E-0002
  1.002581E+0000 -3.783759E+0000
  3.915602E+0000  1.922133E+0000
  9.249732E-0001  3.020895E+0000
 -5.716921E+0000  7.161657E-0001
 -2.883958E-0002 -5.031746E+0000
  2.532562E+0000  1.485857E+0000
  5.179562E-0001  2.792064E+0000
 -4.632840E+0000  5.717424E-0001
  3.054686E+0000 -4.054893E+0000
 -5.138010E-0001  2.221629E+0000
  2.818935E+0000  1.098422E+0000
 -6.816390E+0000  1.395888E+0000
 -1.029538E+0000 -3.822264E+0000
  5.034008E+0000 -9.246286E-0001
 -3.622752E-0001  3.095934E+0000
  7.031542E-0001  2.567733E+0000
 -2.330469E+0000 -8.186129E-0001
  2.194169E-0001 -3.666879E+0000
  4.037271E+0000  9.771261E-0001
 -2.813006E+0000  3.352341E+0000
 -1.400570E+0000  3.185195E-0001
  9.509124E-0001 -5.791906E+0000
  4.273644E+0000  1.979363E+0000
 -1.301369E+0000  3.345028E+0000
 -2.774517E+0000 -9.308970E-0001
  4.278988E-0001 -2.070240E+0000
  2.501766E+0000  2.056499E+0000
 -1.718025E+0000  3.121821E+0000
 -1.684210E+0000 -7.850302E-0001
  7.505636E-0001 -3.821260E+0000
  2.394623E+0000  2.093768E+0000
  4.985701E-0001  1.677130E+0000
 -3.959361E-0001 -2.523740E-0001
 -2.376236E+0000 -3.471146E+0000
  3.251388E+0000 -2.729141E-0001
  1.148201E+0000  2.745727E+0000
 -2.074195E+0000 -9.312378E-0001
 -3.251797E+0000 -1.104674E+0000
  4.291880E-0001  2.150250E+0000
  9.593711E-0001  1.969202E+0000
 -2.623815E+0000  9.374294E-0001
  2.922211E-0001 -4.924049E+0000
  9.720090E-0001  1.211707E+0000
  9.884382E-0001  7.516399E-0001
 -5.018043E+0000 -2.408069E+0000
  1.567430E+0000 -2.203008E+0000
  2.816315E+0000  1.166960E+0000
 -1.916239E+0000  2.435770E+0000
 -2.748009E+0000 -2.756853E+0000
  1.820554E+0000 -3.151306E+0000
  2.794803E+0000  1.844129E+0000
  4.868680E-0001  1.201355E+0000
 -3.126592E+0000 -7.668982E-0001
  6.906654E-0001 -3.027712E+0000
  1.237961E+0000  1.899440E+0000
 -9.614312E-0001  1.555808E+0000
 -5.342991E+0000 -1.680975E-0001
  1.858647E+0000 -3.955825E+0000
  2.612796E+0000  7.630723E-0001
 -1.352972E+0000  4.580491E+0000
 -1.293929E+0000 -5.393008E+0000
  1.969238E+0000 -4.009423E+0000
  4.024093E+0000  4.287481E+0000
 -1.863577E+0000  3.813069E+0000
 -5.228296E+0000 -2.415607E+0000
  6.565395E-0001 -2.587661E+0000
  3.646544E+0000  1.911538E+0000
 -2.172391E+0000  2.133798E+0000
 -1.134981E+0000 -4.084375E+0000
  5.123771E-0001  6.851721E-0001
  2.226356E+0000  2.651137E+0000
 -5.153589E+0000  2.586839E+0000
  1.719069E+0000 -6.249558E+0000
  8.888441E-0001  4.728524E-0001
  2.573981E+0000 -2.308220E-0001
 -1.168213E+0000  7.294543E-0001
 -5.989575E-0002  1.155016E+0000
  9.212403E-0001  4.654878E-0001
  3.347024E-0001  3.119525E-0001
 -9.664805E-0001 -4.860585E-0002
  6.002260E-0001 -1.586547E+0000
  1.614496E+0000 -1.024741E+0000
 -2.624801E+0000  1.380926E+0000
 -2.717889E+0000  6.342043E-0001
  1.649909E+0000 -1.660429E+0000
 -1.361076E-0001  1.101675E+0000
  8.182095E-0001  2.673748E+0000
 -2.149107E+0000 -1.165432E+0000
 -4.621177E-0001 -3.770019E+0000
  1.990656E+0000  1.037195E+0000
 -1.193780E-0001  3.096345E+0000
 -2.068191E+0000  3.861361E-0002
  2.567516E-0001 -6.304588E+0000
  1.113372E+0000  1.369117E+0000
  2.527309E+0000  1.873638E+0000
 -5.477511E+0000 -1.115257E+0000
  5.384825E-0001 -3.984816E+0000
  2.070801E+0000  5.515703E-0001
 -1.741864E+0000  3.723932E+0000
 -3.499944E+0000 -1.793636E+0000
  8.415663E-0001 -1.420493E+0000
  1.722218E+0000  3.733348E+0000
 -1.603570E+0000  1.497485E+0000
 -2.606401E+0000 -1.590317E+0000
 -2.214934E-0001 -4.817618E-0001
  5.310048E-0001 -1.387973E-0001
 -6.973871E-0001  1.906564E+0000
 -5.065211E-0002  1.311334E+0000
  7.796116E-0001 -7.384934E-0001
  2.367634E+0000  2.487180E+0000
 -3.434081E+0000  1.964000E+0000
 -1.071390E+0000 -3.385073E+0000
  2.710240E+0000 -2.479724E+0000
 -1.311049E+0000  2.095408E+0000
 -8.910420E-0001  8.742962E-0001
  1.024406E+0000 -2.939620E+0000
  6.351550E-0001 -3.197450E-0001
  6.781007E-0001  1.224158E+0000
 -6.956411E-0001  2.019929E-0001
 -7.840736E-0001 -4.122780E-0001
  1.180999E+0000  2.090014E-0001
 -1.576233E+0000  1.580235E+0000
  1.460321E+0000  9.902079E-0001
 -2.529793E+0000 -8.640798E-0001
  2.606566E+0000 -1.229290E+0000
  1.651126E+0000  1.219592E+0000
 -5.589497E-0001  3.379313E+0000
 -3.729850E+0000 -4.045009E-0001
 -6.837466E-0001 -2.997031E+0000
  4.648095E+0000 -9.535121E-0001
 -1.788128E+0000  5.260927E+0000
 -2.794032E+0000  2.439661E+0000
 -3.437254E-0001 -5.679043E+0000
  3.468071E+0000  1.955309E-0001
  1.588442E+0000  3.610322E+0000
 -4.395095E+0000  1.138739E+0000
  2.725521E-0001 -6.054335E+0000
  3.972651E+0000  5.669149E-0001
 -9.282470E-0001  4.228385E+0000
 -3.100146E+0000 -1.424551E-0001
  2.588237E-0001 -3.810521E+0000
  2.752270E+0000  2.003937E+0000
 -1.636342E+0000  3.516851E+0000
  3.107438E-0001 -2.324400E+0000
 -1.294731E-0001 -1.314912E+0000
  1.835431E+0000  1.432362E+0000
  1.314318E-0001 -4.310053E-0001
 -1.920910E+0000 -3.005578E+0000
  2.431988E+0000  5.276493E-0001
  1.328352E+0000 -1.504275E+0000
 -2.915049E+0000 -2.236441E+0000
  2.347162E+0000 -3.098946E-0001
  2.960379E-0002  2.956855E+0000
 -7.772758E-0001 -2.341813E+0000
 -1.828623E-0001  1.278973E+0000
  2.244269E+0000  1.297379E+0000
 -1.718665E+0000 -1.135447E+0000
  1.099026E-0001  5.501504E-0002
  1.684725E+0000  1.060504E+0000
 -2.373408E+0000  1.865110E+0000
 -8.471893E-0002 -2.407630E+0000
 -6.461594E-0002 -6.564634E-0001
  1.635038E+0000 -1.452548E+0000
 -1.692952E+0000  1.546160E+0000
  3.926211E-0001 -2.932947E+0000
 -1.529669E+0000  7.039921E-0001
 -4.733011E-0001  1.478515E+0000
 -2.631603E+0000 -7.574054E-0001
  2.440627E+0000 -1.439477E+0000
 -1.051428E+0000  2.568586E-0001
 -2.908705E+0000  1.390967E+0000
  2.223144E+0000 -2.066811E+0000
  4.503661E-0001  1.056860E+0000
  2.240678E+0000  7.447226E-0001
 -2.345644E+0000 -4.249927E-0001
  3.729165E+0000 -1.335365E+0000
  1.320186E+0000  2.566466E+0000
 -2.539666E+0000  7.707481E-0001
 -5.018584E-0001 -1.600861E+0000
  2.249295E+0000 -1.613483E+0000
  1.190181E+0000  1.027957E+0000
  4.890465E-0001  8.097299E-0001
 -3.704190E+0000  7.276053E-0001
 -2.640684E+0000 -4.285777E+0000
  3.531737E+0000 -1.115408E+0000
  1.692636E+0000  3.706227E+0000
 -3.273574E-0001  1.497538E+0000
 -4.790272E+0000 -3.171096E+0000
  4.390116E+0000 -1.176133E+0000
  2.487669E+0000  2.512349E+0000
 -1.777670E+0000  1.067207E+0000
 -4.873771E+0000 -2.176634E+0000
  5.459430E+0000 -3.007357E+0000
 -3.987325E-0001  2.921962E+0000
 -3.581030E+0000  2.321668E+0000
 -1.288864E+0000 -2.837535E+0000
  1.467752E+0000 -4.150911E+0000
  2.196689E+0000  3.238461E+0000
  9.974474E-0001  2.008867E+0000
 -3.924169E+0000  2.668913E+0000
  1.366003E+0000 -1.627919E+0000
  1.425399E-0001  1.303646E+0000
  5.007183E-0001 -1.030358E+0000
 -2.214756E+0000 -9.930154E-0001
  4.198353E+0000  1.648641E-0001
 -2.847825E+0000  1.831608E+0000
  7.597180E-0001  5.852362E-0001
  8.668074E-0001 -1.542809E+0000
 -1.484354E+0000  5.366048E-0001
  1.946418E+0000  3.768532E-0001
 -1.927030E+0000  1.917435E+0000
  1.541533E+0000 -2.096543E+0000
 -1.953542E+0000  2.833717E-0001
  1.324342E+0000  2.769420E+0000
 -2.060806E+0000 -7.934123E-0002
  6.524989E-0002 -8.795295E-0001
  2.935749E+0000 -5.138317E-0002
  3.006807E-0001  1.247778E+0000
 -1.762480E+0000 -8.086727E-0001
  9.788766E-0001 -1.771030E+0000
  2.513927E+0000  8.134378E-0001
 -5.138191E-0001  1.201421E+0000
 -2.021018E+0000  1.151052E-0001
  8.554722E-0001 -4.069599E-0001
  2.413641E+0000  8.878122E-0001
 -7.546807E-0001  1.992918E+0000
 -1.077718E+0000 -9.213509E-0001
  2.734550E+0000 -1.946409E+0000
 -2.971399E+0000  3.246151E+0000
  1.450490E+0000 -1.100576E+0000
 -7.774428E-0001 -1.995415E+0000
  1.868284E-0001 -7.995112E-0001
  8.569086E-0001 -7.449030E-0001
 -1.154471E+0000 -1.961404E+0000
  8.261689E-0001 -1.547684E+0000
 -5.582607E-0001  3.126618E-0001
  2.160972E+0000  8.478891E-0001
 -4.459329E+0000 -1.285816E+0000
  9.325156E-0001 -3.390775E+0000
  2.684037E+0000  3.645703E-0001
 -2.137913E-0001  2.888885E+0000
 -1.593773E+0000 -7.596363E-0001
 -1.979928E+0000 -4.344107E+0000
  3.350521E+0000 -3.048066E-0001
 -3.430035E-0001  5.183486E+0000
 -2.388872E+0000 -2.651142E-0001
 -1.490958E+0000 -4.632551E+0000
  2.829874E+0000  7.023961E-0001
  1.281334E-0001  3.029663E+0000
 -4.835698E+0000 -1.751558E+0000
  1.070307E+0000 -3.180184E+0000
  2.709801E+0000  1.902191E-0001
 -8.071794E-0001  3.253622E+0000
 -2.499271E+0000 -9.851302E-0001
 -1.321142E+0000 -2.925575E+0000
  2.083359E+0000  8.275947E-0002
  1.480814E+0000  3.083838E+0000
 -3.785562E+0000  1.671631E+0000
  2.197515E+0000 -2.437449E+0000
  4.225070E-0001 -1.827133E-0001
  5.948198E-0001  3.052275E+0000
  3.792019E-0001  1.464048E+0000
 -2.176339E+0000 -1.189278E+0000
  1.448201E-0001  6.124601E-0001
  2.125547E+0000  1.818556E-0001
  2.519205E+0000 -3.595785E-0001
 -3.443352E+0000  3.284198E+0000
  3.948153E-0001 -2.255183E+0000
  5.684819E-0001 -2.043964E+0000
  3.536343E+0000  1.330470E-0001
 -6.718440E-0001  3.852011E+0000
 -4.075830E+0000 -1.804649E+0000
  6.864589E-0001 -2.676089E+0000
 -4.866085E-0001  1.525599E+0000
  9.657286E-0002  1.232657E+0000
  2.669925E-0001  8.674181E-0001
  6.943899E-0001 -2.163502E+0000
 -2.490053E-0001  3.665467E-0001
  2.148683E-0001 -2.006891E+0000
  9.316818E-0001 -1.848730E+0000
  3.502811E+0000  5.375950E-0001
 -5.280811E+0000  3.350810E+0000
  2.665176E+0000 -2.615881E+0000
 -4.284749E-0001 -1.314363E+0000
  9.843127E-0001  1.037792E+0000
  2.273160E+0000 -1.573990E+0000
  5.362858E-0001  1.819551E+0000
  5.518284E-0001  3.045512E+0000
 -2.499928E+0000 -1.194676E-0001
 -2.946299E+0000 -2.887673E+0000
  2.825680E+0000 -1.648975E+0000
  1.093944E+0000  3.416288E+0000
 -2.049341E+0000 -4.677109E-0001
 -2.523043E+0000 -3.992833E+0000
  5.900361E+0000 -2.217226E+0000
 -6.462684E-0002  6.075905E+0000
 -4.715731E-0001  1.557325E+0000
 -1.895966E+0000 -5.804039E+0000
  3.558721E+0000 -8.297872E-0001
  1.303025E+0000  4.536264E+0000
 -3.614842E+0000 -1.329207E+0000
 -1.247698E+0000 -4.936953E+0000
  6.603743E+0000 -2.068530E-0001
 -1.108971E-0001  4.270253E+0000
 -3.654582E+0000  9.003498E-0001
  2.775129E-0002 -4.310344E+0000
  3.100338E+0000 -1.148931E+0000
  1.267124E+0000  3.264847E+0000
 -2.746086E+0000  8.001811E-0001
  9.036890E-0001 -3.444345E+0000
  7.277168E-0001 -1.403145E+0000
  1.543612E+0000  2.861294E+0000
 -4.935889E-0001 -7.056423E-0001
 -2.193490E-0001 -1.645019E+0000
  4.140558E+0000  6.615163E-0001
 -3.017110E+0000  2.529744E+0000
 -4.647578E+0000 -1.583545E+0000
  4.718967E+0000 -3.363818E+0000
  2.574448E+0000  3.726289E+0000
 -3.156319E+0000  4.291876E+0000
 -3.414207E+0000 -4.100212E+0000
  2.742635E+0000 -1.599824E+0000
  3.125595E+0000  3.044797E+0000
 -5.638958E-0001  2.432098E+0000
 -3.870184E+0000 -2.418932E+0000
  1.163145E+0000 -2.017372E+0000
  2.294818E+0000  3.854720E-0001
 -7.938577E-0001  3.297003E+0000
  4.155811E-0001 -2.220876E+0000
 -1.376008E+0000 -3.637686E+0000
  5.280976E+0000 -1.030083E+0000
 -1.366276E+0000  2.940658E+0000
 -1.856212E+0000 -9.203917E-0001
 -7.465344E-0001  4.183801E-0001
  4.660785E+0000 -2.390434E+0000
 -3.234409E+0000  3.417031E+0000
 -2.653327E-0001 -1.219819E-0001
 -1.798045E+0000 -1.665249E-0001
  3.597666E-0001 -1.977078E+0000
 -8.689994E-0001  3.631083E+0000
 -1.623191E+0000 -2.547642E-0001
 -7.859387E-0001 -1.758922E+0000
  2.756298E+0000 -2.857806E+0000
 -1.469649E+0000  2.506798E+0000
  2.705426E+0000  4.470663E-0001
 -6.326972E-0001 -1.763984E-0001
 -9.509783E-0001  9.418530E-0001
 -1.403987E+0000  4.390677E-0001
  9.052436E-0001 -1.375842E+0000
  1.098423E+0000 -4.773956E-0001
 -3.373952E+0000  9.139268E-0001
 -6.534839E-0001  7.174088E-0001
 -1.035919E+0000 -5.297341E-0001
 -1.893898E+0000  1.291607E+0000
  4.472047E-0001 -7.041819E-0001
  1.616661E+0000  8.207167E-0001
  1.009829E+0000  1.615648E+0000
 -2.698228E+0000  5.403638E-0001
 -1.055441E+0000 -2.858092E+0000
  5.045335E-0002 -5.585020E-0001
  1.715826E+0000  1.837286E+0000
 -2.579244E+0000  3.267608E+0000
 -9.739854E-0001 -2.928616E+0000
 -2.017067E+0000 -2.926448E+0000
  4.732984E+0000 -1.622038E+0000
 -5.665563E-0001  1.347465E+0000
 -4.129691E+0000  6.306496E-0001
  8.561000E-0001 -3.847785E+0000
  1.047525E+0000 -6.026730E-0002
  3.161605E+0000  1.444470E+0000
 -2.902388E+0000  2.220111E+0000
 -2.294291E-0001 -2.496824E+0000
  9.132863E-0001 -1.785488E+0000
  3.848426E+0000  1.636673E+0000
 -2.216323E+0000  1.031295E+0000
 -8.820255E-0002 -1.857832E+0000
  1.421772E+0000 -1.004569E+0000
 -1.550217E+0000  6.571341E-0001
 -5.430608E-0001  1.246532E+0000
  5.999276E-0001 -1.168429E+0000
 -1.263630E+0000  6.152220E-0001
  3.767624E+0000 -1.016906E+0000
 -2.049495E+0000  6.957038E-0001
 -6.279687E-0002 -4.482675E+0000
  1.888059E+0000 -1.755584E+0000
  6.059158E-0001  3.481553E+0000
 -3.208432E+0000  1.950228E+0000
 -1.456012E+0000 -3.991762E-0001
  7.742745E-0001 -1.152116E-0001
  6.466662E-0001 -7.355245E-0002
  1.171822E-0001 -1.480196E-0001
 -1.070492E+0000  7.334753E-0001
  8.258589E-0002 -5.513297E-0001
 -6.604241E-0002 -1.385277E+0000
 -7.256734E-0001  2.930560E+0000
  2.989749E+0000  4.683722E-0001
  5.892494E-0001  3.583717E+0000
 -1.612882E+0000  1.418932E+0000
 -7.450214E-0001 -1.941524E+0000
  1.580191E+0000 -5.430368E-0001
  2.616127E+0000  1.739749E+0000
 -6.753270E-0002  3.339070E-0001
 -1.740816E+0000 -1.441864E+0000
  4.651972E-0001 -2.398289E+0000
  2.758700E-0001 -3.792696E-0001
  6.986805E-0001 -3.428244E-0002
  9.911074E-0001 -7.790140E-0002
 -2.150279E+0000 -2.762542E+0000
  3.642063E-0001  6.997865E-0001
  2.980408E+0000 -1.519014E-0001
 -4.351723E+0000 -9.523402E-0001
  1.782827E+0000 -1.145176E+0000
  1.690066E+0000 -5.830548E-0001
 -1.628169E+0000  4.422792E+0000
  2.520641E-0001 -1.910795E+0000
 -2.354914E+0000 -3.208915E+0000
  3.538047E+0000 -1.248574E-0002
 -1.900169E+0000  4.501852E+0000
 -1.007427E+0000 -5.801213E-0001
 -6.269634E-0001 -2.464817E+0000
  2.203799E+0000 -4.455188E-0001
 -1.484135E+0000  8.621691E-0001
 -9.862800E-0001  1.968553E+0000
  1.396956E+0000 -8.064719E-0001
 -1.161746E+0000  5.468637E-0001
  1.309899E+0000  1.043610E+0000
 -7.411252E-0001  7.204387E-0001
 -8.856514E-0001 -2.037488E+0000
  1.121037E+0000 -1.914129E+0000
  3.271814E+0000  1.755142E+0000
 -2.172678E+0000  2.414361E+0000
 -1.433185E-0001 -2.663398E+0000
  1.362325E+0000  8.526589E-0001
  2.167083E+0000  2.737346E+0000
 -1.622776E+0000  2.198439E+0000
 -1.436569E-0001 -1.205947E+0000
  1.656414E+0000 -1.378956E+0000
 -1.245024E+0000  5.193055E-0002
  3.088680E-0001  8.393444E-0001
 -4.958200E-0001 -4.662742E-0001
  1.253821E+0000  6.120789E-0001
  7.290045E-0001  8.604281E-0001
  1.741450E-0001 -9.949031E-0001
  5.053476E-0001  1.193905E+0000
  9.248054E-0001  4.845406E-0001
 -1.274014E+0000  1.845756E-0001
 -1.657690E+0000  7.232985E-0002
  3.150107E+0000 -3.089441E+0000
 -2.687545E-0001  4.245849E+0000
 -7.095787E-0001  9.622403E-0001
 -1.343560E+0000  1.535743E+0000
 -5.149104E-0001 -3.284942E+0000
  1.912597E+0000  4.191820E-0001
 -3.253226E-0001  3.883971E+0000
 -3.020365E+0000  1.519125E-0001
  1.588650E+0000 -2.815145E+0000
  2.492137E+0000  1.818064E+0000
 -1.495773E+0000  2.354475E+0000
 -2.205623E+0000 -2.063757E+0000
  2.746492E+0000 -2.786621E+0000
  1.405264E+0000  3.463493E+0000
 -1.372813E+0000  1.504410E+0000
 -1.919969E+0000 -2.156143E+0000
  2.398747E+0000 -1.386797E+0000
  3.317371E+0000  3.084507E+0000
 -2.591167E+0000  1.120194E+0000
 -4.721345E-0001 -2.135511E+0000
 -4.753223E-0001  1.194194E+0000
  1.757199E+0000  1.222748E+0000
 -2.101940E+0000  1.250008E+0000
 -3.167869E-0002 -3.375579E+0000
  1.960206E+0000  3.762754E-0003
  2.891850E+0000  2.211044E+0000
 -2.207114E+0000  4.462223E-0001
 -1.172406E+0000 -3.843874E+0000
  1.563007E+0000  1.617997E+0000
  3.523400E+0000  2.492369E+0000
 -4.912083E+0000 -1.895221E+0000
 -1.125999E+0000 -3.487483E+0000
  3.277382E+0000 -8.122335E-0001
 -2.001117E+0000  4.106270E+0000
 -4.002914E+0000 -4.746945E-0001
  3.339682E+0000 -3.109743E+0000
  5.205927E-0001  3.345780E+0000
  4.966481E-0001  1.702660E+0000
 -4.147619E+0000 -2.408874E+0000
  4.400753E-0001 -3.559367E+0000
  5.100569E+0000  1.842744E+0000
 -6.806111E-0001  2.883231E+0000
 -4.630536E+0000 -2.404239E-0001
  2.838408E+0000 -3.932750E+0000
  2.647231E+0000  4.554496E+0000
 -2.056561E-0001  8.348336E-0001
 -1.999829E+0000 -1.345836E+0000
  2.214916E+0000 -4.525130E-0001
  1.247869E+0000  2.255066E+0000
 -1.712826E+0000 -2.414531E+0000
  1.923979E+0000 -3.430644E+0000
  2.452661E+0000  9.177796E-0001
 -1.362416E+0000  3.042371E-0001
 -1.128809E+0000 -2.923839E-0001
  1.902499E+0000 -1.305707E+0000
  2.363517E-0001  2.935918E+0000
 -2.252225E-0001  1.279944E+0000
 -2.963964E+0000 -1.415251E+0000
  3.312005E+0000 -2.807042E+0000
  9.386102E-0001  1.775486E+0000
 -2.057730E+0000  1.542363E+0000
  3.922459E-0001 -3.600315E+0000
  7.368552E-0001 -7.893444E-0001
  2.739314E+0000  1.682955E+0000
 -2.155348E+0000  7.578373E-0001
 -9.065209E-0002 -7.993197E-0001
 -4.538782E-0001 -4.303175E-0001
  1.400056E+0000  1.388234E+0000
 -9.132895E-0001 -2.093157E+0000
  1.160724E+0000 -2.008496E-0001
 -7.197262E-0001 -6.105322E-0002
 -1.144933E+0000  2.321740E-0002
  1.623136E+0000 -3.402551E-0001
 -7.666241E-0001 -3.358098E+0000
 -3.328843E+0000  1.593239E+0000
  1.454135E+0000 -2.087050E+0000
  5.303329E-0001 -2.847448E+0000
 -5.508600E-0001  1.102149E+0000
  2.691414E+0000  9.340065E-0001
 -3.109428E+0000  5.142044E+0000
 -3.597408E-0001 -4.009869E+0000
  1.040555E+0000 -2.472792E+0000
  3.304049E+0000  9.056840E-0001
 -3.085441E+0000  3.374038E+0000
  1.631185E-0001 -3.011788E+0000
  5.997576E-0001  6.949027E-0001
  2.507750E+0000  1.900159E+0000
 -3.347418E+0000  1.050652E-0002
 -4.951276E-0001 -1.628846E+0000
  1.953270E+0000 -2.456461E+0000
 -8.510353E-0002  1.103813E+0000
 -1.252898E+0000  3.987789E-0001
 -1.152831E+0000 -3.322660E+0000
  1.522750E+0000 -2.822375E+0000
  3.238949E-0001  8.787211E-0001
  1.503622E-0001  1.275156E+0000
  2.588351E-0001  4.227361E-0001
 -2.885813E+0000 -2.250780E+0000
  1.506895E+0000 -3.146844E-0001
 -6.697254E-0001  3.762326E-0001
 -5.910442E-0001 -1.270881E+0000
  9.859026E-0001 -8.840368E-0001
  2.672636E+0000  3.876867E-0001
 -2.513526E+0000  7.820567E-0001
 -1.047074E+0000 -2.325418E+0000
  3.114740E+0000 -6.459252E-0001
 -1.499330E+0000  3.534398E+0000
 -1.171129E+0000 -6.075640E-0002
  1.528135E+0000 -1.129458E+0000
  2.158608E+0000 -1.750418E+0000
 -5.329621E-0002  3.551114E+0000
 -9.832678E-0001 -1.781270E-0001
 -1.085159E+0000 -1.456841E+0000
  1.958489E+0000  7.637737E-0001
 -8.252033E-0001  2.110649E+0000
 -2.169238E+0000 -1.320587E+0000
 -3.362857E-0002 -2.916440E+0000
  1.697612E+0000  3.347308E-0001
  3.188382E-0001  2.984664E-0001
 -1.771092E+0000  2.775318E+0000
 -1.638601E+0000 -6.005967E-0001
 -1.615878E-0001 -2.896245E+0000
  4.649165E+0000 -7.463736E-0001
 -1.042966E+0000  6.360607E+0000
 -2.807723E+0000  1.443023E+0000
 -1.997750E+0000 -2.812048E+0000
  1.673451E+0000 -3.628975E+0000
  3.875955E+0000  4.296981E+0000
 -3.511820E+0000  3.731895E+0000
 -4.936765E+0000 -3.875709E+0000
  4.791515E+0000 -4.614709E+0000
  6.481558E+0000  4.458309E+0000
 -5.312019E+0000  3.780500E+0000
 -8.006828E-0001 -3.937558E+0000
  1.853457E+0000 -3.348399E+0000
  2.185062E+0000  3.513998E+0000
 -1.049959E+0000  3.013190E+0000
 -3.566681E+0000 -1.563292E+0000
  2.975229E+0000 -3.697213E+0000
  1.533982E+0000  9.169568E-0001
  1.837020E+0000  1.170913E+0000
 -5.027694E+0000  1.221614E+0000
  2.581920E+0000 -3.358005E+0000
  2.129209E+0000  3.319043E-0002
 -1.082242E+0000  1.680160E+0000
 -2.868922E+0000  4.634474E-0001
 -1.136132E+0000  1.178837E-0001
  2.574518E+0000  2.612304E+0000
 -1.369641E+0000  3.770187E+0000
 -1.644001E+0000 -3.748680E+0000
  5.058250E-0002 -2.647168E+0000
  2.963820E+0000  2.618876E+0000
 -2.351111E+0000  3.002591E+0000
 -3.635533E+0000 -3.479516E+0000
  2.922732E+0000 -3.921718E+0000
  5.014224E+0000  3.443436E+0000
 -4.671285E+0000  3.404059E+0000
 -2.308925E+0000 -5.820200E+0000
  3.589871E+0000 -3.722955E+0000
  4.588799E+0000  3.517276E+0000
 -3.149214E+0000  3.089984E+0000
 -1.882938E+0000 -1.302565E+0000
  1.633957E+0000 -2.004312E+0000
  3.371431E+0000  1.479143E+0000
 -2.334666E+0000  3.707077E+0000
 -3.258446E+0000 -1.884801E+0000
  2.871955E+0000 -1.830352E+0000
  1.397242E+0000  1.231968E+0000
 -1.988399E+0000  2.156171E+0000
 -2.531066E+0000 -1.088190E+0000
  7.571725E-0001 -1.280229E+0000
  3.189602E+0000  1.758058E+0000
 -2.402977E+0000  2.032690E+0000
 -1.071185E+0000 -1.365988E+0000
  2.518633E+0000 -2.045406E+0000
  1.211112E+0000  1.168352E+0000
  1.996045E+0000  8.907470E-0001
 -3.342102E+0000  7.204624E-0001
  1.848668E+0000 -8.442183E-0001
  1.901225E+0000  1.232581E+0000
 -3.276036E-0001  2.257034E+0000
 -2.677552E+0000 -1.167126E+0000
  1.080056E+0000 -1.219304E+0000
  9.029290E-0001  3.546252E+0000
 -1.656547E+0000  2.377535E+0000
 -1.398290E+0000 -1.894246E+0000
  1.295462E+0000 -1.100676E+0000
 -5.531712E-0001 -7.893597E-0001
 -7.829034E-0001 -4.229268E-0001
  1.312322E+0000  1.637573E-0001
  1.728398E+0000  1.776089E+0000
 -3.928220E+0000  8.501333E-0001
  2.558082E+0000 -2.149513E+0000
  1.101323E-0001  2.049033E-0001
 -4.342940E-0001  1.736531E+0000
  5.006537E-0001 -2.109084E+0000
 -5.271250E-0001 -2.095303E+0000
  3.706098E+0000  3.169612E+0000
 -1.325427E+0000  2.411825E+0000
 -2.702070E+0000 -2.014832E+0000
  1.724398E+0000 -1.430722E+0000
  1.300697E+0000  1.007191E+0000
 -3.197790E+0000  1.066310E+0000
 -1.159070E+0000  1.203957E-0001
  1.602785E+0000  1.416182E-0002
 -4.821304E-0002 -1.143586E+0000
 -1.363163E+0000  1.400919E+0000
  5.625628E-0001 -8.471407E-0001
 -7.153638E-0002 -1.122950E+0000
  2.023877E+0000  1.747494E+0000
 -7.836302E-0001 -2.883786E-0001
 -5.055342E-0001 -9.597396E-0001
  1.391123E+0000 -1.532437E+0000
 -9.070215E-0001  1.646069E+0000
  9.745794E-0001 -1.917274E+0000
 -7.399976E-0001 -6.954154E-0001
  1.363372E-0001 -4.309021E-0001
  1.981200E-0001  1.889234E+0000
 -4.622664E-0001  1.962163E+0000
 -1.320058E+0000  1.922230E+0000
  3.816504E-0003 -1.968579E+0000
 -5.541038E-0001  1.360015E+0000
 -6.995746E-0001  4.431414E-0001
 -1.648923E-0001 -2.094739E+0000
 -2.433298E+0000  2.450254E+0000
  6.752392E-0001  5.566252E-0001
  2.216443E-0001 -2.870689E-0001
  1.259456E+0000 -1.016416E+0000
  1.156223E+0000 -1.154543E+0000
  3.018990E-0001  2.025841E+0000
  1.108279E+0000  9.514861E-0001
 -1.721342E+0000  1.012388E+0000
  1.455849E+0000 -3.090021E+0000
  2.659977E+0000  1.758593E+0000
 -6.067285E-0001  2.148539E+0000
 -1.554996E+0000 -2.457035E+0000
  6.214776E-0001 -2.396907E+0000
  1.038689E+0000  2.476527E+0000
 -8.557925E-0001 -5.462962E-0001
 -5.342486E-0001 -3.494575E+0000
  2.228076E+0000  7.861574E-0001
  1.159291E+0000  3.302009E+0000
 -1.754745E+0000 -5.944524E-0001
 -9.600009E-0001 -2.236468E+0000
  2.554340E+0000  1.950025E+0000
  1.643701E+0000  3.223326E+0000
 -3.755855E+0000 -3.598310E-0002
 -9.354765E-0001 -4.172641E+0000
  2.805977E+0000 -1.280844E+0000
  2.033797E+0000  3.372515E+0000
 -2.164534E+0000  1.258541E+0000
 -1.730465E+0000 -1.849768E+0000
  1.298800E+0000 -2.171114E+0000
  9.877731E-0001  2.083482E+0000
 -5.213217E-0002  1.774607E+0000
 -3.120480E+0000 -1.529788E+0000
 -5.389869E-0001 -3.163388E+0000
  4.717850E+0000  1.599733E+0000
 -2.300057E+0000  5.341822E+0000
 -5.373219E+0000 -2.428505E+0000
  2.287864E+0000 -4.987232E+0000
  8.115905E-0001  3.004522E+0000
  1.038729E+0000  3.907846E+0000
 -5.085977E+0000 -7.423240E-0001
  2.365750E+0000 -5.231360E+0000
  2.949407E+0000 -1.387711E+0000
  3.452692E+0000  2.501318E+0000
 -2.029869E+0000  1.155027E+0000
 -8.788952E-0001 -2.915828E+0000
  5.666569E+0000 -6.194158E-0001
 -1.509217E+0000  3.682569E+0000
 -2.700657E+0000  1.729143E+0000
 -3.284430E-0001 -3.685598E+0000
  2.044012E+0000  6.660707E-0001
 -2.726215E-0001  1.529616E+0000
 -2.716142E+0000 -5.553239E-0001
  1.181792E+0000 -2.816905E+0000
  8.845639E-0001  1.602811E+0000
  5.558885E-0001  1.495809E+0000
 -5.407448E+0000  1.588980E-0001
  4.042317E+0000 -4.249105E+0000
  2.878617E+0000  1.758435E+0000
 -1.149913E+0000  4.740078E+0000
 -3.293898E+0000  1.747381E+0000
 -5.886155E-0001 -2.360499E+0000
  5.139515E+0000 -6.614192E-0001
 -1.090816E+0000  3.209122E+0000
 -5.096609E+0000  1.232050E+0000
  2.203976E-0001 -4.162134E+0000
  3.190115E+0000 -7.277407E-0001
  3.635186E+0000  3.927238E+0000
 -4.434124E+0000 -5.861393E-0001
  7.454643E-0002 -5.413101E+0000
  2.801458E+0000 -1.447892E+0000
  4.505946E+0000  4.528404E+0000
 -4.862607E+0000  4.640071E-0001
 -3.246721E-0001 -2.864953E+0000
  3.569378E+0000 -1.955876E+0000
  4.946590E-0001  3.728266E+0000
 -2.172021E+0000  1.127409E+0000
  6.725661E-0001 -5.986979E-0001
  1.474123E+0000  1.202884E+0000
 -1.707796E+0000  3.523186E+0000
 -3.842319E-0001  2.061301E+0000
 -1.838437E+0000 -1.953572E+0000
  1.466595E+0000 -3.911428E+0000
  1.905560E+0000  3.243865E+0000
 -3.056605E+0000  1.440009E+0000
 -2.852991E+0000 -3.009681E+0000
  2.716764E+0000 -2.284995E+0000
  1.963467E+0000  3.728552E+0000
 -3.023807E+0000  4.409528E-0001
 -2.208353E-0001 -3.054696E+0000
  1.655437E+0000  8.822117E-0001
 -1.097603E+0000  2.386995E+0000
 -1.413587E+0000  2.109896E+0000
  7.859312E-0001 -1.722930E-0001
  1.153570E+0000 -5.031549E-0001
  2.342163E-0001  5.388955E-0001
 -1.276355E+0000  2.618836E-0001
  7.740684E-0001  1.496149E-0001
  1.259543E-0001  1.616626E+0000
 -2.013314E+0000  1.834391E+0000
  3.436964E-0001 -4.462970E-0001
  1.117675E+0000 -1.831435E+0000
 -1.588543E+0000  1.292253E+0000
  1.804902E+0000 -4.354306E-0001
 -5.555362E-0001  9.659038E-0001
 -8.407819E-0001 -7.726629E-0001
  1.522329E+0000 -2.859215E+0000
 -2.428635E-0002  1.627670E+0000
  1.712759E+0000  1.919757E+0000
 -3.504266E+0000 -8.924710E-0001
  2.046818E+0000 -8.288124E-0001
  2.037257E+0000  2.460699E+0000
 -2.154089E+0000  8.507218E-0001
 -9.415072E-0001 -1.217190E+0000
  1.229347E+0000  1.673051E+0000
  8.290480E-0001  6.876441E-0001
 -2.166966E+0000  4.759946E-0001
  1.706671E+0000 -1.391692E+0000
 -6.870608E-0001  1.116348E+0000
 -9.051797E-0001 -1.250167E+0000
  5.040508E-0001 -2.343612E+0000
  1.838659E+0000 -5.133358E-0001
 -2.086116E+0000  3.228072E+0000
 -2.577493E+0000 -2.401223E+0000
  1.329192E+0000 -1.981537E+0000
  2.619603E+0000  2.060497E+0000
 -1.201469E+0000  2.883747E+0000
 -1.460249E+0000  7.885182E-0001
 -1.026060E+0000 -2.463105E+0000
  7.098807E-0001 -7.254588E-0001
  2.295765E+0000  1.420534E+0000
 -9.347984E-0001  1.199849E+0000
 -7.323301E-0001 -1.148873E+0000
 -9.435239E-0001 -4.658530E-0001
 -5.686161E-0001  8.665007E-0002
  1.856615E+0000 -9.925453E-0001
 -1.858716E+0000  2.054419E+0000
  3.579716E+0000 -1.250502E+0000
 -2.018864E+0000  3.994192E+0000
 -4.230748E-0001 -3.112323E+0000
 -8.973601E-0001 -1.361579E+0000
  3.881248E+0000 -2.223632E+0000
 -2.770442E+0000  4.001568E+0000
  1.993662E-0001  1.194759E-0001
 -2.900537E+0000 -2.706914E+0000
 -7.361591E-0003  5.703677E-0001
  2.947671E+0000  2.752802E+0000
 -3.619936E+0000 -2.958939E-0002
 -1.147285E-0001 -4.380067E+0000
  3.044134E+0000  6.841904E-0001
 -1.012604E+0000  3.202440E+0000
 -1.492633E+0000 -9.846110E-0001
  1.294625E-0001 -5.793805E+0000
  2.145766E+0000 -1.325637E+0000
  7.065496E-0001  1.830350E+0000
 -1.487416E+0000  1.620348E+0000
 -4.072777E-0001 -9.490989E-0001
  7.911320E-0001  4.685673E-0001
  4.196449E-0001  1.196326E+0000
 -7.933156E-0001 -2.522021E-0001
  9.485536E-0001 -1.986539E+0000
  1.571668E+0000  1.398429E+0000
  6.471005E-0001  1.541015E+0000
 -2.112691E+0000 -1.401971E-0001
 -8.161906E-0001 -8.990148E-0001
  9.868233E-0001  2.245632E-0001
  8.515926E-0001 -3.783166E-0001
  1.271336E+0000  1.831211E+0000
 -2.268501E+0000 -8.020578E-0001
  5.184148E-0001 -1.974478E+0000
  1.291499E-0001  5.585306E-0001
  1.116567E+0000  7.854570E-0001
 -2.398487E+0000  5.985827E-0001
  9.666950E-0001 -2.923533E+0000
  1.790557E+0000  6.851091E-0001
  1.728580E+0000  9.633007E-0001
 -2.551321E+0000  1.119257E+0000
 -1.109481E+0000 -2.313938E+0000
  4.481037E+0000 -9.559456E-0001
 -7.122555E-0001  1.700627E+0000
 -2.545445E+0000 -7.460456E-0001
 -2.192405E-0001 -2.119418E+0000
  3.082375E+0000  1.249440E+0000
  2.492234E+0000  3.073725E+0000
 -4.878758E+0000 -1.247126E-0001
 -8.558785E-0001 -2.906874E+0000
  5.035528E+0000  8.042555E-0001
 -4.557134E-0001  3.421804E+0000
 -1.273744E+0000  2.061318E+0000
 -1.417803E+0000 -2.522716E+0000
  1.246748E+0000 -2.043203E+0000
  1.326522E+0000 -1.399060E+0000
 -2.031363E+0000  3.759188E+0000
 -1.511242E+0000  5.735626E-0001
 -6.519046E-0001 -1.952433E+0000
  1.612148E+0000 -1.892751E+0000
  2.622817E+0000  3.557136E+0000
 -1.764674E+0000  2.745963E+0000
 -4.009005E-0001 -1.307277E+0000
  1.394027E+0000 -7.120376E-0002
  1.867343E+0000 -1.461911E-0001
 -1.292072E+0000 -4.380048E-0001
  2.192533E-0001 -1.734511E+0000
 -1.504656E+0000  1.818429E+0000
 -1.388016E+0000  2.066288E+0000
 -2.550151E+0000 -6.326010E-0001
  8.942186E-0001 -2.837312E+0000
  2.210445E+0000  5.301451E-0001
  1.472931E-0001  2.035697E+0000
 -1.657071E+0000 -2.722391E+0000
  3.418153E+0000 -3.203861E+0000
  1.772915E+0000  2.860356E+0000
 -1.694966E+0000  3.287894E+0000
 -3.230585E+0000 -3.114691E+0000
  3.245003E+0000 -2.329078E+0000
  5.079881E+0000 -6.490876E-0001
 -2.535137E+0000  2.335873E+0000
 -1.351150E+0000 -1.600274E+0000
 -2.194631E-0002 -1.562656E+0000
  3.027203E+0000  1.154718E+0000
 -2.671523E+0000  1.630821E+0000
 -7.757993E-0001 -1.104593E+0000
 -1.313434E+0000 -2.871982E+0000
  1.761262E+0000  6.809045E-0001
 -7.473553E-0001  3.784519E+0000
 -1.494794E+0000 -2.447282E+0000
 -4.014705E-0002 -2.371347E-0001
  2.611561E+0000  1.795201E+0000
 -9.989928E-0001  2.425689E+0000
 -1.365058E+0000 -1.497977E+0000
  1.303168E+0000 -3.341256E+0000
  1.260212E+0000  2.880355E+0000
  1.287719E+0000  4.911747E-0002
 -1.638157E+0000  3.238048E-0001
  1.915365E+0000 -9.949944E-0002
 -1.435033E+0000  3.011256E+0000
 -2.701303E+0000  1.358083E+0000
  2.279179E+0000 -3.249428E+0000
  2.032002E+0000  1.294604E+0000
  7.510016E-0001  2.734162E+0000
 -5.843697E+0000  2.560926E+0000
  4.200450E-0001 -4.149673E+0000
  2.081704E+0000 -1.190364E+0000
  2.623698E+0000  4.387410E+0000
 -2.761020E+0000 -4.572436E-0001
 -1.606555E+0000 -5.229521E+0000
  1.446064E+0000  8.294070E-0001
  3.397053E+0000  1.770044E+0000
 -4.789720E+0000  1.757969E+0000
  5.410063E-0001 -5.174776E+0000
  3.863373E+0000  1.868996E-0001
  1.812775E+0000  7.510355E+0000
 -1.797807E+0000  8.911711E-0001
 -5.334267E+0000 -5.233786E+0000
  7.318746E+0000 -2.188905E+0000
  8.765995E-0001  6.725422E+0000
 -6.634132E+0000 -2.637016E-0001
  3.775015E+0000 -6.200953E+0000
  1.072419E+0000  3.488849E+0000
 -5.454816E-0001  4.408750E+0000
 -3.318859E+0000 -4.598402E+0000
  7.995674E-0001 -4.365687E+0000
  7.055651E+0000  2.011824E+0000
 -4.193484E+0000  4.519882E+0000
 -3.027255E+0000 -3.326971E+0000
  1.664205E+0000 -4.388340E+0000
  6.936096E+0000  1.182358E+0000
 -2.883806E+0000  5.626251E+0000
 -4.722047E+0000 -1.984098E+0000
  1.137991E+0000 -7.281731E+0000
  4.656088E+0000  1.086067E+0000
 -6.242601E-0001  5.169772E+0000
 -3.523689E+0000 -8.400775E-0001
  7.898951E-0001 -3.498082E+0000
  3.415056E+0000  1.053278E+0000
 -2.281329E+0000  4.920115E+0000
 -5.473473E-0001 -2.440807E+0000
  3.637168E-0001 -1.959555E+0000
  3.627959E+0000  2.815758E-0001
  7.262214E-0001  1.808998E+0000
 -4.288899E+0000 -9.227664E-0002
 -2.560419E-0001 -2.264825E+0000
  3.773357E+0000 -1.626086E+0000
 -5.678799E-0001  3.124993E+0000
 -8.449428E-0001  5.271797E-0001
 -1.327203E+0000 -4.295003E-0001
  1.937896E+0000 -4.812525E-0001
  7.952287E-0002  3.826165E+0000
 -2.167812E-0001 -2.702049E+0000
 -6.944746E-0001 -3.160742E+0000
  4.819837E+0000 -5.168651E-0001
 -2.847469E+0000  3.521594E+0000
 -3.256601E+0000 -1.611943E+0000
  2.057184E+0000 -5.464936E+0000
  2.332811E+0000 -1.977393E+0000
  3.658695E-0006  1.412928E+0000
 -1.878728E+0000  1.522163E+0000
 -1.240395E+0000  4.931491E-0001
  2.211436E+0000 -9.658764E-0001
  8.519336E-0001  2.228260E+0000
  8.539507E-0001  2.115927E+0000
 -7.141014E-0001 -9.319027E-0001
 -2.640725E+0000 -1.181573E+0000
  2.240081E+0000  2.485334E+0000
  2.936789E-0001  1.513008E+0000
 -2.356889E+0000 -4.359156E-0001
 -3.516973E-0001 -3.620050E+0000
  2.141916E+0000  3.321055E-0001
  3.752646E+0000  1.214535E+0000
 -4.758359E+0000  2.135033E+0000
  9.348977E-0001 -2.625872E+0000
  8.011599E-0001 -6.987896E-0001
  8.035742E-0001  2.973634E+0000
 -2.402350E+0000  1.472811E+0000
 -1.595755E-0001 -1.088477E+0000
 -1.196252E+0000 -1.767549E+0000
  1.258156E+0000 -4.739168E-0001
  6.557656E-0001 -9.177952E-0001
  2.572003E+0000  1.992865E+0000
 -2.437875E+0000  2.039270E+0000
  7.316414E-0001 -1.359017E+0000
  8.406568E-0001 -3.042491E+0000
  8.102448E-0001  2.396856E+0000
 -1.013849E+0000 -5.677726E-0001
 -3.273521E+0000 -2.529948E+0000
  5.034338E+0000 -2.429812E+0000
 -6.246048E-0001  2.946190E+0000
 -1.977345E+0000 -1.215859E+0000
  6.695118E-0001 -3.877298E+0000
  4.501923E+0000  2.201654E+0000
 -3.488384E-0001  4.759997E+0000
 -4.788237E+0000 -1.205464E+0000
 -3.253991E-0001 -2.694501E+0000
  8.032643E+0000  2.244430E-0001
 -3.194817E-0001  5.144005E+0000
 -6.026691E+0000 -2.215451E+0000
  1.741076E+0000 -5.273949E+0000
  4.087851E+0000  1.455800E+0000
  5.339800E-0001  5.348181E+0000
 -5.386151E+0000  7.962220E-0001
  1.197982E+0000 -4.116257E+0000
  3.528581E+0000  2.144657E+0000
 -1.816238E-0001  4.409170E+0000
 -4.946711E+0000 -3.887771E+0000
  4.763607E-0001 -6.663207E+0000
  6.711462E+0000  2.155426E+0000
 -2.214675E+0000  8.002627E+0000
 -4.447570E+0000 -4.371168E-0001
 -1.892908E+0000 -3.553600E+0000
  6.317325E+0000 -1.830478E+0000
  1.346327E+0000  6.484160E+0000
 -3.671459E+0000  1.964962E+0000
 -6.766081E-0001 -7.003331E+0000
  3.807315E+0000  1.335874E+0000
  1.840793E+0000  4.193135E+0000
 -3.685990E+0000 -6.896401E-0001
 -5.841211E-0001 -4.863565E+0000
  3.074303E+0000  1.693468E+0000
  1.432957E+0000  1.935701E+0000
 -4.985133E+0000  1.253920E+0000
  1.021746E+0000 -4.779132E+0000
  4.068457E+0000 -6.864032E-0001
  1.215584E+0000  4.025469E+0000
 -1.763676E+0000  1.159087E+0000
 -2.172122E+0000 -5.170113E+0000
  2.670796E+0000 -1.378578E+0000
  2.994507E+0000  4.693825E+0000
 -2.710154E+0000  3.315386E+0000
 -1.995384E+0000 -1.886807E+0000
  4.224356E+0000 -1.114755E+0000
 -2.870922E+0000  4.081931E+0000
 -5.680748E-0001 -2.590505E+0000
 -2.392060E-0001 -2.302130E+0000
  9.710633E-0001  1.487738E+0000
  1.507881E-0001  1.885013E+0000
 -3.873657E+0000  2.684774E+0000
 -1.186771E+0000 -3.157708E+0000
  8.162778E-0001 -1.595309E+0000
  1.485641E+0000  4.619105E-0001
 -3.798778E+0000  2.908746E+0000
 -1.618154E+0000 -2.790292E+0000
  2.296920E+0000 -1.209050E+0000
 -4.450027E-0001  1.025861E+0000
 -4.727704E-0001  2.958515E-0001
 -2.408127E+0000 -2.660826E+0000
  4.350992E+0000 -6.353886E-0001
 -1.849449E-0001  4.342377E+0000
 -3.127253E+0000  2.895935E-0001
 -5.490350E-0001 -3.205156E+0000
  1.923948E+0000 -1.639320E+0000
  7.285768E-0001  1.716292E+0000
 -1.895818E+0000  3.076679E+0000
 -2.874533E+0000  1.206863E-0001
  9.368423E-0002 -3.437884E+0000
  2.022274E+0000  1.517375E+0000
  3.087880E-0001  2.466345E+0000
 -1.006589E+0000 -1.753887E+0000
  7.045393E-0001 -2.287318E+0000
  1.690183E+0000  1.355885E+0000
  1.781415E+0000 -1.006986E-0001
 -2.957954E+0000  1.223206E+0000
  9.770598E-0001 -3.238930E+0000
  1.200635E+0000  7.893346E-0001
  2.828452E-0001  5.700383E-0001
 -2.855527E+0000 -5.618690E-0001
  8.653678E-0001 -1.226683E+0000
  1.377122E+0000  3.121490E+0000
 -1.242409E+0000 -3.746723E-0001
 -1.345638E+0000 -1.370770E+0000
  2.423536E+0000 -1.384191E+0000
  1.695914E-0001  1.620835E+0000
 -6.809946E-0001  9.408309E-0001
 -1.226787E+0000  4.586450E-0001
  1.505871E+0000  2.309907E+0000
 -1.472916E+0000 -1.026922E+0000
 -1.791508E+0000 -2.725250E+0000
  1.949034E+0000 -2.801092E-0001
  1.001686E-0002 -1.022961E+0000
 -1.968893E+0000 -1.419154E+0000
  1.303145E+0000 -1.842654E+0000
  2.163999E+0000  1.504653E+0000
 -3.248644E+0000  2.025502E-0001
 -7.660013E-0001 -1.519723E+0000
  2.559963E+0000 -2.451325E+0000
  1.323633E+0000  1.096828E+0000
 -1.522286E+0000  8.167272E-0001
 -6.143572E-0001 -7.433855E-0001
 -2.240280E+0000 -9.440025E-0001
  4.934235E+0000  1.884649E+0000
 -9.991392E-0001  1.709997E+0000
 -2.030738E+0000  7.161703E-0001
  9.382926E-0001 -3.685435E+0000
 -8.110023E-0001  2.664530E+0000
  2.988712E+0000 -2.662248E-0001
 -2.188774E+0000  7.470726E-0001
  2.185496E+0000 -1.373788E+0000
 -5.672699E-0001 -6.151605E-0001
  4.423527E-0001  1.795116E+0000
 -1.478731E+0000  5.805120E-0001
  5.997157E-0002 -1.462385E-0001
  9.263130E-0001  5.512818E-0001
 -2.410429E-0001  3.860854E+0000
  2.904806E-0001  2.475260E-0001
 -3.063529E+0000 -2.908494E+0000
  2.242700E+0000  4.549139E-0001
  4.908104E+0000  1.938458E+0000
 -2.174964E+0000  4.272031E+0000
  1.243074E+0000 -2.969677E+0000
 -1.832386E+0000  8.492006E-0001
  3.099241E+0000  1.452807E+0000
 -8.878614E-0001 -1.197081E+0000
 -2.554731E+0000 -2.183649E+0000
  3.179424E+0000  3.584918E-0001
  7.979470E-0002  2.130567E+0000
 -2.148218E+0000  1.022322E+0000
  1.344287E-0001 -6.495080E-0001
  7.006459E-0001  5.009266E-0001
 -3.396563E+0000  2.559154E+0000
 -1.090145E+0000 -3.060529E-0001
  2.407273E+0000 -3.090343E-0001
 -5.089808E-0001  3.153299E+0000
 -4.782545E+0000  5.972192E-0001
 -1.304254E-0001 -3.920863E+0000
  1.979354E+0000 -6.482013E-0001
  6.534435E-0001  1.481032E+0000
 -3.080180E+0000  1.466091E+0000
  4.634669E-0001 -2.380283E+0000
  1.302996E+0000 -1.535288E+0000
  2.363851E+0000  5.253590E-0001
  8.266443E-0002  9.205773E-0001
  7.213402E-0001  2.998926E-0001
 -8.967109E-0001 -2.042949E+0000
  2.446785E+0000  2.098803E+0000
  3.838991E-0001  2.344942E+0000
 -8.200703E-0001 -1.476645E+0000
  3.175112E+0000 -2.256441E+0000
  2.581280E+0000  2.747715E+0000
 -1.622790E-0001  2.616971E+0000
 -1.673103E+0000 -8.916173E-0001
  1.934385E+0000 -8.197046E-0001
 -1.020193E+0000  1.539175E+0000
  2.238263E-0001 -1.023579E+0000
 -1.970095E+0000 -8.669169E-0001
  1.724610E+0000 -7.824493E-0001
  3.524762E-0001  2.717687E+0000
  8.060060E-0001 -3.394573E-0001
 -3.661211E+0000  4.617889E-0001
  3.008384E+0000 -3.886132E+0000
  1.064523E+0000 -1.389845E-0001
  1.309227E+0000  5.642107E-0001
 -2.397217E+0000  3.851030E-0001
  2.339485E+0000 -1.153797E+0000
 -1.175859E+0000  5.336025E-0001
  6.273284E-0001 -1.599801E-0001
 -8.076528E-0002  1.364282E+0000
 -2.431199E+0000 -6.148329E-0001
  1.216570E+0000 -1.677978E+0000
  1.175554E+0000  2.299135E-0001
 -8.924327E-0001  3.575332E+0000
 -1.396917E+0000 -1.068767E+0000
 -6.252229E-0001 -9.050465E-0001
  2.114867E+0000 -2.827720E+0000
  1.025423E+0000  2.106137E+0000
 -1.102855E+0000 -2.103727E-0001
 -2.235327E+0000 -1.030148E+0000
  1.262187E+0000  7.370222E-0001
 -6.918556E-0001  1.024348E+0000
 -3.317687E-0001 -1.230678E+0000
  6.513058E-0001 -9.753214E-0001
 -1.166640E+0000  2.091604E+0000
  5.576365E-0001  2.904296E+0000
 -3.785840E-0001 -7.942499E-0001
  9.241358E-0001  1.659434E+0000
  1.555605E+0000 -3.044235E-0001
 -1.329889E+0000  6.536855E-0001
 -9.892577E-0001  2.328088E-0001
  3.711266E-0001 -8.498952E-0001
 -2.895505E+0000 -7.377433E-0001
 -6.258887E-0001 -9.132111E-0001
 -5.498333E-0001  1.664885E+0000
  1.239935E+0000 -1.843725E+0000
 -2.597664E+0000  8.032387E-0001
  4.894581E-0001 -1.093617E+0000
  7.341615E-0001 -7.556174E-0001
  9.710797E-0001  6.591525E-0001
 -6.979724E-0001 -1.490264E+0000
 -6.800258E-0001  8.070383E-0001
  7.933483E-0001 -1.513738E+0000
 -2.611932E+0000  3.018086E+0000
  7.591948E-0001 -2.068900E+0000
  3.979141E-0001 -1.353045E+0000
  1.432644E+0000  9.251687E-0001
 -1.280461E+0000  2.530579E+0000
 -5.739440E-0001 -2.069429E+0000
  2.585066E-0001 -1.859489E+0000
 -1.145455E-0001  6.632924E-0001
  1.358885E+0000  1.745232E+0000
 -1.838813E+0000  1.605852E+0000
  1.118102E-0001 -3.661874E+0000
  3.038372E+0000 -2.330578E+0000
  9.955017E-0001  3.623472E+0000
 -1.554589E+0000  4.126406E-0001
 -2.853849E+0000 -4.198817E+0000
  4.935146E+0000 -1.992248E+0000
  1.132128E+0000  4.910864E+0000
 -2.976701E+0000  1.793596E+0000
  6.428438E-0001 -7.040932E+0000
  1.673965E+0000  1.187711E+0000
  2.871125E+0000  5.753126E+0000
 -4.573545E+0000  8.308808E-0001
 -1.097063E+0000 -3.870945E+0000
  5.588449E+0000 -2.218015E+0000
 -2.022497E-0001  3.120280E+0000
 -2.008322E+0000  7.389423E-0001
 -1.302662E+0000 -2.503262E+0000
  2.536033E+0000 -2.249419E+0000
  1.222641E+0000  2.569059E+0000
 -2.059876E+0000  1.344288E+0000
 -6.780178E-0001 -3.614463E+0000
  1.812288E+0000 -1.588734E+0000
  2.522844E+0000  2.521791E+0000
 -2.988408E+0000  9.385546E-0001
 -1.846444E-0001 -9.753395E-0001
  1.088860E+0000  1.693359E-0001
 -1.435478E+0000 -2.714786E-0001
  2.756494E+0000 -4.183948E-0001
 -1.161042E+0000  2.865597E+0000
 -2.447511E-0001 -3.477328E-0001
  2.019628E+0000 -1.761589E+0000
  1.154920E+0000  1.731048E+0000
 -2.051565E+0000  1.275526E+0000
 -2.664969E+0000 -1.427831E+0000
  2.237303E+0000 -3.202085E+0000
  1.324561E+0000  3.413550E+0000
 -4.171691E-0001  2.579389E+0000
 -5.006803E+0000 -4.300877E-0001
  3.861364E+0000 -1.243564E+0000
  1.365944E+0000  2.325457E+0000
 -3.692416E+0000  1.986754E+0000
 -1.384144E+0000 -2.382861E+0000
  1.949597E+0000 -8.022793E-0001
  9.101129E-0001  4.522058E+0000
 -8.400857E-0001  6.797905E-0001
 -5.250336E-0001 -3.581303E+0000
  2.845678E+0000 -7.483542E-0001
  1.434485E+0000  1.970688E+0000
 -2.904096E+0000  1.865054E+0000
 -2.181872E+0000 -3.468267E+0000
  3.941207E+0000  1.134117E+0000
  1.822152E+0000  3.034990E+0000
 -1.746420E+0000  3.421291E+0000
  4.900173E-0001 -2.614066E+0000
  5.400345E-0001 -1.183575E+0000
  2.535229E+0000  9.708818E-0001
 -1.046197E+0000  2.297629E+0000
 -1.405954E+0000 -1.555695E+0000
 -9.923890E-0001 -2.004650E+0000
  8.548677E-0001 -5.394197E-0001
  4.440797E-0001 -8.956766E-0001
 -2.929699E+0000  3.027524E+0000
  7.492055E-0001 -3.041246E+0000
 -2.456784E+0000  2.161456E+0000
  3.176095E+0000  8.231981E-0001
 -2.710548E+0000  3.370141E+0000
 -1.694256E+0000 -3.516874E+0000
  1.905110E+0000 -3.400648E+0000
  2.123149E+0000 -8.749696E-0001
 -5.942700E-0001  3.604016E+0000
 -5.258119E-0001 -1.310674E+0000
 -6.908176E-0001 -2.039377E+0000
  9.621110E-0001  7.726002E-0001
 -1.470624E+0000  1.688959E-0001
 -2.678588E+0000  1.867845E+0000
  1.769660E+0000 -3.340122E+0000
 -6.009543E-0001 -6.586254E-0001
  7.322927E-0001 -2.697694E-0002
  6.362993E-0002 -1.736568E-0001
 -1.086011E+0000  7.778779E-0001
 -1.192740E+0000 -4.792347E-0001
 -1.897512E-0001 -1.141895E-0001
 -5.423929E-0001  5.928501E-0001
 -1.268640E+0000 -1.224972E+0000
  4.612211E-0001 -1.847842E+0000
  5.159717E-0002 -1.238999E+0000
  5.800374E-0001 -8.434170E-0001
 -1.051812E+0000  6.048254E-0001
  2.098568E+0000  4.286681E-0001
 -2.529225E+0000  1.409972E+0000
  3.650166E-0001 -2.286099E+0000
 -5.748511E-0001  9.660431E-0001
  5.562591E-0002  4.917764E-0001
  1.222691E+0000  6.249737E-0001
  7.177551E-0002  3.015584E-0001
 -3.931517E-0001  2.559267E-0001
  4.885997E-0001  2.014157E+0000
 -1.024904E+0000  2.014915E+0000
 -1.877061E+0000 -2.769554E+0000
  1.898329E+0000 -5.146186E-0001
  2.574387E+0000  1.961699E+0000
 -1.042887E+0000  1.055456E+0000
  4.827572E-0001 -1.895287E+0000
  3.038155E-0001 -1.004460E+0000
  2.557164E+0000  1.466977E+0000
 -8.789248E-0001  1.083166E+0000
 -1.220231E+0000 -2.387707E+0000
  2.315546E+0000 -1.481455E+0000
  8.809458E-0001  2.859265E+0000
 -1.045982E+0000 -2.231510E-0001
 -1.987124E+0000 -2.633140E+0000
  8.021160E-0001 -6.351342E-0001
  7.446282E-0001  7.076189E-0001
  1.056373E+0000  2.276673E+0000
 -2.589373E-0001  2.835714E-0001
 -1.763335E-0001 -1.912912E+0000
  3.094318E-0001 -9.261545E-0001
  3.064424E+0000 -6.891378E-0001
 -1.041859E+0000  3.886950E+0000
  1.067954E+0000 -1.152469E+0000
 -3.979800E+0000 -2.539093E+0000
  4.677847E+0000 -5.337518E-0001
 -9.328056E-0002  3.872341E+0000
 -6.789437E-0001  5.147997E-0001
 -3.207250E+0000 -1.332733E+0000
  2.759264E+0000 -2.480770E+0000
 -1.820087E-0001  2.947484E+0000
  1.626816E+0000  2.538360E+0000
 -2.260640E+0000 -1.497089E-0001
 -2.147082E+0000 -2.631380E+0000
  4.422400E+0000 -2.644802E-0001
  1.140301E+0000  3.563068E+0000
 -4.893322E+0000  1.300114E+0000
 -1.507916E+0000 -2.411651E+0000
  3.841967E+0000 -9.766130E-0001
  6.919834E-0001  4.000928E+0000
 -4.262361E+0000  1.108329E+0000
  4.055765E-0001 -5.104498E+0000
  1.329940E+0000 -1.050115E+0000
  2.435837E+0000  3.804878E+0000
 -3.837476E+0000  1.487483E+0000
 -5.974727E-0001 -2.839079E+0000
  6.451005E-0001  2.017493E-0001
  2.432794E+0000  1.452146E+0000
 -2.190695E+0000  3.159948E-0001
 -3.152116E+0000 -3.743646E+0000
  3.920329E+0000  5.196641E-0001
  2.072281E+0000  4.168690E+0000
 -3.134246E+0000  1.594458E+0000
 -8.454138E-0001 -4.815629E+0000
  5.122284E+0000 -2.283499E+0000
  1.249252E+0000  6.800010E+0000
 -2.287516E+0000  2.508523E-0001
 -4.903491E+0000 -5.174928E+0000
  5.001725E+0000 -2.402019E+0000
  4.372086E+0000  4.455443E+0000
 -4.736162E+0000  3.524598E+0000
 -2.049616E+0000 -4.190469E+0000
  3.312996E+0000 -3.387867E+0000
  2.685599E+0000  3.113988E+0000
 -2.133065E+0000  1.881360E+0000
 -9.866847E-0001 -2.526642E+0000
  1.800951E+0000  9.123959E-0001
  6.714677E-0001  2.900883E+0000
 -3.312048E+0000  1.128627E+0000
 -1.225179E+0000 -1.863248E+0000
  2.679831E+0000 -1.300129E+0000
  2.756970E+0000  4.818817E+0000
 -5.150298E+0000  3.660965E+0000
 -8.337934E-0001 -5.591416E+0000
  4.239299E+0000 -2.515865E+0000
  1.696140E+0000  5.403588E+0000
 -1.453671E+0000  5.602044E-0001
 -3.231756E+0000 -4.432100E+0000
  2.365737E+0000 -3.243408E+0000
  6.675343E-0001  3.205445E+0000
 -2.156411E+0000  3.583803E+0000
 -2.805853E+0000 -1.987859E+0000
  2.430448E+0000 -1.741474E+0000
  4.107373E-0001  3.233403E+0000
  3.579511E-0001  2.843158E+0000
 -4.420190E+0000 -1.076191E+0000
  4.810861E-0001 -1.622700E+0000
  2.860575E+0000 -2.845184E-0002
  5.772875E-0001  1.020929E+0000
 -7.559693E-0001  3.035311E-0001
  8.004595E-0001  1.064233E-0001
  1.199603E+0000 -1.570919E+0000
 -1.288466E+0000  1.905615E+0000
  1.290719E+0000  1.433550E+0000
 -4.209656E+0000  4.610787E-0001
  1.389404E+0000 -2.821117E+0000
  2.943417E-0001  8.216675E-0002
  3.181084E+0000  5.435338E-0001
 -2.133938E+0000  1.806778E+0000
  1.560745E+0000 -1.063451E+0000
 -1.477175E+0000 -2.694427E-0001
  1.072268E+0000  7.211269E-0001
  1.350607E+0000  2.015705E+0000
 -3.961173E+0000  2.263271E-0001
  6.831480E-0003 -1.834343E+0000
  1.399170E+0000 -3.897460E-0001
  9.406411E-0002  2.515010E+0000
 -6.030130E-0001  2.079467E+0000
  5.973033E-0001  6.681647E-0001
  1.298406E+0000 -2.240220E+0000
 -1.802127E+0000  2.178587E+0000
  3.054640E+0000 -1.524062E+0000
 -2.003315E+0000  2.750529E+0000
  9.518059E-0001 -2.178825E+0000
  5.400245E-0001  9.858064E-0001
 -4.058511E-0001  2.160883E+0000
 -1.133035E+0000  1.837523E+0000
 -1.880591E+0000 -3.835985E-0001
  7.039591E-0001 -4.031628E+0000
  3.641696E+0000 -2.314048E-0001
 -1.286903E+0000  2.875709E+0000
 -2.147371E+0000 -7.052022E-0001
  2.279774E+0000 -2.354815E+0000
 -5.445380E-0001  4.298645E+0000
 -3.030289E+0000  1.842068E+0000
 -5.788194E-0002 -2.917265E+0000
  8.013363E-0001 -2.393152E+0000
  2.805863E+0000  2.423857E+0000
 -2.657232E+0000  1.306749E+0000
 -4.986567E-0001 -3.115026E+0000
 -2.044305E-0002 -2.430804E+0000
  4.154984E+0000  1.749455E+0000
 -2.006612E+0000  1.750265E+0000
 -2.214800E+0000 -1.819959E+0000
  1.742367E+0000 -1.956136E+0000
  1.161509E+0000  1.333667E+0000
 -9.592104E-0001  1.726438E+0000
  1.541377E-0001 -2.416414E+0000
 -4.974479E-0001 -2.022976E+0000
  3.771298E+0000  8.608837E-0001
 -3.098064E+0000  2.955482E+0000
 -1.534320E+0000 -1.668240E+0000
 -8.197547E-0001 -6.529974E-0001
  1.615660E+0000  6.345380E-0001
  1.637560E+0000 -2.220061E-0001
 -2.650896E+0000  1.763299E+0000
  2.082144E-0001 -1.478455E+0000
 -5.328072E-0002  7.079166E-0002
 -4.362468E-0001  2.582391E+0000
 -4.737838E-0002 -1.211484E+0000
  2.461544E+0000 -5.219261E-0001
  1.058661E+0000  1.726006E+0000
 -2.020141E+0000  6.606614E-0001
  1.287162E+0000 -9.170084E-0001
 -1.956380E+0000 -5.933725E-0001
  7.347548E-0001 -2.500958E-0001
  1.972246E+0000 -3.055018E-0001
 -6.933373E-0001  3.235458E+0000
 -6.329059E-0001 -1.020346E+0000
  2.577274E-0001 -1.271242E+0000
  2.407504E+0000  1.869743E+0000
  4.950682E-0001  2.023165E+0000
 -3.978950E+0000  2.421726E+0000
 -6.531509E-0001 -3.402281E+0000
  3.061095E+0000 -1.587879E+0000
 -1.052103E-0001  2.009362E+0000
 -2.841887E+0000 -1.233278E+0000
  2.065066E+0000 -2.566862E+0000
  1.245053E+0000  1.116407E+0000
 -1.411425E+0000  1.128369E+0000
 -3.920180E+0000  9.503378E-0001
  2.288152E+0000 -3.131717E+0000
  2.214593E+0000  1.645797E+0000
  1.317448E+0000  4.639065E+0000
 -5.630403E+0000 -1.576067E+0000
  1.317459E-0001 -5.010915E+0000
  4.010669E+0000 -3.142482E-0001
  1.822946E-0001  6.267100E+0000
 -5.358514E+0000 -1.286004E+0000
  2.963797E+0000 -7.366876E+0000
  2.574863E+0000  3.386669E+0000
  6.598185E-0001  3.703028E+0000
 -4.953705E+0000 -1.693646E+0000
  3.871065E+0000 -3.827831E+0000
  1.162493E+0000  2.571651E+0000
 -1.048986E+0000  2.363171E-0001
 -2.599887E+0000 -2.108004E+0000
  1.984402E+0000 -1.569646E+0000
  1.562744E+0000  1.603985E+0000
 -3.738053E+0000  1.801168E+0000
  3.191011E+0000 -4.540830E+0000
  2.933771E+0000 -4.299261E-0001
 -5.320305E-0001  3.430935E+0000
 -2.170327E+0000  5.558627E-0001
 -1.811096E+0000 -3.368675E+0000
  4.086042E+0000  6.740049E-0001
 -1.270026E+0000  5.196568E+0000
 -3.854543E+0000 -1.289361E+0000
 -8.166446E-0001 -2.694769E+0000
  5.867135E+0000  1.352106E-0001
 -1.986923E+0000  3.246019E+0000
 -3.898120E+0000 -1.275310E+0000
  3.100678E+0000 -4.450817E+0000
  2.346937E+0000  3.947800E+0000
 -2.304759E+0000  3.776601E+0000
 -2.999881E+0000 -1.298805E+0000
  6.779009E-0001 -2.127910E+0000
  5.098496E+0000  3.851392E+0000
 -3.741180E+0000  2.849874E+0000
 -5.183771E+0000 -2.786216E+0000
  4.549579E+0000 -5.705605E+0000
  1.541967E+0000  3.711650E+0000
 -2.435639E+0000  9.134051E-0001
 -1.742451E+0000 -1.351266E+0000
  3.138848E+0000 -2.093822E+0000
 -1.193511E+0000  1.854964E+0000
 -2.466713E+0000  2.070334E+0000
 -4.974856E-0001 -1.115135E+0000
  1.802932E+0000 -1.582994E+0000
  1.473316E+0000  2.344203E+0000
 -8.639120E-0001  1.270138E+0000
 -1.328777E+0000 -2.064815E+0000
  1.051237E+0000 -3.308730E+0000
  1.628238E+0000  2.431939E+0000
 -2.676145E+0000  1.786880E+0000
  1.673505E+0000 -2.850452E+0000
 -8.447719E-0001 -6.622639E-0001
  2.414194E+0000  3.191733E+0000
 -1.145126E+0000  2.943150E+0000
 -3.282013E+0000 -1.402975E+0000
  3.655289E-0001 -2.051981E+0000
  1.972680E+0000 -9.154407E-0001
 -5.667797E-0001  3.151386E+0000
 -1.647753E+0000  7.874023E-0001
 -1.897364E+0000 -2.387002E+0000
  3.393475E+0000 -1.447114E+0000
  7.003227E-0002  3.598198E+0000
 -4.917287E-0001  2.659421E-0001
 -2.149766E+0000 -2.199708E+0000
  7.800983E-0001 -1.625416E+0000
 -1.279475E+0000 -6.537475E-0001
  2.842774E+0000 -1.423314E+0000
  4.601098E-0001  2.723545E+0000
 -1.672912E+0000 -2.852522E+0000
 -7.974019E-0001 -1.663176E+0000
  4.874239E+0000  2.238555E+0000
  1.111975E-0001  2.221901E+0000
 -4.925040E+0000 -8.727084E-0001
  3.684247E+0000 -3.297879E+0000
  8.513157E-0001  1.507451E+0000
  4.546518E-0001  1.967854E+0000
 -1.667771E+0000 -6.546305E-0001
  7.125395E-0001 -5.014221E+0000
  3.972652E+0000  9.886814E-0001
 -7.592828E-0001  4.636629E+0000
 -4.792247E+0000 -6.197884E-0001
 -7.079195E-0001 -5.643613E+0000
  4.283551E+0000  1.495521E+0000
 -1.559641E+0000  4.754779E+0000
 -4.939380E+0000  5.697685E-0001
  8.313157E-0001 -5.674157E+0000
  5.268042E+0000 -1.823100E+0000
  1.060353E+0000  4.922101E+0000
 -4.568970E+0000 -5.734811E-0001
 -5.988238E-0001 -5.373637E+0000
  8.086931E+0000 -6.179061E-0001
 -2.820547E+0000  5.054053E+0000
 -2.450696E+0000  2.322639E-0001
 -1.039599E+0000 -5.529538E+0000
  5.983947E+0000 -7.166393E-0001
 -6.094428E-0001  5.147316E+0000
 -3.848346E+0000 -1.993626E+0000
 -1.508310E+0000 -5.555858E+0000
  4.989701E+0000 -3.609398E-0001
 -3.686065E-0001  2.864417E+0000
 -5.690581E+0000 -4.435543E-0001
  2.148938E+0000 -3.535004E+0000
  1.617685E+0000  6.505320E-0001
  1.473419E+0000  5.235983E+0000
 -9.705794E-0001 -3.333858E-0001
 -3.318121E+0000 -3.406623E+0000
  2.597121E+0000 -2.217881E+0000
  3.076732E+0000  1.958049E+0000
 -6.118752E+0000  4.533244E+0000
  1.148562E+0000 -3.968270E+0000
  3.769801E-0001 -2.857867E+0000
  3.567830E+0000  2.213349E+0000
 -2.804613E+0000  2.408908E+0000
 -4.484608E+0000  2.709553E-0001
  3.872624E+0000 -2.775804E+0000
  5.566810E-0001  3.031885E+0000
 -1.108597E+0000  8.347943E-0001
 -2.111503E+0000 -1.476987E+0000
  2.024048E+0000 -3.152864E-0001
  5.694487E-0001  1.496566E+0000
 -1.657092E+0000 -4.878701E-0001
  7.992834E-0001 -4.103160E+0000
  1.598729E+0000 -9.851105E-0001
  1.929173E+0000  1.315312E+0000
 -2.088805E+0000 -2.201648E-0001
 -2.169339E+0000  1.755084E-0002
  5.083743E+0000 -1.812502E+0000
  4.858471E-0001  5.603507E+0000
  1.162471E+0000 -1.276290E+0000
 -6.351441E-0001 -3.210644E+0000
  2.376911E+0000  5.612609E-0001
 -1.519480E+0000  4.372929E+0000
 -2.238061E+0000 -6.774053E-0001
 -4.815490E-0001 -2.946819E+0000
  3.084537E+0000  7.918186E-0001
  3.161393E+0000  1.986211E+0000
 -2.271449E+0000 -2.614941E-0001
  4.694608E-0001  6.438964E-0001
  3.131776E-0001 -6.219361E-0001
  1.080454E+0000 -1.814556E-0001
 -3.657844E+0000  4.939761E-0001
  2.361527E+0000 -8.639524E-0001
 -1.847913E+0000  2.398588E+0000
 -2.102208E+0000 -2.624907E+0000
  3.188660E+0000 -3.501387E+0000
  8.079810E-0001  3.211394E+0000
 -3.135741E+0000  1.116187E+0000
 -1.662088E+0000 -1.807726E+0000
  2.981948E+0000 -2.522103E+0000
  7.277289E-0001  3.499433E+0000
 -1.250396E+0000  6.263830E-0001
 -5.214960E+0000 -4.161901E-0001
  4.744338E+0000 -1.383946E+0000
 -6.840279E-0001  1.570258E+0000
 -5.290729E-0001  1.535417E+0000
 -7.537275E-0001 -1.251052E+0000
  4.644864E-0001  9.006588E-0002
  1.073016E+0000  6.366513E-0001
 -1.947722E+0000  1.793921E+0000
  1.934593E+0000 -3.267884E+0000
  4.060354E-0001  1.017061E+0000
  1.649747E+0000 -1.738435E+0000
 -1.729301E+0000  1.034781E-0001
  3.385785E-0001  7.623927E-0001
  6.893767E-0001  6.447304E-0001
 -2.113637E+0000 -1.459357E+0000
  1.607483E+0000  3.988722E-0001
  4.693338E-0001 -1.324579E+0000
 -2.844989E-0002  2.438965E+0000
  1.333712E+0000  2.020093E+0000
 -2.365431E+0000  8.457027E-0002
  1.886037E+0000 -3.757830E+0000
  1.011419E+0000  8.704246E-0001
 -1.053228E+0000  1.547866E+0000
 -1.785882E+0000 -2.031032E+0000
  2.999347E+0000 -2.326692E+0000
 -1.780444E-0001  3.191326E+0000
 -2.452709E+0000  2.790860E+0000
 -1.147012E+0000 -3.363373E+0000
  3.898306E+0000 -2.439089E-0001
 -5.167285E-0001  2.666598E+0000
 -1.769456E+0000  4.861516E-0001
  3.251625E-0001 -1.744291E+0000
  9.773713E-0001 -1.627595E+0000
  1.020083E+0000  7.435026E-0001
 -9.196450E-0001  9.236493E-0001
  1.410827E+0000 -2.582545E+0000
  9.364069E-0001  5.323001E-0002
 -4.525304E-0001  9.215960E-0001
 -7.478836E-0001 -4.773893E-0001
  8.006132E-0001 -1.547189E+0000
  1.542213E+0000 -1.513302E-0001
 -7.868450E-0001  1.330866E+0000
 -1.290649E+0000 -1.408772E-0001
  8.304717E-0001 -5.575768E-0001
 -1.992485E+0000 -6.532729E-0001
 -1.073286E-0001  6.592613E-0001
  1.791057E+0000 -7.951781E-0001
 -1.150960E+0000  2.234037E+0000
 -9.654792E-0001  1.260865E+0000
  2.001151E-0001 -2.091817E+0000
 -2.956318E-0001  1.056506E+0000
  2.014851E+0000  1.140665E+0000
 -3.479701E+0000  2.458662E+0000
  3.155774E+0000 -8.150602E-0001
 -2.211763E+0000  2.409593E+0000
  4.658608E-0001 -1.199453E+0000
 -3.072016E+0000 -1.629657E+0000
 -3.940426E-0001 -2.473171E-0001
  1.114076E+0000 -9.931916E-0001
 -3.686520E-0001  1.471076E+0000
 -2.159319E+0000 -4.606356E-0001
  2.699516E+0000 -1.374735E+0000
  1.736426E+0000 -4.642099E-0001
 -1.839890E+0000  1.718105E+0000
  1.020118E+0000  3.795178E-0001
  1.186754E+0000 -2.194558E+0000
  2.108022E+0000 -1.250407E+0000
 -3.467589E-0001  2.608049E+0000
 -1.302315E+0000 -9.574224E-0001
 -2.730870E-0002 -1.165089E+0000
  1.013276E+0000 -3.077663E-0001
  9.669775E-0001 -1.172966E+0000
 -8.173854E-0001  1.399852E+0000
  7.128070E-0001 -7.315908E-0001
 -1.909811E-0001 -2.190974E-0001
  2.082641E+0000 -4.584123E+0000
  5.941575E-0001 -1.053886E+0000
  1.509423E+0000 -1.012208E-0001
  9.005988E-0001  3.149856E+0000
 -3.337387E+0000  9.341113E-0001
 -6.180516E-0001 -2.427310E+0000
  1.872978E+0000  9.694010E-0001
  1.342087E+0000  1.090473E+0000
 -2.612076E+0000  6.079719E-0001
  8.239274E-0001 -3.101801E+0000
 -3.277912E-0002  9.322028E-0001
 -2.459958E-0001  3.144703E-0001
 -7.362410E-0001 -1.876932E+0000
 -1.258321E+0000 -2.742638E+0000
  3.293192E-0001  1.849757E+0000
 -9.314707E-0001  2.466241E-0001
 -2.822862E+0000 -1.503537E+0000
  2.640083E+0000 -1.439105E+0000
 -6.073018E-0001  3.275096E+0000
 -2.573516E+0000  4.605010E-0001
  1.547114E+0000 -1.000954E+0000
 -2.724614E-0001  6.896641E-0001
 -1.100934E-0001  1.977166E-0001
 -3.274037E-0001 -3.365639E+0000
  1.271725E+0000  1.760835E+0000
 -3.312783E-0001  3.934617E+0000
 -2.082176E+0000 -1.969069E+0000
  3.530246E+0000 -7.054532E-0001
  4.036637E-0001  3.751831E+0000
 -1.633253E+0000  4.991410E-0001
 -1.743735E+0000 -1.486912E+0000
  2.887685E+0000 -2.342049E+0000
  1.187459E+0000  5.674297E-0001
 -6.704834E-0001 -3.227647E-0001
 -4.990191E-0001 -2.978424E+0000
  2.216547E+0000 -1.529852E-0001
  1.514199E+0000  8.602390E-0001
 -3.146133E+0000  2.455958E+0000
  1.214918E+0000 -2.430300E+0000
 -1.350717E+0000 -2.044156E-0001
  1.253952E+0000  2.264629E+0000
 -1.364902E+0000  2.297358E+0000
 -3.106757E+0000 -2.782470E+0000
  4.110835E+0000 -3.774018E+0000
  3.334534E+0000  5.707603E+0000
 -4.720516E+0000  2.147292E+0000
 -1.485635E+0000 -5.495088E+0000
  3.831503E+0000 -9.913967E-0001
  2.898984E+0000  2.819378E+0000
 -3.927155E+0000  2.799442E+0000
 -3.092109E-0001 -5.630784E+0000
  2.865916E+0000  9.270258E-0002
  2.108497E+0000  1.131633E+0000
 -3.109380E+0000  2.771244E+0000
 -3.470540E-0001 -2.741856E+0000
  5.969042E-0001 -2.358114E+0000
  1.618128E+0000  1.548678E+0000
 -1.993857E+0000  2.675883E+0000
 -1.755188E+0000 -4.067562E+0000
  3.200397E+0000 -3.514132E+0000
  1.932157E+0000  2.849412E+0000
 -2.960992E+0000  2.747408E+0000
 -2.818512E+0000 -5.103464E+0000
  3.984297E+0000 -1.612209E+0000
  2.354987E+0000  5.689811E+0000
 -6.768790E+0000  5.156328E-0001
  6.564681E-0001 -6.044305E+0000
  6.300359E+0000  9.579069E-0001
 -3.563719E-0001  6.287241E+0000
 -4.687604E+0000 -1.541302E-0001
  7.499106E-0002 -8.059913E+0000
  4.525487E+0000 -1.259861E+0000
  4.308027E+0000  5.048317E+0000
 -7.021164E+0000  1.493221E+0000
 -8.083513E-0001 -8.043007E+0000
  4.302722E+0000 -1.402254E+0000
  2.861928E+0000  3.716861E+0000
 -2.716117E+0000 -5.239010E-0001
 -1.865433E-0001 -5.438755E+0000
  5.396646E+0000 -3.736801E-0001
  1.786545E+0000  6.063131E+0000
 -4.636112E+0000  3.564286E+0000
 -1.173045E+0000 -3.277749E+0000
  4.343312E+0000 -1.206926E+0000
 -2.628678E-0001  3.348180E+0000
  8.094893E-0002  6.246798E-0001
 -1.402318E+0000 -2.694984E-0001
 -2.476371E-0002  8.388967E-0001
  2.431616E+0000 -1.109398E+0000
 -2.855779E+0000  8.601343E-0002
  1.374127E+0000  6.846929E-0001
 -1.809325E+0000  1.825317E-0001
  7.565640E-0001 -1.881080E-0001
 -1.998965E+0000 -8.636931E-0001
  1.740893E+0000 -8.200276E-0001
 -1.891436E+0000  3.234578E-0001
  1.300315E-0001 -5.777004E+0000
  2.298711E+0000  4.094038E-0002
  5.461655E-0001  1.733834E+0000
 -5.103343E-0001  4.716821E-0001
 -1.411082E+0000 -2.607114E+0000
 -5.328647E-0001 -1.776941E+0000
  6.890887E-0001  1.807544E+0000
 -2.460954E+0000  7.536561E-0001
 -9.323094E-0001  9.338851E-0002
 -8.757757E-0001 -1.756721E+0000
  3.334004E+0000  1.388853E+0000
 -2.610285E+0000  2.309671E+0000
 -3.863262E+0000  1.597885E-0002
  2.213179E+0000 -3.090734E+0000
  7.462545E-0001  9.801543E-0002
 -1.267615E+0000  1.656682E+0000
 -2.534681E+0000  5.313831E-0001
  1.627024E+0000 -2.251831E+0000
 -2.873452E+0000  2.868395E+0000
  2.570377E-0001 -1.322750E-0001
 -8.277067E-0001 -2.479327E+0000
  1.750337E+0000  4.604678E-0001
 -2.743028E+0000  1.939637E+0000
 -1.007390E+0000 -7.036819E-0001
  1.523016E+0000  2.469313E-0001
  1.084577E+0000  1.036155E+0000
 -1.197504E+0000  1.513304E+0000
 -2.985307E+0000 -1.333021E-0001
  8.471825E-0001 -3.804171E+0000
 -6.560266E-0002  3.506985E+0000
 -5.052690E-0001  7.590233E-0001
 -2.208037E+0000 -1.797232E+0000
  1.394109E+0000 -1.512604E+0000
  3.620605E+0000  5.662721E-0001
 -2.789887E+0000  2.888419E+0000
 -1.244829E+0000 -1.585752E+0000
  2.290419E-0001 -1.723969E+0000
 -5.062742E-0001 -1.636643E+0000
  1.823077E+0000 -8.959886E-0003
 -2.219358E+0000  2.534509E+0000
  1.372971E+0000 -2.299107E+0000
 -3.147700E+0000 -2.585059E-0001
  1.790233E+0000  9.925035E-0001
 -1.991181E-0001  3.673869E+0000
 -1.528530E+0000 -1.744391E+0000
  5.175491E-0001  1.355634E+0000
  6.160645E-0001 -1.339723E+0000
 -3.201257E+0000  2.202113E-0001
  1.183989E+0000 -1.024716E+0000
  2.682454E+0000  7.067065E-0001
 -2.499162E+0000  1.315049E+0000
 -2.072782E-0001 -2.955269E+0000
  3.362714E+0000 -3.580793E-0001
  1.597883E+0000  1.788527E+0000
 -3.944453E+0000  1.655313E+0000
 -1.013559E+0000 -1.280907E+0000
  1.489171E+0000 -1.582647E+0000
 -2.225532E-0001  1.102592E+0000
  8.700387E-0001  7.920116E-0002
 -2.327832E+0000  1.831892E+0000
 -6.662671E-0001  4.205116E-0001
  5.760872E-0001 -1.927739E+0000
 -1.849871E-0001  1.549325E+0000
  6.319686E-0001  7.894641E-0001
 -2.640793E+0000  5.363343E-0001
 -6.412977E-0001 -5.243902E+0000
  2.742822E+0000 -6.853959E-0001
  1.737405E+0000  2.472016E+0000
 -2.643257E+0000  1.305516E+0000
 -3.829366E+0000 -1.764167E+0000
  3.630365E+0000 -3.743883E+0000
 -1.317230E+0000  3.406445E+0000
 -7.641072E-0001  2.874384E+0000
  5.287345E-0002  5.100236E-0001
 -2.116522E-0001 -1.093860E+0000
  1.681435E+0000 -1.434377E+0000
  5.318490E-0001  1.136780E+0000
  4.718630E-0001  8.538962E-0001
 -1.712644E+0000 -2.237776E-0001
  4.951159E-0001 -2.518681E+0000
  4.430926E+0000  5.569026E-0001
 -1.424758E+0000  1.394335E+0000
 -2.388684E+0000  2.323413E+0000
  2.877024E+0000 -3.377497E+0000
  2.909395E-0001 -1.086754E+0000
  1.741240E+0000  7.734771E-0001
 -9.947192E-0002  3.459738E-0001
  4.359939E-0001 -6.487300E-0001
 -2.526403E-0001 -5.284686E-0001
 -1.131103E+0000  2.516344E+0000
  3.466787E-0001 -8.598593E-0001
 -1.404785E+0000 -1.923460E+0000
 -7.894518E-0001  1.717471E+0000
  2.356795E+0000  1.175264E+0000
 -3.029593E+0000 -2.797237E-0001
 -2.983450E+0000  7.461871E-0002
  3.107113E+0000 -2.012247E-0002
 -5.695140E-0001 -3.918217E-0001
 -1.406365E-0001 -4.745571E-0001
  2.808329E+0000  8.218596E-0001
 -4.904594E+0000  1.338513E+0000
  1.757885E+0000 -1.618204E+0000
  2.173555E+0000  2.364694E+0000
  1.383096E-0001  3.912791E+0000
 -4.546991E+0000 -1.264313E+0000
  9.978561E-0001 -2.732184E+0000
  1.820704E+0000  1.725262E+0000
 -1.425028E+0000  3.726667E+0000
 -1.139262E+0000 -2.406888E+0000
  4.951841E-0001 -3.394236E+0000
  1.752801E+0000  1.111240E+0000
 -1.857109E+0000  1.052553E+0000
 -1.300743E+0000 -1.629917E+0000
 -4.171037E-0001 -3.404726E+0000
  2.256391E+0000  2.011492E+0000
  3.698138E-0001  2.321409E+0000
 -4.656782E+0000  7.426941E-0001
  1.509040E+0000 -4.415468E+0000
  1.591675E+0000  1.113640E+0000
  3.413785E-0001  3.409575E+0000
 -1.759141E+0000 -9.980425E-0001
 -1.379870E+0000 -3.962670E+0000
  1.972048E+0000  1.267500E+0000
 -5.158507E-0001  2.013283E+0000
 -1.474362E+0000 -1.553750E+0000
  2.281599E-0002 -1.529755E+0000
 -6.614890E-0001 -5.801064E-0001
  1.299557E+0000  9.548917E-0001
 -9.796121E-0001  1.650270E-0001
  1.557868E+0000 -1.138244E+0000
  1.117184E+0000  1.616151E+0000
 -7.951371E-0001  1.551628E+0000
 -9.583298E-0001 -9.238250E-0002
 -5.831577E-0001  9.071148E-0001
  5.259591E-0001 -2.454590E+0000
 -1.145011E+0000 -7.412898E-0001
  1.119587E+0000 -2.757265E-0001
 -2.090886E+0000  1.690975E+0000
 -6.635788E-0001  1.688181E+0000
  2.523007E-0001 -1.457594E+0000
  1.248802E+0000 -1.425776E-0001
 -6.843365E-0001  3.260415E+0000
 -9.288865E-0001 -2.255880E-0001
 -3.640885E-0001 -3.888057E+0000
  2.358074E+0000 -9.301970E-0001
 -7.968499E-0001  2.059756E+0000
 -8.875462E-0001 -1.234239E+0000
  1.264489E+0000 -5.573304E-0001
 -1.319505E+0000  4.705708E+0000
  3.266297E-0001 -9.007511E-0001
 -2.103515E+0000 -2.012793E+0000
  3.671035E+0000 -2.558589E+0000
 -1.457996E+0000  2.810299E+0000
  5.301280E-0001 -5.908577E-0001
 -2.072288E+0000 -8.397566E-0001
  8.817330E-0002  2.030114E-0001
  3.532154E-0001 -3.931509E-0001
  1.364712E+0000 -7.328677E-0002
  4.536780E-0003  3.285088E-0001
 -7.116310E-0001 -6.247258E-0002
 -9.569919E-0001  5.101627E-0001
  4.467533E-0001 -8.580030E-0001
  4.047152E-0001 -3.252958E+0000
  7.284092E-0001  3.232172E-0001
  2.876929E+0000 -3.731538E-0001
 -3.304221E+0000 -4.105752E-0001
  1.271227E-0001  2.494199E-0001
  1.050721E+0000  5.688299E-0001
 -7.787269E-0001  1.642181E+0000
  1.428883E+0000 -5.413324E-0001
 -4.904538E-0001 -2.155855E-0001
 -6.163878E-0001  4.531267E-0001
 -8.285774E-0001  5.301724E-0001
 -1.568075E+0000 -4.175506E-0001
 -3.339963E-0001 -5.597467E-0001
 -7.180187E-0001 -1.976695E-0002
  1.377750E+0000  8.577291E-0001
 -5.524592E-0001  1.349456E+0000
  2.603264E+0000  1.365326E+0000
 -1.340891E+0000  1.128802E+0000
 -5.060688E-0001  1.038033E+0000
  2.131859E+0000 -9.575913E-0001
 -5.206743E-0001  1.393943E+0000
 -2.407721E-0001  3.379943E-0001
 -2.318320E+0000  1.314848E+0000
 -5.275990E-0001 -3.939162E+0000
  3.754257E+0000 -1.189974E+0000
 -8.066979E-0001  2.462740E+0000
 -2.972839E+0000 -3.599723E-0001
  3.248467E-0001 -1.258896E+0000
  1.724726E+0000 -3.015710E-0001
 -6.552830E-0001  4.503855E-0001
  7.409048E-0001  8.352755E-0001
  8.797181E-0002 -2.122165E+0000
  2.796144E+0000  7.980875E-0003
  1.366032E+0000  1.439426E+0000
 -1.180119E+0000 -3.946600E-0002
 -1.004987E+0000 -4.082201E+0000
  2.829388E+0000  1.013815E+0000
  4.951078E-0001  2.666769E+0000
 -2.765041E+0000  1.816966E+0000
 -2.187516E+0000 -1.359069E+0000
  2.720638E+0000 -2.760444E+0000
  1.095199E-0001  2.924424E+0000
 -3.740684E-0001  1.892720E+0000
 -3.595703E+0000 -2.130566E+0000
  2.157917E+0000 -3.521744E+0000
  4.513132E+0000  5.425954E-0001
 -1.005455E+0000  2.778049E+0000
 -7.697593E-0001 -3.251170E+0000
 -9.229569E-0001 -1.605709E+0000
  3.264877E+0000 -4.701086E-0001
 -3.439799E-0001  9.529771E-0002
 -2.045988E-0001 -2.816173E+0000
  2.135465E-0001  5.700157E-0001
  2.247904E+0000  9.734950E-0001
 -2.923854E+0000  1.909062E+0000
 -4.917484E-0002 -1.878361E-0001
  2.502018E-0001 -1.402705E+0000
 -1.788439E+0000  5.292333E-0001
  6.191479E-0001  1.146645E+0000
  2.413155E+0000 -1.323729E+0000
 -5.424259E-0001  1.011703E+0000
 -2.472390E-0001  3.039649E-0001
 -7.316255E-0001 -2.792554E+0000
  1.721954E+0000 -1.557883E+0000
 -9.225265E-0001  2.335503E+0000
 -4.946699E-0001  2.598105E-0002
 -1.360906E+0000 -3.950008E-0001
  1.998210E+0000  1.117302E-0001
 -1.198775E+0000  1.489924E+0000
 -1.795986E+0000 -5.965918E-0001
  2.448467E+0000 -2.234159E+0000
  4.794129E-0001  7.258770E-0001
 -7.215415E-0001  8.296352E-0001
  1.370229E-0001 -5.700820E-0001
  1.285750E+0000 -7.008498E-0001
 -1.051886E+0000  7.113661E-0001
  1.084249E+0000 -1.367044E+0000
 -2.330275E+0000  2.442788E+0000
  2.949602E+0000 -1.153651E+0000
 -2.476896E+0000  2.701670E-0001
  6.067947E-0001 -5.526723E-0001
  2.549859E-0001 -7.241976E-0001
  7.423366E-0001 -1.770694E+0000
 -4.223783E-0002  1.389669E+0000
 -2.869216E-0001 -1.611024E-0001
  1.698949E-0001 -7.894944E-0001
 -1.206848E+0000  2.316487E+0000
  9.777072E-0001 -3.351165E-0001
 -5.767167E-0001  4.751504E-0001
 -6.594348E-0001 -2.701138E+0000
  1.971471E+0000 -2.450950E-0001
  2.947708E+0000  2.078161E+0000
 -4.090598E+0000  9.973347E-0001
 -5.734786E-0001 -2.108663E+0000
  1.940955E+0000 -9.193448E-0001
  1.631669E+0000  1.579086E+0000
 -2.588567E+0000  1.405025E+0000
 -1.676972E+0000 -3.250593E+0000
  2.696364E+0000 -6.204402E-0001
 -1.406551E+0000  3.179570E+0000
 -1.426858E+0000  1.192497E+0000
  3.176076E-0002 -1.475048E+0000
  2.325159E+0000 -1.281886E+0000
 -2.900871E-0001  1.388016E+0000
  1.927997E+0000 -2.092404E+0000
  1.345599E+0000  2.436064E+0000
 -1.184626E+0000  2.306561E+0000
 -3.333521E+0000 -2.170420E+0000
  1.744117E+0000 -3.484814E+0000
  1.304326E+0000  1.426750E+0000
 -2.914535E+0000  3.341988E+0000
 -1.754685E-0002 -2.015871E+0000
 -1.392318E+0000 -1.904006E-0001
  3.377307E+0000 -1.162386E-0001
 -1.520185E+0000  3.060170E+0000
 -2.677165E+0000 -1.711342E+0000
 -1.189169E+0000 -2.952371E+0000
  3.472643E+0000 -5.540600E-0001
 -9.746504E-0001  3.027849E+0000
 -2.506734E+0000 -6.152934E-0003
 -2.089805E-0001 -5.524669E+0000
  3.292488E+0000 -1.671224E+0000
 -1.994820E-0001  4.608945E+0000
 -3.959383E+0000  5.149403E-0001
 -2.273424E+0000 -6.038545E+0000
  6.652611E+0000 -2.719607E+0000
  9.779713E-0001  4.151022E+0000
 -5.764442E+0000  2.128297E+0000
 -7.649114E-0001 -7.043726E+0000
  3.147199E+0000 -2.826790E+0000
  6.773287E-0001  8.543497E-0001
 -2.900216E+0000  2.919405E-0001
  2.490030E-0002 -2.426771E+0000
  1.949400E+0000 -2.896728E+0000
  7.079108E-0001  3.174779E+0000
 -6.657210E-0001  1.077376E+0000
 -4.398624E+0000 -1.055976E+0000
  2.902933E+0000 -2.041811E+0000
  2.422941E-0001  2.441336E+0000
 -2.057089E+0000  1.593111E+0000
 -7.334195E-0001 -7.730187E-0001
  2.460702E+0000 -2.434609E+0000
 -4.950207E-0002  4.667489E+0000
  3.132774E-0001  6.161970E-0001
 -1.931663E+0000 -1.777715E+0000
  3.923028E+0000 -8.984697E-0001
  1.795488E-0001  1.514760E+0000
 -2.471767E+0000 -8.897519E-0001
  5.973274E-0001 -3.729197E+0000
  2.127054E+0000  1.709943E+0000
  1.413341E-0001  5.606505E+0000
 -3.094584E+0000 -1.678116E+0000
 -1.661114E+0000 -3.123562E+0000
  3.836428E+0000 -1.930581E+0000
  8.489943E-0001  4.357977E+0000
 -4.171785E+0000  2.037073E+0000
 -1.463777E+0000 -5.016874E+0000
  5.096286E+0000 -1.114937E+0000
 -5.609720E-0001  3.580597E+0000
 -3.172169E+0000  1.203044E+0000
 -1.289238E+0000 -3.701532E+0000
  3.082963E+0000 -2.638243E+0000
  1.108780E+0000  2.026409E+0000
 -3.815045E+0000 -7.148499E-0001
  7.177895E-0002 -1.360009E+0000
  2.892853E+0000 -5.321921E-0001
  1.216559E+0000  2.990714E+0000
 -2.844904E+0000  1.192521E+0000
  1.004920E+0000 -1.868676E+0000
  1.301141E+0000 -1.147600E+0000
  6.318805E-0001  3.660353E-0001
 -3.964612E-0001 -2.825498E-0001
 -1.316229E+0000 -3.470023E+0000
  1.540290E+0000  2.605487E-0001
  1.641331E+0000 -4.763785E-0001
 -8.496201E-0001 -5.259690E-0001
 -1.838670E+0000  1.138134E-0001
  2.579150E+0000 -1.476015E-0001
 -1.387143E+0000  1.312382E+0000
 -9.957825E-0001  1.488249E-0001
  6.128693E-0003  1.002873E+0000
  1.863893E+0000 -4.882276E-0001
 -4.861846E-0001  7.297688E-0001
 -6.892776E-0001 -9.785059E-0001
  1.627962E-0001 -1.490084E+0000
 -1.943383E-0001  4.225605E-0001
  5.202423E-0001  1.633399E-0001
 -8.706191E-0001 -1.087800E-0001
  2.701736E+0000 -1.792730E+0000
 -8.140958E-0001  2.037440E+0000
 -8.705564E-0001  3.375406E-0001
 -3.760564E+0000  5.126569E-0001
  7.304246E-0001 -6.177852E-0001
  4.247238E+0000  2.250910E+0000
 -3.210287E+0000  7.320076E-0001
  1.604562E+0000 -3.053954E+0000
  1.701757E+0000 -1.404234E+0000
  1.254611E+0000  2.818933E+0000
 -1.965488E+0000  5.551072E-0001
 -1.835097E+0000 -8.122924E-0001
  1.561714E+0000 -2.526861E+0000
  7.511292E-0001  2.700501E+0000
  3.147966E-0001  1.589048E-0001
 -2.091270E+0000 -2.593763E+0000
  4.280054E-0001 -1.042391E+0000
  4.065716E+0000 -9.960747E-0001
 -7.495860E-0001  4.015069E+0000
 -1.355680E+0000  7.309329E-0001
  2.754317E-0001 -3.944877E+0000
  1.997831E+0000 -8.631007E-0001
  3.429351E+0000  3.352922E+0000
 -4.535438E+0000  3.139592E-0001
 -2.633333E-0001 -2.805829E+0000
  2.623875E+0000 -4.970260E-0001
 -2.227858E+0000  4.890147E+0000
 -1.087698E+0000  5.933707E-0001
 -9.517689E-0001 -3.689832E+0000
  1.213400E+0000  1.480284E+0000
  1.233912E+0000  4.851752E+0000
 -4.099927E+0000 -5.536903E-0001
 -3.720859E-0001 -2.383712E+0000
  6.601128E+0000  6.394735E-0001
 -1.911441E+0000  9.911140E-0001
 -2.061190E+0000  1.454273E+0000
 -1.612938E-0001 -2.085343E+0000
  1.130644E+0000  4.608167E-0001
 -1.584711E-0001  2.911535E+0000
  1.226479E+0000 -1.997587E+0000
 -4.075589E+0000  1.870761E+0000
  2.887494E+0000 -2.746564E+0000
 -8.011645E-0001  6.427017E-0001
 -1.811301E+0000  2.850426E+0000
 -5.567571E-0001 -2.016111E+0000
 -1.135823E+0000  5.411829E-0001
  1.210683E+0000  7.782661E-0001
  1.523074E+0000  1.231392E+0000
 -3.440106E-0001 -7.488927E-0001
 -1.655787E-0001 -9.782845E-0001
  3.195706E+0000  1.327852E+0000
 -2.116730E+0000  4.744342E-0001
 -1.966207E-0001 -8.743343E-0001
  1.842606E+0000  1.012985E+0000
  5.934762E-0001  1.797928E+0000
 -3.894006E+0000 -2.076324E+0000
  8.055395E-0002 -2.754721E+0000
  3.946053E+0000 -1.048227E+0000
 -1.149737E+0000  1.761586E+0000
 -1.549213E+0000 -1.215457E-0001
 -1.733617E-0001 -1.061965E+0000
  1.423180E+0000 -3.252137E-0001
  1.171105E+0000  1.144127E+0000
 -2.732468E-0001 -1.422879E+0000
  2.537358E-0001  1.699439E-0001
  2.140057E-0001 -2.706490E-0001
  3.782793E-0001  2.178642E+0000
 -1.230698E+0000  8.432522E-0001
 -1.187319E+0000 -1.597533E+0000
  3.084438E+0000 -9.589221E-0001
  1.314314E+0000  1.605754E+0000
 -1.125303E+0000  2.837377E+0000
  1.132481E+0000 -1.939279E+0000
  8.633377E-0001 -1.086636E+0000
  8.102164E-0002  1.435855E+0000
 -7.130358E-0001 -5.962642E-0001
  4.926221E-0001  8.616665E-0001
 -3.127182E+0000 -1.741894E-0001
  1.674272E+0000 -2.995546E+0000
  2.960174E+0000  1.099628E+0000
 -4.530934E-0001  5.074912E+0000
 -1.514014E+0000 -3.973687E+0000
 -1.597145E+0000 -2.982294E+0000
  1.649851E+0000  2.155503E+0000
  2.176766E+0000  3.743424E+0000
 -4.509344E+0000  1.623409E+0000
  6.907162E-0001 -3.399977E+0000
  1.064223E+0000  1.014822E+0000
 -7.139678E-0001  1.601921E+0000
 -1.600325E+0000 -5.363405E-0001
 -1.924718E+0000 -1.075790E+0000
  2.054560E+0000 -4.234314E-0001
  1.084544E+0000  7.216310E-0001
 -3.874137E-0001  1.300216E+0000
 -1.147677E+0000 -2.646590E+0000
  1.093923E+0000 -3.311024E+0000
  4.371105E+0000  1.704373E+0000
 -3.538429E+0000  4.680998E+0000
 -3.995067E+0000 -1.415965E-0001
  1.594370E+0000 -3.684498E+0000
  3.209121E+0000 -6.955063E-0001
  5.821413E-0002  3.369844E+0000
 -4.258363E+0000  1.700353E+0000
  2.727812E+0000 -1.573501E+0000
 -8.500519E-0001 -2.968309E-0001
 -2.064272E+0000 -1.132360E+0000
  2.051755E+0000  3.530012E-0001
  9.988460E-0001 -8.183716E-0001
  1.001889E+0000  1.421802E+0000
 -1.067896E-0001 -8.184962E-0001
  4.958190E-0001  1.309944E+0000
 -6.096362E-0001  3.397587E-0001
  2.251041E+0000 -5.890504E-0001
 -1.337741E-0001  1.987794E+0000
 -5.580067E-0001  2.204182E+0000
 -1.131180E+0000  8.475046E-0002
  1.313305E+0000 -1.949082E+0000
  7.188871E-0001  5.996089E-0001
 -7.081937E-0001  3.082129E-0002
 -3.235953E+0000  1.330010E+0000
 -1.370611E+0000 -1.185618E+0000
  1.765042E+0000 -2.466261E+0000
  1.325605E+0000  2.895830E+0000
 -1.474710E+0000 -1.798982E+0000
 -9.329712E-0001 -9.367951E-0001
  3.205545E+0000  7.251334E-0001
 -1.733368E+0000  2.480844E+0000
 -1.725152E+0000 -5.404327E-0001
  9.851969E-0001 -3.248959E+0000
  8.848390E-0001  1.092989E+0000
 -1.576310E+0000  1.516263E+0000
 -1.129518E+0000 -1.131584E+0000
  2.093403E+0000 -2.426869E+0000
  4.513253E-0001  1.427618E+0000
  5.576512E-0001  9.728612E-0001
 -2.029029E+0000 -1.277422E+0000
  2.137934E+0000 -2.819811E+0000
  3.228262E+0000 -5.764030E-0001
 -2.777826E+0000  5.850093E+0000
 -2.481571E+0000 -1.898220E+0000
  3.691348E+0000 -5.129474E+0000
  2.690270E+0000  1.185365E+0000
 -1.272516E-0001  2.436633E+0000
 -3.047994E+0000 -1.372952E+0000
  8.477386E-0001 -7.772270E-0001
  2.336507E+0000 -2.842346E+0000
 -9.377551E-0001  4.758138E-0001
 -1.823062E+0000 -1.598813E+0000
  1.667556E+0000 -5.264163E-0001
  5.262407E-0001  6.110053E-0001
 -5.767954E-0001  2.336907E+0000
 -2.003880E+0000 -2.105136E-0001
 -5.348495E-0002 -1.948322E+0000
 -9.457154E-0001  6.042135E-0001
  1.185504E+0000  1.780721E+0000
 -2.789582E+0000  6.480853E-0001
 -7.800019E-0001  1.042858E+0000
  1.450460E+0000 -1.328590E+0000
  8.790584E-0001 -2.116634E+0000
  3.449587E+0000  3.109922E-0001
  9.034662E-0001  1.651046E+0000
 -2.401886E+0000  4.133878E-0001
  2.167641E+0000 -3.482881E+0000
 -4.688769E-0001  2.471663E+0000
 -2.778509E-0001  1.607310E+0000
 -2.836148E+0000 -3.010593E+0000
  3.008281E+0000 -1.484978E+0000
  1.548205E+0000  2.073765E+0000
 -1.065440E+0000  2.491707E-0001
 -2.680732E+0000 -1.851956E+0000
  4.408755E+0000 -2.159676E+0000
 -1.906993E+0000  2.780753E+0000
 -1.024611E+0000 -5.161154E-0001
  2.951841E-0001 -1.331864E+0000
  1.923283E+0000 -2.111571E-0001
 -1.543979E+0000  1.287225E+0000
 -1.655543E+0000 -1.400936E-0001
  1.425263E+0000 -1.852040E-0001
  1.406366E+0000 -4.339892E-0001
 -2.508641E+0000  9.196985E-0001
  1.419853E+0000 -2.601351E+0000
 -6.516914E-0002 -1.050237E+0000
  1.334108E+0000  1.397961E+0000
  1.115591E+0000  8.789929E-0001
 -4.049750E+0000 -1.871969E+0000
 -1.751105E-0001 -3.024764E+0000
  3.496493E+0000  4.205257E-0001
 -5.024040E-0001  2.415602E+0000
 -1.188093E+0000 -3.085487E-0001
 -1.972965E+0000 -3.254859E+0000
  3.388250E+0000 -2.764670E+0000
 -1.169284E+0000  3.723507E+0000
 -2.262240E+0000  9.559313E-0001
 -1.014099E+0000 -4.474418E+0000
  2.051483E+0000 -3.090946E+0000
  1.649114E+0000  3.870465E+0000
 -1.945331E+0000  1.380498E+0000
 -1.894444E+0000 -2.005261E+0000
  2.535028E+0000 -1.058402E+0000
  2.069037E+0000  2.522621E+0000
 -1.562432E+0000 -1.879643E-0003
 -1.669467E+0000 -7.935171E-0001
  3.254943E+0000 -2.668536E+0000
  1.191260E+0000  1.392140E+0000
 -9.477109E-0001  1.545937E+0000
 -2.669457E+0000 -2.697874E-0001
  8.013315E-0001 -6.532020E-0001
  1.430089E+0000 -4.865518E-0001
 -1.641746E+0000  1.327688E+0000
 -1.773577E+0000 -2.204365E-0001
  1.849052E+0000 -3.335111E+0000
 -2.777377E-0001  1.306123E+0000
  8.968263E-0002  1.105100E+0000
 -4.268196E+0000 -1.736583E-0002
  2.229734E+0000 -1.931078E+0000
  3.942109E-0001  6.155440E-0001
 -1.997139E+0000 -1.254027E+0000
  2.391205E+0000 -1.782803E+0000
 -9.189765E-0001 -4.913632E-0002
 -1.007183E+0000  1.480730E-0001
 -1.067927E+0000 -2.532488E+0000
  2.753272E+0000 -7.908660E-0001
 -9.051799E-0001  2.103789E+0000
 -6.505211E-0001 -2.656006E-0001
  1.898601E+0000 -1.128844E+0000
 -8.958189E-0001  2.568634E+0000
 -6.429228E-0001 -7.526441E-0001
 -8.471740E-0001 -3.448494E+0000
 -1.108420E+0000 -1.507596E+0000
  4.997915E+0000  3.463734E-0001
 -4.069866E+0000  6.063567E-0001
  1.757429E+0000 -2.755963E+0000
 -1.810332E+0000  1.087300E-0001
  2.103406E+0000 -1.730758E+0000
  8.722322E-0001  6.497082E-0001
 -1.068018E+0000 -1.105410E+0000
 -3.932508E-0001 -1.916649E+0000
  2.664815E+0000  8.230145E-0001
 -3.869211E+0000  2.155931E+0000
 -8.502997E-0002 -1.035835E+0000
  1.934006E-0001  1.139214E+0000
  1.682544E+0000 -2.646698E-0001
  7.801519E-0001 -1.994357E-0001
 -3.264937E+0000  6.714832E-0001
  8.501059E-0001 -1.101858E+0000
  2.614325E-0001  2.853073E+0000
  3.121930E-0001  2.638734E+0000
 -3.289193E+0000 -3.482032E+0000
  3.433582E+0000 -6.978577E-0001
  7.353371E-0001  2.626521E+0000
 -4.030244E+0000  2.377763E-0001
 -2.987242E-0001 -2.559079E+0000
  5.834380E-0001 -2.241740E+0000
  1.970844E+0000  3.936047E+0000
 -4.984344E+0000  1.264618E+0000
  1.574540E-0001 -6.129760E+0000
  1.292754E+0000 -1.606990E+0000
 -1.975365E-0001  1.166189E+0000
 -7.653038E-0001 -1.522542E+0000
  2.063660E+0000  6.047778E-0002
 -3.511020E-0001  1.473441E+0000
 -1.781059E+0000 -3.883146E-0001
  1.625950E+0000 -1.692018E-0001
  1.811809E+0000 -7.999990E-0001
 -1.368610E+0000  9.664554E-0001
  2.660794E+0000 -3.594658E+0000
 -1.184210E+0000  1.341303E+0000
 -6.528017E-0001  6.172582E-0001
 -4.548712E-0001  6.074456E-0001
 -4.326028E-0001 -4.595398E-0001
  3.296099E+0000  7.732734E-0001
 -2.553379E+0000  2.156469E+0000
  1.500412E+0000 -2.347439E+0000
 -9.590710E-0001 -1.099579E+0000
  2.719083E+0000  2.119831E+0000
 -1.182153E+0000  7.916636E-0001
 -1.022122E+0000 -1.053559E+0000
  3.600103E+0000 -1.408802E+0000
 -7.210745E-0001  1.723293E+0000
  2.812679E+0000  3.690168E-0001
 -2.081477E+0000  1.308835E+0000
  1.059488E-0001 -2.063802E-0001
  2.068583E-0001  7.280522E-0001
 -2.382273E-0001  4.503551E-0001
 -1.583464E+0000 -3.964199E-0001
  1.770101E+0000 -1.993537E+0000
  1.877049E+0000  2.041955E-0001
 -8.199611E-0001  1.385081E+0000
 -1.601926E+0000 -1.869010E+0000
 -2.941918E-0001 -8.402786E-0001
 -8.010555E-0001  5.328203E-0001
  7.018335E-0001  2.194867E+0000
 -2.546317E+0000  6.870151E-0001
 -1.029950E+0000  4.760864E-0002
  3.574688E+0000 -2.433418E+0000
 -1.495208E+0000  1.530844E+0000
  1.889170E+0000  1.788297E+0000
 -6.868001E-0001 -1.850582E-0001
 -7.282751E-0001 -8.747684E-0001
  1.911542E+0000 -1.169080E+0000
  7.965057E-0001  2.645269E+0000
 -1.422622E+0000  2.264915E+0000
 -3.517455E-0001 -2.761487E+0000
  1.279910E+0000 -8.800201E-0001
  1.830193E+0000  1.950171E+0000
  1.277915E+0000  1.268671E+0000
 -1.583234E+0000 -5.021998E-0001
  5.147639E-0001 -2.700969E+0000
  4.453766E-0001  1.809229E+0000
  1.663532E+0000  1.077966E+0000
 -3.406142E+0000  1.315869E+0000
 -2.473034E-0001 -1.320908E+0000
  1.882249E-0001 -1.411934E+0000
 -4.345257E-0001  1.896208E+0000
  7.538675E-0002  9.855973E-0001
 -2.061356E+0000 -5.416374E-0001
  3.074100E+0000 -1.219674E+0000
 -1.490490E+0000  4.503283E+0000
 -4.255560E-0001 -1.465068E+0000
 -1.292378E+0000  2.051196E-0002
  1.375578E+0000  1.603468E+0000
  8.619701E-0001  2.308716E+0000
 -3.151482E+0000 -1.514339E+0000
 -1.606669E+0000 -5.833268E+0000
  4.701742E+0000  7.484799E-0001
  8.508428E-0001  3.805127E+0000
 -6.401994E+0000  1.445133E+0000
  2.601531E+0000 -7.493129E+0000
  1.411467E+0000  4.840521E-0001
  3.167762E+0000  5.070207E+0000
 -4.968902E+0000  1.519775E+0000
 -1.689124E+0000 -5.022333E+0000
  5.338652E+0000 -6.013352E-0001
 -1.425108E+0000  4.310863E+0000
 -2.791555E+0000 -2.502885E+0000
  2.019036E+0000 -5.201844E+0000
  3.696976E+0000  9.790771E-0001
 -5.158677E+0000  3.858853E+0000
 -1.797859E+0000 -3.254936E+0000
  4.569740E+0000 -4.842870E+0000
  2.060841E+0000  4.970285E+0000
 -1.952414E+0000  4.442282E-0001
 -4.075012E-0001 -2.860829E+0000
  2.935092E+0000  8.654157E-0001
 -3.033516E-0001  4.729735E+0000
 -3.686127E+0000 -2.112812E+0000
 -6.354216E-0001 -1.707120E+0000
  6.002056E+0000  1.595829E-0001
 -4.096342E+0000  1.824939E+0000
  4.181504E-0002 -4.136576E+0000
  2.682299E+0000 -1.048451E+0000
  1.354170E+0000  3.773900E+0000
 -1.430060E+0000 -7.464551E-0002
 -2.880981E+0000 -3.702347E-0001
  2.292941E+0000 -2.610719E+0000
  1.453035E-0002  1.477633E+0000
 -2.109443E+0000  3.382983E-0001
 -5.288847E-0001 -8.662040E-0001
  3.559408E+0000  1.135435E+0000
 -3.383421E+0000  8.419753E-0001
 -2.304715E-0001 -2.416373E+0000
  4.621620E+0000 -2.668031E+0000
 -1.516144E+0000  4.437305E+0000
 -1.423255E+0000  8.947126E-0001
 -8.695131E-0002 -5.538728E+0000
  2.071134E+0000 -7.340952E-0001
  9.340131E-0001  2.172180E+0000
 -5.624366E-0001  1.202950E+0000
  1.875711E-0001  1.277333E+0000
  4.822072E-0001 -7.043213E-0001
 -1.548509E+0000 -3.954036E-0001
  2.142620E+0000 -3.792617E+0000
 -1.986918E-0001  3.469250E+0000
  8.963906E-0001  4.222257E+0000
 -4.448314E+0000 -1.514045E+0000
  2.295025E+0000 -2.397979E+0000
 -9.525695E-0001  5.236627E-0002
  1.643900E-0001  2.490668E+0000
 -1.762906E+0000 -1.566971E+0000
 -2.089869E+0000 -4.535869E-0001
  2.485179E+0000 -2.131995E+0000
  8.472500E-0001  1.309677E+0000
 -6.926016E-0001  1.658122E+0000
  7.925572E-0001  6.720851E-0001
 -2.896226E-0001  1.621314E+0000
 -4.879372E-0002  5.714583E-0001
 -1.629588E+0000 -2.585415E-0001
  3.520673E+0000 -1.036578E+0000
  1.139471E+0000  1.804594E+0000
 -1.137723E+0000  1.383330E+0000
 -1.716875E+0000  1.917477E-0001
  1.396454E+0000 -4.205182E+0000
  1.068973E+0000  1.261820E+0000
 -2.536467E-0001  3.199258E+0000
 -1.566186E+0000 -6.202281E-0001
 -2.757174E-0001 -2.290057E+0000
  7.418043E-0001 -5.630812E-0001
 -1.147338E+0000 -1.358130E+0000
 -5.613405E-0002  2.373215E+0000
 -1.085515E+0000 -1.630236E+0000
 -1.070807E+0000 -1.210504E+0000
  2.298761E+0000 -9.632657E-0002
 -2.903253E-0001  1.148281E+0000
  2.244991E-0001 -1.616069E-0001
 -1.280755E+0000 -1.439077E+0000
  3.751627E+0000 -3.147565E+0000
 -1.335399E+0000  3.208622E+0000
  7.827064E-0001  1.950602E-0001
 -2.397903E+0000  1.294841E+0000
 -1.122167E+0000 -1.168725E+0000
  9.946247E-0001 -2.434227E+0000
  2.853593E+0000 -4.542995E-0001
 -5.577737E-0001  4.664776E+0000
 -1.668409E+0000 -2.271274E+0000
  1.233699E+0000 -3.182357E+0000
  3.934887E+0000  1.162682E+0000
 -1.260871E+0000  2.530140E+0000
 -3.348799E+0000  6.890592E-0001
  4.993634E-0001 -4.375242E+0000
  2.127771E+0000 -4.378438E-0001
  3.812387E+0000  3.498145E+0000
 -3.777945E+0000  4.888383E-0001
 -1.182461E+0000 -4.156762E+0000
  3.877724E+0000 -5.463327E-0001
  1.462049E+0000  4.296075E+0000
 -2.582878E+0000  1.377013E+0000
  9.912018E-0001 -4.181654E+0000
  3.177398E+0000  6.751383E-0001
  2.116448E+0000  3.953155E+0000
 -5.718044E+0000  2.187314E+0000
  1.431361E+0000 -5.637487E+0000
  2.209269E+0000  3.806516E-0001
  8.564175E-0001  1.316991E+0000
 -3.091268E+0000  4.895540E-0001
  4.905969E-0001 -1.176318E+0000
 -5.337967E-0001  2.698107E+0000
 -5.059648E-0001 -5.045158E-0001
 -7.296136E-0001 -1.612000E-0001
 -5.401105E-0001  2.712899E+0000
  9.926279E-0001  1.183965E+0000
 -1.257565E+0000 -8.998807E-0002
 -1.577511E+0000  6.353842E-0001
 -2.492960E-0001 -3.029738E+0000
  2.539544E+0000  1.342714E-0001
 -4.852432E-0001  2.103309E+0000
 -4.120085E-0001 -2.445229E+0000
 -1.577836E+0000  9.161091E-0001
  6.947942E-0001 -2.903519E-0001
 -2.541910E+0000  4.199867E-0001
  1.912458E+0000 -6.349491E-0001
  1.812912E+0000 -1.792067E+0000
 -2.226461E+0000  3.653454E+0000
 -1.334348E+0000 -2.230995E+0000
 -2.153017E+0000 -2.148515E+0000
  2.744350E+0000 -1.993230E+0000
 -1.598748E-0001  1.038096E+0000
 -1.004244E+0000  6.392616E-0001
 -2.496419E-0001  5.119568E-0001
  3.778189E-0001 -9.940941E-0001
  9.024605E-0001 -3.337984E-0001
 -5.711113E-0001  2.009100E+0000
 -2.079466E+0000  3.284908E-0001
  6.285267E-0001 -3.516261E+0000
  4.094250E-0001  1.144945E+0000
 -2.148946E+0000  7.285055E-0001
 -2.318896E+0000 -8.455222E-0001
  4.055955E-0002 -2.780156E+0000
  1.776608E+0000 -5.218868E-0001
  3.924398E-0001  1.370317E+0000
 -3.156755E+0000  9.516960E-0001
  1.392796E+0000 -3.102577E+0000
 -2.277278E+0000  1.107094E+0000
  1.134370E+0000 -1.638575E+0000
 -2.035860E+0000  1.325377E+0000
  2.047693E+0000  3.856617E-0001
 -1.542030E+0000 -2.421665E+0000
  8.513716E-0001 -1.823446E+0000
  6.791616E-0001 -9.680875E-0001
  6.049011E-0001  2.390832E+0000
 -3.721222E+0000  1.635462E+0000
 -2.219251E+0000 -2.532195E+0000
  2.388123E+0000 -2.408607E+0000
  2.603298E+0000  3.600365E+0000
 -4.943957E+0000  2.600180E+0000
 -1.712712E+0000 -4.749088E+0000
  3.099953E+0000 -4.900573E-0001
  1.875063E+0000  1.978103E+0000
 -4.697082E+0000  1.363250E+0000
  1.525595E+0000 -4.269466E+0000
  8.242091E-0001 -1.133110E+0000
 -1.644448E+0000  4.668880E-0001
  2.462302E+0000  1.313208E+0000
 -3.384989E-0001 -7.805738E-0001
 -1.864702E+0000 -1.800811E+0000
  1.381264E+0000 -1.230192E+0000
  1.941006E-0001  2.625117E+0000
 -1.065739E+0000  3.295732E+0000
 -2.709651E+0000 -8.567024E-0001
  2.398515E+0000 -4.393988E+0000
  2.423351E+0000  2.226362E+0000
  4.268239E-0001  3.147300E+0000
 -4.365273E+0000 -1.162553E+0000
  3.997127E-0001 -1.765824E+0000
  4.515108E+0000  1.127731E+0000
 -3.532854E+0000  6.287702E+0000
 -3.291427E+0000 -1.594316E+0000
  3.006321E+0000 -3.198515E+0000
  1.881946E+0000  2.696844E+0000
 -1.946602E-0001  1.778975E+0000
 -2.044387E+0000 -2.958011E-0001
 -2.091684E-0002 -2.879492E+0000
  2.431613E+0000 -1.346295E+0000
 -5.645403E-0001  3.326733E+0000
 -3.004169E+0000  2.150913E+0000
  8.091964E-0001 -4.216291E+0000
  1.257468E+0000  6.854596E-0001
 -1.184430E-0001  1.772567E+0000
 -2.100467E+0000 -7.000233E-0001
 -2.401666E-0001 -2.270443E+0000
  3.623878E+0000 -2.646135E+0000
  1.593492E+0000  1.038951E+0000
  7.292305E-0001  2.084995E+0000
 -3.432833E+0000  6.234565E-0001
  1.186565E+0000 -1.996733E+0000
  2.809916E+0000  1.239578E+0000
 -9.670901E-0001  4.262704E+0000
 -9.161115E-0001 -2.758371E+0000
 -8.725488E-0001 -2.293532E+0000
  2.922962E+0000 -2.115339E-0001
 -4.075851E-0001  2.839410E+0000
 -1.712552E+0000  2.626041E+0000
 -5.173812E-0001 -1.805970E+0000
 -1.464800E+0000  8.573734E-0001
  3.149533E+0000  5.834998E-0001
 -4.520961E+0000 -4.495911E-0001
  3.448294E+0000 -3.186888E+0000
  3.538431E+0000  2.071097E+0000
 -1.019252E+0000  2.049896E+0000
  7.915034E-0001 -2.018826E+0000
 -9.241248E-0002  1.227770E+0000
 -7.258645E-0001 -1.600856E+0000
  1.010550E+0000 -2.872479E+0000
 -1.663571E+0000  3.497957E-0001
  9.676806E-0001 -4.813741E-0001
 -5.514127E-0002 -3.454601E+0000
  2.399096E-0001  5.324759E-0001
  3.030706E+0000  1.117360E-0001
 -4.556151E+0000  1.372715E+0000
  1.778143E+0000 -1.147446E+0000
  3.415953E+0000 -4.032232E-0001
 -2.175838E+0000  5.638881E+0000
 -1.528787E+0000 -3.212707E+0000
  1.450860E+0000 -1.957642E+0000
  2.003541E+0000  3.054520E+0000
 -2.351618E-0001  1.443476E+0000
 -2.655309E+0000 -1.472658E+0000
  1.010091E+0000  3.663219E-0001
  2.964084E+0000  2.272334E+0000
 -2.919101E+0000 -5.259659E-0001
 -2.306066E+0000 -4.650787E+0000
  5.130843E+0000 -7.824799E-0001
 -1.769171E+0000  9.300527E-0001
 -1.555762E+0000  1.945503E+0000
  3.608292E-0001 -3.548009E+0000
 -1.240267E-0001 -1.084742E+0000
  4.446527E+0000  2.970212E+0000
 -3.640337E+0000  1.671226E+0000
 -1.943201E+0000 -5.671969E+0000
  4.939331E+0000 -3.718601E+0000
  1.136020E+0000  6.525079E+0000
 -1.647428E+0000  4.089585E+0000
 -3.380831E+0000 -6.000681E+0000
  4.542472E+0000 -4.735342E+0000
  2.482663E+0000  4.872716E+0000
 -1.664591E+0000  2.751045E+0000
 -4.091087E+0000 -3.777332E+0000
  3.967558E+0000 -3.909094E+0000
  2.333531E+0000  3.506081E+0000
 -3.669281E+0000  2.982946E+0000
  4.523891E-0001 -4.394657E+0000
  2.174249E+0000 -1.991875E+0000
  3.504060E-0001  4.751642E+0000
 -6.351269E-0001  1.206140E+0000
 -4.623646E+0000 -2.467159E+0000
  2.391086E+0000 -3.117322E+0000
  3.435438E+0000  2.790536E+0000
 -4.093667E+0000  4.407970E+0000
  8.958020E-0001 -3.163314E+0000
  2.070949E-0001 -1.335734E+0000
  1.660166E-0001  1.896101E+0000
 -1.302815E+0000 -1.120901E-0001
  1.413229E+0000 -1.491464E+0000
  2.722651E-0001 -1.410766E+0000
  1.826205E+0000  1.146321E+0000
 -9.165056E-0001  1.905315E+0000
 -3.496579E+0000 -1.243724E+0000
  4.642678E+0000 -5.247442E+0000
  6.911778E-0001  3.478401E+0000
  5.612304E-0001  4.323012E+0000
 -4.141817E+0000 -1.734581E+0000
  2.185682E+0000 -2.843971E+0000
  2.341556E+0000  2.048703E+0000
 -1.245446E+0000  3.687576E+0000
 -4.259040E-0001 -1.601751E+0000
 -5.213424E-0001 -1.590162E+0000
 -7.871170E-0002  2.473260E+0000
 -4.406107E-0001  2.047964E-0001
  6.671271E-0001  8.866702E-0001
  2.564077E+0000 -2.544095E+0000
 -4.214758E-0001  7.251016E-0001
 -9.805761E-0001 -1.871170E+0000
 -1.641168E+0000  1.509401E+0000
  3.991278E+0000 -7.100701E-0001
 -3.241787E+0000  1.765289E+0000
  1.686847E+0000 -3.338310E+0000
  5.868885E-0001 -1.988178E-0001
 -7.366195E-0001  3.456271E+0000
  4.888703E-0002 -2.549744E-0001
 -2.628231E+0000 -3.698970E+0000
  2.377593E+0000 -1.680480E+0000
  4.897851E-0001  3.801655E-0001
 -2.998553E-0001  1.899592E+0000
 -2.364742E+0000 -1.922266E+0000
 -4.292740E-0001 -8.226785E-0001
  4.180582E+0000 -1.026044E+0000
 -3.387183E+0000  4.465554E+0000
  6.490661E-0002 -1.734838E+0000
 -3.074858E-0001 -1.765842E+0000
  1.787612E+0000  7.217119E-0001
  2.012499E+0000  1.107140E+0000
 -3.088885E+0000 -8.908619E-0001
  1.250321E+0000 -1.624795E+0000
  3.889790E+0000  9.454848E-0001
 -2.447674E+0000  1.358975E+0000
  2.271202E-0001 -1.063437E+0000
  7.497166E-0001  4.825681E-0001
 -1.158908E+0000  5.286733E+0000
 -3.334910E+0000  1.338632E+0000
 -1.023360E+0000 -4.402421E+0000
  1.449465E+0000 -2.186815E+0000
  3.649359E+0000  1.252884E+0000
 -4.668805E+0000  3.944877E+0000
  4.070775E-0001 -2.952147E+0000
 -2.837893E+0000 -1.340914E+0000
  3.127500E+0000  1.517714E+0000
 -3.639833E+0000  2.306226E+0000
 -1.514914E+0000 -4.110759E+0000
  1.390566E+0000 -2.128648E+0000
  4.380275E+0000  2.944862E+0000
 -1.282218E+0000  3.295459E+0000
 -3.537505E+0000 -2.036444E+0000
  8.973948E-0001 -1.981108E+0000
  4.412522E+0000  5.103624E+0000
 -5.036870E+0000  3.797136E+0000
 -3.800351E+0000 -4.831214E+0000
  3.660003E+0000 -2.294346E+0000
  2.755311E+0000  4.652980E+0000
 -3.694321E+0000  4.327465E+0000
 -1.727172E+0000 -5.815367E+0000
  6.782979E-0001 -4.979705E-0001
  3.700935E+0000  2.836842E+0000
 -3.392843E-0001  1.970121E+0000
 -3.226538E+0000  8.060055E-0001
  1.578623E+0000 -1.447591E+0000
  1.306207E+0000  9.728839E-0001
 -1.819320E-0002  3.290182E+0000
 -2.852008E+0000  1.665410E-0001
 -1.536267E+0000 -2.016154E+0000
 -9.943112E-0001  9.022484E-0001
  1.670080E+0000  3.864746E-0002
 -2.099468E+0000  4.854969E-0001
  3.020924E-0001 -7.525299E-0001
  6.044500E-0001 -3.894488E-0001
 -2.926358E+0000  1.394716E+0000
  2.955036E+0000 -2.979469E+0000
 -4.883750E-0001  1.362085E+0000
  1.601461E+0000  2.142922E+0000
  1.474933E-0001 -2.553757E+0000
  1.946170E-0001 -4.897839E-0001
  1.699709E+0000 -7.228184E-0001
 -2.975406E-0001  1.399913E-0001
  9.107312E-0001 -4.595495E-0001
 -3.970532E-0001 -2.670629E+0000
  1.168415E+0000 -5.948007E-0001
 -4.206840E-0001  8.086372E-0001
 -1.957350E+0000  5.143269E-0001
 -8.457198E-0001 -1.814835E+0000
 -4.007510E-0001  1.829822E+0000
  3.349862E-0001 -1.001671E+0000
 -3.311658E+0000  5.122588E-0002
  1.669158E+0000 -2.500126E+0000
  2.053459E+0000 -2.251553E+0000
  3.725379E+0000  2.229540E+0000
 -2.616276E+0000  3.756593E-0001
 -4.640525E-0001 -2.305854E+0000
  5.685296E+0000 -6.344141E-0001
  1.847859E+0000  3.432220E+0000
 -4.596332E+0000  8.820599E-0001
 -1.124716E+0000 -3.342516E+0000
  3.507930E+0000 -2.933605E-0001
 -5.489664E-0001  5.029513E+0000
 -9.834272E-0001 -1.409492E+0000
 -4.704083E+0000 -1.611984E+0000
  5.347292E+0000 -4.794858E+0000
 -1.359246E+0000  2.924815E+0000
  8.846467E-0002  1.374339E+0000
 -1.586685E+0000 -3.774009E+0000
  4.224035E+0000 -3.383670E+0000
  2.003347E+0000  3.481489E+0000
 -2.179083E+0000  1.189539E+0000
 -3.218838E-0001 -2.807910E+0000
 -1.266410E+0000 -2.850155E-0001
  3.322868E+0000  3.680125E-0001
 -1.202856E+0000  1.910008E+0000
  1.797832E+0000  5.112329E-0002
 -1.253612E+0000  7.250640E-0001
  5.688646E-0001  1.233830E+0000
 -7.680324E-0001  1.231448E-0001
  7.358718E-0001  3.714111E-0001
  1.894833E+0000  1.851623E+0000
 -2.749848E+0000  1.707132E+0000
  2.219342E-0001 -3.601199E+0000
  3.393649E+0000 -3.485400E-0001
 -1.269755E+0000  3.771155E+0000
 -3.379850E-0001  5.799611E-0001
 -2.054051E+0000 -2.783112E+0000
  1.620308E+0000  1.038125E+0000
  1.541072E+0000  1.696233E+0000
 -1.348050E+0000  2.420605E+0000
 -9.064528E-0001 -1.702129E+0000
 -1.114113E-0001 -5.594503E-0001
  8.888184E-0001  1.831140E+0000
 -1.731180E-0001  3.740440E-0001
 -1.109321E-0001 -1.325192E+0000
 -9.631637E-0001 -2.350366E+0000
  1.497596E+0000 -2.110996E+0000
  2.218892E+0000 -9.082372E-0001
 -2.212436E-0001  8.596390E-0001
 -1.948881E+0000 -1.157134E+0000
 -1.679680E+0000 -3.147697E+0000
  1.292892E+0000 -8.088685E-0001
  2.307950E-0001  5.748704E-0001
  4.992222E-0001  3.176616E+0000
 -2.732463E-0001 -3.039021E-0001
 -1.405846E+0000 -3.305978E-0001
  3.694462E-0002  1.249370E+0000
 -4.585453E-0001 -1.217365E+0000
 -1.821893E+0000  1.751489E+0000
  2.197153E+0000 -1.788272E+0000
 -8.410886E-0001  1.544687E+0000
  7.134385E-0001  4.069712E-0001
 -1.047004E+0000  6.279087E-0001
  8.074243E-0001  2.991548E-0003
 -4.600326E-0001 -9.896728E-0002
  1.854484E-0001 -2.109977E+0000
 -6.010157E-0002  1.039363E+0000
  1.039931E-0001 -1.202790E+0000
 -3.449252E+0000 -7.739613E-0001
  2.591543E+0000 -5.611678E-0001
 -2.282360E+0000  3.699089E+0000
 -2.839983E+0000 -1.883439E+0000
  1.514215E+0000 -8.090255E-0001
  8.052691E-0001  3.653060E-0001
 -3.820941E-0001  3.397949E+0000
 -1.971869E+0000  1.229417E+0000
 -1.886689E+0000 -3.201526E+0000
  3.115099E+0000 -2.698406E+0000
  9.647123E-0001  5.420144E-0001
 -2.679856E+0000  2.983868E+0000
 -9.398610E-0001 -1.271059E+0000
  4.407539E-0001 -1.973845E+0000
  4.742966E-0001  1.635350E+0000
  1.169764E+0000 -1.223860E+0000
  8.562600E-0002 -1.071893E+0000
  4.708576E-0001 -9.453310E-0001
 -2.569764E+0000  1.033466E-0002
  7.600920E-0001  2.254983E-0001
 -8.732145E-0001  3.008612E+0000
 -9.312480E-0001 -4.382563E-0001
 -4.725978E-0001 -1.797548E+0000
  2.364311E+0000 -1.231398E-0002
 -1.718752E+0000  2.982819E+0000
 -2.143973E+0000 -2.903872E+0000
  1.745958E+0000 -1.713784E+0000
  1.896462E+0000  1.760422E+0000
  8.707498E-0001 -1.693304E-0001
  5.759640E-0001 -2.213575E+0000
  7.741625E-0001 -3.670777E-0001
  2.604558E+0000  3.996478E-0001
 -4.020193E-0001  3.971724E+0000
 -1.388510E+0000  3.592821E-0001
 -9.013326E-0001 -2.099811E+0000
  3.225627E+0000 -7.549677E-0001
 -2.817724E+0000  1.645279E+0000
 -6.487426E-0001 -2.639191E+0000
  2.495966E+0000 -1.470161E+0000
 -1.316371E+0000  2.214749E+0000
 -1.432533E-0001 -3.925457E-0001
 -1.972517E+0000 -7.120350E-0001
  2.351613E+0000 -1.414363E-0001
  2.767133E-0001  7.231675E-0001
  2.140090E-0001 -2.996913E-0001
 -3.333419E+0000 -5.579442E-0002
  4.056830E+0000 -9.657474E-0001
 -1.923606E+0000  3.141354E+0000
 -7.491201E-0001 -2.358983E+0000
  2.371306E+0000  6.190537E-0002
 -8.673224E-0002  3.087679E+0000
 -3.336798E+0000 -1.278068E+0000
 -2.142215E+0000 -6.566301E-0001
  3.538387E+0000 -7.620862E-0001
 -2.169821E+0000  6.860987E-0001
  6.369521E-0002  1.914326E-0002
 -1.940725E+0000 -1.999727E+0000
  2.025198E+0000  1.534508E-0001
  1.875891E+0000  2.181112E+0000
 -3.503744E+0000  1.695283E+0000
  3.678329E-0001 -4.621816E+0000
  2.521093E+0000  1.274022E-0002
  9.179878E-0001  3.642654E+0000
 -4.821660E+0000 -1.047890E+0000
 -4.591349E-0002 -2.727675E+0000
  3.229882E+0000  1.586119E-0001
  1.739097E+0000  1.753901E+0000
 -1.489996E+0000  1.205296E+0000
  8.366844E-0001 -1.912925E+0000
  1.338615E-0001 -2.240576E+0000
  1.276787E+0000  2.248454E+0000
  1.698230E-0002  9.309338E-0001
 -1.355089E-0001 -2.968718E+0000
  2.927967E+0000 -1.516342E+0000
  2.516930E-0001  4.924954E+0000
 -3.943136E+0000  7.338261E-0001
 -6.753094E-0001 -3.354894E+0000
  2.628735E+0000  3.699253E-0001
  1.049821E+0000  4.407572E+0000
 -4.497750E+0000  1.747775E+0000
  1.926456E+0000 -5.090633E+0000
  4.224925E+0000  8.948601E-0001
 -9.065712E-0001  7.087241E+0000
 -5.140722E+0000 -1.023800E+0000
 -1.509563E-0001 -4.956682E+0000
  4.695407E+0000  1.738993E-0002
 -1.018140E+0000  2.565304E+0000
 -3.109203E+0000 -1.000004E+0000
  2.024759E+0000 -3.299272E+0000
  2.591234E-0001  2.781958E+0000
  1.888829E-0001  2.570281E+0000
 -3.648066E+0000  1.052202E-0001
  1.570344E+0000 -2.746709E+0000
  1.672793E+0000  6.244270E-0001
  1.059141E+0000  5.084512E+0000
 -4.034353E+0000 -1.711751E+0000
  6.945213E-0001 -2.491944E+0000
  4.807137E+0000 -5.413319E-0001
 -1.168966E+0000  5.945313E+0000
 -3.838995E+0000 -1.204743E-0001
  1.588841E+0000 -5.696545E+0000
  2.838011E+0000  1.515721E+0000
  4.186186E-0001  3.177834E+0000
 -3.103255E+0000 -5.127129E-0001
 -2.156898E-0002 -6.711067E-0001
  1.913613E+0000  9.991369E-0001
 -5.088345E-0001  1.749750E+0000
 -3.616072E+0000  1.639261E+0000
  8.267099E-0001  3.373527E-0001
  1.448008E+0000  1.119986E+0000
 -2.580756E+0000  1.239070E+0000
 -3.935153E-0001 -9.414786E-0001
  3.454121E+0000  2.077484E+0000
 -3.026230E+0000  2.932094E+0000
 -1.344896E+0000 -4.186712E-0001
 -1.354327E+0000 -1.774757E+0000
 -5.783260E-0001  1.618541E+0000
  3.473456E+0000 -7.486814E-0001
 -3.500992E+0000  1.726126E+0000
  9.332990E-0001 -1.584390E+0000
 -2.680202E-0001 -1.947754E+0000
  1.086797E+0000 -1.393819E+0000
  1.203582E+0000  4.592078E-0001
  6.754083E-0002  4.878620E-0001
 -1.806684E+0000 -7.687023E-0001
 -1.729421E+0000  5.211146E-0001
  1.073783E+0000  1.629305E-0001
 -9.683764E-0001 -4.357041E-0001
 -8.206368E-0001 -4.692321E-0001
  8.467980E-0001 -9.402400E-0001
 -9.373204E-0001 -2.082469E-0001
  4.070867E-0001  1.825671E+0000
 -1.802147E+0000  1.334602E+0000
 -1.463833E-0001 -3.132418E+0000
 -1.935908E-0001  7.334494E-0001
  2.768862E+0000  2.507550E-0001
 -3.931900E+0000 -1.070860E+0000
  4.026293E+0000 -2.550459E+0000
  8.974161E-0002  1.718698E+0000
  4.911955E-0001  1.422705E+0000
 -2.884598E+0000  1.927535E+0000
 -9.964892E-0001  1.118175E-0001
  3.536997E-0001 -1.304696E-0002
  2.617778E+0000  2.961637E+0000
 -3.863258E+0000 -8.362801E-0001
  2.693078E+0000 -3.245662E+0000
  1.990258E+0000  2.245970E+0000
 -1.050484E+0000  1.940737E+0000
 -6.643122E-0001 -3.040935E+0000
  2.049843E+0000 -8.810364E-0001
  2.140661E+0000  3.092620E-0001
 -2.994305E+0000  1.649649E+0000
  1.777078E+0000 -2.006213E+0000
 -2.583894E-0001 -6.673976E-0001
  2.135162E+0000  2.501714E+0000
 -3.588642E-0001 -4.230546E-0001
 -3.356269E-0001 -1.396410E+0000
  2.316308E+0000  1.040526E+0000
 -6.640333E-0001  2.381500E+0000
 -2.894308E+0000 -1.636110E+0000
  2.516586E+0000 -1.646671E+0000
 -1.621555E-0001  1.781410E+0000
 -1.634539E+0000  2.149394E+0000
 -7.738354E-0001 -2.486405E+0000
 -3.041235E-0002 -1.811336E+0000
  2.473967E+0000  1.917004E+0000
 -5.426714E-0001  4.354914E-0001
 -1.322582E+0000  1.166027E+0000
  1.028943E+0000 -4.997155E-0001
  1.997763E-0001 -3.243228E+0000
  1.655560E+0000  8.316823E-0002
 -1.060343E+0000  1.624906E-0001
 -1.402186E+0000  2.168843E-0001
  1.965703E+0000 -1.550809E+0000
 -1.329084E+0000  3.319445E+0000
 -1.246071E+0000 -1.847010E+0000
 -1.585823E+0000 -4.365278E+0000
  2.750606E+0000 -9.615850E-0001
  2.264632E+0000 -2.977861E-0001
 -1.740590E+0000  9.897252E-0001
  2.112024E+0000 -1.136591E+0000
  1.366284E+0000  3.580644E-0001
  1.062332E+0000  1.209263E+0000
 -1.874055E-0001 -5.390513E-0001
 -3.807257E-0001 -6.370207E-0001
 -9.564738E-0001 -5.092294E-0001
  7.721161E-0002  9.429571E-0001
  1.512831E-0001 -1.139296E+0000
 -1.345879E+0000  6.370224E-0002
  8.623181E-0001  8.324239E-0001
 -1.693323E+0000 -1.073144E+0000
  1.519531E+0000 -6.339743E-0001
 -1.143573E+0000  2.922067E+0000
  1.907835E+0000 -1.816304E+0000
 -2.028745E+0000 -1.880989E-0001
  1.618420E+0000 -1.960228E-0001
  1.422751E+0000 -5.739440E-0002
 -2.200605E+0000 -5.039683E-0001
  1.334715E+0000 -6.451582E-0001
 -2.081119E+0000  4.828483E-0001
  5.793584E-0001 -4.707197E-0001
 -1.880838E+0000 -2.895597E-0001
  1.958192E+0000 -1.439100E+0000
  1.107783E+0000  3.892597E+0000
  3.246718E-0001  5.371622E-0001
 -3.197159E+0000 -2.752288E+0000
  4.306631E+0000 -3.087473E+0000
  2.332662E+0000  3.006667E+0000
 -3.306019E+0000  4.335724E+0000
 -4.031324E+0000 -4.064251E+0000
  9.079535E-0001 -5.709841E+0000
  3.803171E+0000  3.161476E+0000
 -5.352807E-0001  4.738015E+0000
 -5.566085E+0000 -2.315666E+0000
  1.218085E+0000 -4.374203E+0000
  6.365332E+0000  2.864094E+0000
 -2.250370E+0000  5.106876E+0000
 -2.764696E+0000 -3.313089E+0000
  1.283740E+0000 -3.579754E+0000
  4.809784E+0000  2.655905E+0000
 -3.605324E+0000  4.349896E+0000
 -3.821850E+0000 -1.603806E+0000
  2.045228E+0000 -3.322824E+0000
  2.564722E+0000  2.907176E+0000
 -3.371097E+0000  2.284977E+0000
 -3.398484E+0000 -4.205857E+0000
  2.748933E+0000 -7.254140E-0001
  9.416574E-0001  1.832270E+0000
 -2.876161E+0000 -1.739411E+0000
  1.102871E+0000  1.639280E-0001
 -9.786283E-0001  1.540943E+0000
 -1.273461E+0000 -1.246022E+0000
  1.622764E+0000 -2.959617E+0000
  1.206666E+0000  7.831388E-0001
  2.144889E+0000  2.324447E+0000
 -4.999131E+0000  9.406479E-0001
  7.343568E-0001 -4.357026E+0000
  3.375979E+0000 -8.709617E-0001
  1.912929E+0000  4.371156E+0000
 -3.486114E+0000  2.615777E+0000
 -1.728288E+0000 -1.174589E+0000
  2.820706E+0000 -9.682597E-0001
 -1.949307E+0000  3.037720E+0000
  2.862093E+0000  4.429844E-0001
 -4.061766E+0000  1.827298E+0000
  9.006227E-0001 -3.093815E+0000
  1.534026E+0000 -1.310647E+0000
 -1.021432E+0000  2.901353E+0000
 -1.112327E-0001  3.305247E-0001
 -1.837324E+0000 -2.341724E+0000
  2.489237E+0000 -1.208766E+0000
 -6.765801E-0001  2.257429E+0000
 -1.426842E+0000  2.351000E+0000
  3.646590E-0001 -1.548904E+0000
 -4.469623E-0002 -1.730533E+0000
  1.999020E+0000  9.903342E-0001
 -9.389934E-0001  2.982586E-0001
  9.215371E-0002 -1.469421E+0000
  2.063715E+0000 -1.773351E+0000
 -4.966899E-0001  2.237286E+0000
  2.034267E-0002  1.211081E+0000
 -2.822070E+0000 -2.772816E+0000
  5.834373E-0002 -1.743449E-0001
  1.766217E+0000  2.114366E+0000
 -3.841877E-0001  2.674403E+0000
 -4.485933E-0001 -2.494429E+0000
 -5.150580E-0001 -1.929724E+0000
  2.664753E+0000  9.717053E-0001
 -2.557147E+0000  1.774313E+0000
  1.414608E-0002 -9.654849E-0001
  1.688987E+0000  9.508193E-0001
 -6.851524E-0001  3.370881E+0000
 -2.747399E+0000  6.972508E-0001
  1.904116E+0000 -3.863098E+0000
 -3.988551E-0001  2.521835E+0000
  5.529147E-0001  1.106769E+0000
 -1.421788E+0000  1.869500E+0000
 -4.959400E-0001 -1.525381E+0000
 -8.464543E-0001 -2.126385E+0000
  1.388449E+0000 -1.713378E+0000
 -1.523432E+0000  1.957617E+0000
 -2.390002E-0001  6.773406E-0001
 -2.081618E+0000  7.196890E-0001
 -1.482610E+0000  9.985576E-0001
  6.572868E-0001  1.282899E+0000
 -2.239874E-0001 -3.446757E-0001
 -8.605434E-0001  7.258930E-0001
  1.711142E+0000 -2.354140E+0000
 -1.141102E+0000  1.146376E+0000
  3.844105E-0001 -2.974854E-0001
 -2.449865E+0000  1.990352E+0000
  1.602907E+0000  9.471705E-0001
 -9.837162E-0001  1.131763E+0000
  1.503597E+0000  8.628993E-0001
  1.383192E+0000  9.862934E-0001
 -2.032566E+0000  3.269847E-0001
  1.178974E+0000 -2.277468E+0000
 -2.985502E-0001 -1.290262E+0000
 -1.482823E-0001  1.036956E+0000
 -5.471701E-0001 -8.198862E-0001
  1.812155E+0000  7.548266E-0001
 -9.550196E-0001 -1.592785E+0000
 -5.650406E-0001 -1.385925E+0000
  2.555449E+0000 -1.611648E+0000
 -1.077939E+0000  1.728281E+0000
  1.029170E+0000 -2.396978E-0001
 -1.594090E+0000 -4.196457E-0001
  1.937192E+0000 -1.562549E+0000
 -6.219321E-0001  1.827864E+0000
  3.311943E-0001 -7.686001E-0001
  7.022955E-0001 -1.609933E+0000
  1.595157E+0000  1.279944E+0000
  8.582727E-0001  1.173411E-0001
 -5.748942E-0001 -1.141681E+0000
  2.380667E+0000 -1.003917E-0001
  1.936940E+0000  1.227860E-0001
 -2.537356E+0000  1.291250E+0000
 -5.693666E-0001 -2.186637E+0000
  9.943187E-0001  2.281127E+0000
  8.023594E-0001 -1.921973E+0000
 -3.630392E+0000 -4.382307E-0001
  3.667818E+0000 -1.875178E-0001
 -2.237003E+0000 -5.510976E-0001
 -2.870828E+0000 -1.606512E+0000
  3.138937E+0000 -1.896308E+0000
  1.478595E+0000 -1.005412E+0000
  7.101449E-0001  2.833916E+0000
 -3.326828E+0000  1.038980E+0000
  8.641877E-0001 -2.192847E+0000
 -9.198519E-0001  7.179657E-0001
  1.412038E+0000  3.314551E+0000
 -2.965097E+0000  1.201633E+0000
  6.876891E-0001 -2.268665E+0000
  1.659261E+0000  1.734032E+0000
 -2.240547E-0001 -8.852856E-0001
 -1.058465E+0000 -5.037012E-0001
  2.500546E+0000 -2.131592E+0000
 -2.521388E+0000  3.370555E+0000
  5.364375E-0001 -1.311757E+0000
 -1.787535E+0000 -1.240736E+0000
  2.777123E+0000 -3.921460E+0000
  6.640473E-0001  2.222065E+0000
 -2.065342E-0001  3.905932E+0000
 -3.175083E+0000 -2.445668E+0000
 -1.047857E+0000 -1.875064E+0000
  5.766068E+0000  1.484708E+0000
 -3.509751E+0000  5.288616E+0000
 -1.275255E+0000 -1.658370E+0000
  1.141615E+0000 -3.220594E+0000
  2.550755E+0000  2.487001E-0002
  1.116247E+0000  1.760201E+0000
 -3.077930E+0000 -1.051819E+0000
  1.843798E-0001 -1.825728E-0001
  7.047752E-0001 -1.101854E+0000
  1.550654E+0000  2.128362E+0000
 -1.482854E+0000  7.251303E-0002
  2.849524E-0001 -1.532014E+0000
  2.046979E+0000 -5.781254E-0001
  1.263022E+0000  1.452532E+0000
 -3.394946E-0001 -4.499445E-0001
 -9.459094E-0001 -2.933051E+0000
  2.273768E+0000  9.649102E-0001
 -2.849590E+0000  2.187233E+0000
 -3.886474E-0001 -9.347386E-0001
 -4.236633E-0001 -1.811301E+0000
 -7.732659E-0001 -9.620013E-0002
  2.245553E+0000 -2.059884E+0000
  8.681467E-0001  7.341651E-0002
  7.963950E-0001  2.058022E+0000
 -7.426322E-0002 -2.159112E+0000
  4.759783E-0001 -1.728931E+0000
  1.554701E+0000 -1.273014E-0001
  2.579583E-0001 -2.417040E-0002
 -6.549712E-0001  1.048244E+0000
  6.843525E-0002  6.643018E-0001
 -8.015297E-0002 -7.815073E-0001
 -8.194285E-0001  5.227566E-0002
 -3.039760E+0000 -7.921543E-0001
  2.293856E+0000 -3.432571E+0000
 -1.375068E+0000  2.160470E+0000
  4.804360E-0001  2.411300E+0000
 -2.967873E+0000 -9.100987E-0001
  9.975733E-0001 -3.406800E+0000
  1.903465E+0000  1.497523E+0000
  1.355029E-0001  3.352897E+0000
 -4.434778E+0000  1.824310E-0001
  5.887205E-0001 -4.942383E+0000
  3.839886E+0000  7.742247E-0001
  4.273813E-0001  4.421898E+0000
 -4.003651E+0000 -5.618819E-0001
  4.057626E-0001 -3.950009E+0000
  3.707866E+0000  2.226174E+0000
  5.387329E-0001  3.787817E+0000
 -4.243293E+0000 -1.579168E+0000
  2.148786E+0000 -2.936791E+0000
  2.694005E+0000  1.129421E+0000
 -3.635810E+0000  2.350787E+0000
 -1.102854E+0000 -1.308789E+0000
  2.499417E+0000 -1.859606E+0000
  1.589465E+0000  6.730270E-0001
 -2.275649E+0000  4.753097E+0000
  1.257795E+0000 -2.240210E+0000
 -1.097650E+0000 -2.260653E+0000
  3.322575E+0000  5.608628E-0001
 -2.638120E+0000  3.150558E+0000
 -1.371244E+0000 -5.237360E-0001
 -1.038203E+0000 -3.065879E+0000
  2.904430E+0000  1.605624E+0000
 -7.137063E-0001  4.232289E+0000
 -3.736763E+0000  1.797785E+0000
 -2.229776E+0000 -4.174976E+0000
  3.599322E+0000 -2.252046E+0000
  1.445509E+0000  3.418030E+0000
 -3.520254E+0000  1.602361E+0000
 -5.284416E-0001 -1.884521E+0000
  1.029773E+0000 -2.966725E+0000
  1.086458E+0000 -1.647220E-0001
  1.727508E+0000  1.119000E+0000
 -2.781539E+0000 -1.555988E+0000
 -1.568160E+0000 -3.740964E+0000
  3.376194E+0000  2.667489E+0000
 -5.218280E-0001  3.476189E+0000
 -4.611624E+0000  7.578695E-0001
  2.887505E+0000 -2.659369E+0000
  2.490686E+0000 -3.806477E-0001
 -1.081557E+0000  2.341903E+0000
 -2.249314E+0000 -7.593883E-0001
  1.522541E+0000 -4.686033E+0000
  2.134935E+0000  3.670386E+0000
  1.789626E+0000  2.788066E+0000
 -4.001231E+0000 -6.894072E-0001
  2.394550E+0000 -3.175519E+0000
  2.654317E+0000 -7.958705E-0001
  2.971060E-0001  4.475484E+0000
 -1.847565E-0001  2.203778E+0000
 -4.546919E+0000 -1.490293E+0000
  2.237261E+0000 -5.729021E+0000
  2.291476E+0000  2.554862E+0000
  4.285312E-0001  4.538437E+0000
 -4.732684E+0000 -8.343211E-0001
  4.766201E-0002 -4.180844E+0000
  4.708915E+0000  1.752960E+0000
  1.927144E+0000  3.996248E+0000
 -5.197953E+0000  1.452938E+0000
  6.666139E-0001 -4.647107E+0000
  2.249635E+0000 -3.904709E-0001
  1.096388E+0000  4.983248E+0000
 -2.865136E+0000  1.305305E-0002
 -3.283174E-0001 -6.171337E+0000
  5.783968E+0000 -1.676492E+0000
 -6.010680E-0001  4.984536E+0000
 -2.097080E+0000 -3.550476E-0001
 -4.051144E+0000 -5.511315E+0000
  6.111456E+0000 -1.366155E+0000
  1.586883E-0001  3.556904E+0000
 -7.610908E-0001  5.959110E-0001
 -2.486862E+0000 -1.314319E+0000
  5.352187E+0000 -1.672910E+0000
 -2.298432E+0000  2.602086E+0000
 -1.855677E+0000 -4.564292E-0001
 -9.996539E-0001 -2.381382E+0000
  3.198819E+0000  8.017788E-0001
  5.657476E-0001  3.366581E+0000
 -3.005722E+0000  6.227340E-0001
  1.373467E+0000 -2.704074E+0000
  1.958440E+0000  1.337352E-0001
 -1.255000E+0000  2.755390E+0000
 -1.466673E+0000 -7.846621E-0001
  1.639793E-0003 -1.032545E+0000
  3.618784E+0000 -6.369218E-0001
 -1.559829E+0000  2.616056E+0000
  3.352065E-0002  5.523658E-0001
  8.867449E-0002  6.978034E-0001
 -2.539144E+0000 -9.664263E-0001
  2.143005E+0000 -1.041837E+0000
 -1.459394E+0000  1.368980E+0000
 -1.596353E+0000 -2.549862E+0000
 -4.354525E-0002 -1.661590E+0000
  9.518051E-0001  5.774284E-0001
  6.327215E-0002 -8.053423E-0001
 -6.970291E-0001  2.394721E+0000
 -2.367457E+0000  1.825339E+0000
  1.902722E+0000 -1.951387E+0000
 -2.861420E-0001  3.111860E+0000
  2.627475E-0001 -7.896358E-0001
 -1.681948E+0000 -1.497617E+0000
  1.550634E+0000  6.794828E-0001
  9.351064E-0001  1.057086E+0000
 -9.788046E-0001 -8.404428E-0001
  8.053682E-0001 -1.920127E-0001
  5.327395E-0001  1.778071E+0000
 -2.104109E+0000 -9.266512E-0001
  7.409770E-0001 -4.583531E-0001
 -6.947024E-0001 -6.543789E-0001
  1.985949E+0000  5.093875E-0001
 -1.129571E+0000  7.642401E-0001
  8.077487E-0001  1.839277E+0000
 -5.186970E-0001  4.449314E-0001
  2.595062E-0001  6.129693E-0001
 -1.043511E+0000 -1.272016E+0000
  9.732349E-0001 -1.605614E+0000
  1.862065E+0000  3.398097E-0001
 -2.966218E+0000  1.963582E+0000
 -6.294763E-0001  9.943270E-0001
  2.188063E+0000 -2.886844E+0000
  4.378070E-0001  2.639458E+0000
 -2.936663E+0000 -1.310014E+0000
  8.060227E-0001 -4.421219E+0000
  1.555326E+0000  2.156301E+0000
 -2.520700E+0000  3.488824E+0000
 -6.623336E-0001 -8.866279E-0001
  1.199931E-0001 -1.346619E+0000
  3.234442E+0000 -2.434904E-0002
 -9.608792E-0001  1.072120E+0000
 -2.012216E+0000  1.059266E+0000
  1.008193E-0001 -1.967433E+0000
  1.918457E+0000 -3.097688E+0000
  2.886284E-0001 -3.555085E-0001
  6.394860E-0001  6.384592E-0001
 -2.047567E+0000 -1.879759E+0000
  1.868075E+0000  7.565174E-0001
  6.651692E-0001  7.620947E-0001
 -8.371692E-0001 -5.714260E-0001
 -1.077058E+0000 -9.464346E-0001
  3.221714E+0000 -2.084844E+0000
 -2.419098E+0000  3.141072E+0000
  3.706083E-0001 -4.454627E+0000
 -8.765746E-0001  1.346136E+0000
 -8.930149E-0001  1.070177E-0001
 -9.448930E-0002 -3.449633E+0000
  1.477642E+0000 -8.593112E-0001
  2.399179E+0000  9.063263E-0001
 -4.326429E+0000  1.006779E+0000
 -1.650306E-0001 -4.399756E+0000
  1.815281E+0000  1.422779E+0000
  6.480941E-0001  4.464757E+0000
 -5.156582E-0001 -1.460018E+0000
 -2.319559E+0000 -6.119442E-0001
  3.512920E+0000 -3.331419E-0001
 -1.677322E+0000  2.755307E-0001
 -2.008203E+0000 -2.275657E+0000
  2.886521E+0000 -1.578591E+0000
 -1.873667E+0000  3.820440E+0000
 -7.486720E-0003  7.594097E-0001
 -1.360337E+0000 -3.545970E+0000
  2.370447E+0000  2.215187E-0001
 -1.186686E+0000  6.585909E-0001
 -1.921714E+0000  1.279957E-0001
  1.966644E+0000 -1.299336E+0000
  1.848189E-0002  8.278549E-0001
 -6.315867E-0001  1.686268E+0000
  1.244745E+0000 -1.626104E+0000
 -1.494270E+0000  1.055961E+0000
  2.820317E-0001 -2.232341E-0001
 -1.546966E+0000  2.572806E-0001
  2.197365E+0000 -2.930365E+0000
 -1.421081E+0000  1.374794E+0000
  1.169356E+0000 -1.502162E+0000
 -2.199703E+0000 -3.003723E-0001
  1.653563E+0000 -1.208585E+0000
  1.393507E+0000  4.891892E-0001
 -2.337574E+0000  1.226125E+0000
 -1.098910E+0000 -3.381886E+0000
  2.141920E+0000 -6.002313E-0001
  1.553679E+0000  2.228603E+0000
 -1.875677E+0000  9.806233E-0001
 -1.292687E+0000 -2.428968E+0000
  2.529989E+0000  1.183371E+0000
  1.708181E+0000  7.174285E-0001
 -2.998881E+0000  1.233231E+0000
 -7.743776E-0001 -3.504302E+0000
  1.641832E+0000  2.666091E+0000
 -1.530605E-0001  3.230448E+0000
 -2.001450E+0000  4.741647E-0001
 -2.450370E+0000 -2.880503E+0000
  2.739118E+0000 -1.564578E+0000
  3.942723E+0000  4.455234E-0001
 -1.094357E+0000  5.421470E-0001
 -2.572654E+0000 -2.505687E-0001
  1.907183E+0000 -1.518229E+0000
  7.967329E-0001  5.430307E-0001
 -2.582419E+0000 -2.749135E-0001
  2.584592E+0000 -1.399648E+0000
 -1.132258E+0000  2.042671E+0000
 -8.415785E-0001 -6.622292E-0001
 -1.814664E+0000 -1.193730E+0000
  3.254563E+0000 -4.293758E-0001
  3.628970E-0001  1.234172E+0000
 -1.486025E+0000  1.938102E+0000
 -1.856274E+0000 -9.776298E-0001
  1.061403E+0000 -2.880462E+0000
 -1.753699E-0001  1.322877E+0000
  2.845715E-0001  6.886110E-0001
 -3.761781E+0000  4.191186E-0001
  4.716576E+0000 -3.023814E+0000
 -2.434913E-0001  1.946995E+0000
 -1.336410E-0001  1.200691E+0000
 -4.296475E+0000 -2.253013E+0000
  3.229357E+0000 -3.187254E+0000
  1.933153E+0000  1.037867E+0000
 -1.656703E+0000  2.941909E+0000
 -9.939180E-0001  6.036659E-0001
  2.117416E-0001 -2.642382E-0001
  2.912519E+0000 -2.101705E-0001
 -1.509242E+0000  4.203726E+0000
 -9.995464E-0001  1.640280E-0001
  8.684087E-0001 -2.755254E+0000
  2.243610E+0000 -1.232029E-0001
 -1.692350E+0000  3.147941E+0000
 -2.020555E+0000 -1.027081E+0000
  1.808610E+0000 -2.336543E+0000
  8.694152E-0001  2.477012E+0000
 -2.360786E+0000  1.429459E-0001
 -1.752870E+0000 -2.085909E+0000
  4.220907E+0000  1.157738E+0000
 -4.739478E-0001  5.497942E+0000
 -3.578436E+0000  4.508005E-0001
  1.801159E+0000 -3.408242E+0000
  1.361439E+0000  7.349155E-0001
  4.825481E-0001  1.508926E+0000
 -2.815653E+0000 -8.462150E-0001
  8.781327E-0001 -1.405310E+0000
  4.165854E-0002  1.664288E+0000
 -8.187413E-0001  7.028101E-0001
  2.910237E-0001 -1.392732E+0000
 -2.017706E-0001  2.419873E-0001
 -5.767145E-0001  1.687372E+0000
 -1.005171E+0000 -2.488036E+0000
 -8.148687E-0001 -3.786050E-0001
  1.301013E+0000 -5.502591E-0002
 -7.553349E-0002  5.068769E-0001
 -3.967678E-0001 -2.478364E+0000
  6.962081E-0001 -4.789477E-0001
  1.575709E+0000  1.556256E+0000
 -1.739379E+0000  2.679295E+0000
 -2.397473E-0001 -3.213685E-0001
 -2.489784E+0000 -1.294686E+0000
  1.491387E+0000 -3.046306E+0000
 -3.124569E-0001  2.870596E+0000
 -1.893859E+0000  2.745207E+0000
 -1.365592E+0000 -9.478056E-0001
 -2.076493E+0000  5.747826E-0001
  3.421115E+0000  3.190360E-0001
 -3.166296E+0000  1.900662E+0000
  3.791953E-0001 -2.420321E+0000
 -7.399968E-0001  1.964402E-0001
  4.595668E+0000 -2.067314E+0000
 -4.348690E+0000  2.392602E+0000
  1.475752E+0000 -1.295145E+0000
 -1.508020E+0000 -1.647189E+0000
  1.415755E+0000 -2.584847E-0001
  1.207345E+0000  1.228982E+0000
 -1.392903E+0000 -7.997060E-0001
  1.749078E+0000  5.747839E-0001
 -1.098969E+0000  8.898635E-0001
 -1.081914E-0001 -1.930313E+0000
  6.005103E-0001 -1.287975E+0000
  7.314999E-0001  7.329319E-0001
  4.399739E-0001 -4.366617E-0001
  1.177117E-0002  1.976426E+0000
 -1.339745E+0000 -3.981415E-0001
  1.126303E-0001 -1.448003E+0000
  7.638923E-0001 -3.260298E+0000
  1.299331E+0000  7.138524E-0001
  8.111859E-0001  1.373989E+0000
 -1.583274E+0000 -3.718425E-0001
 -1.146235E+0000 -3.207420E+0000
  1.002671E+0000  2.209650E+0000
  6.194680E-0001  1.959374E+0000
 -2.303767E+0000  6.278085E-0001
 -2.428351E+0000  1.730025E-0001
  1.635746E+0000 -5.102800E-0001
 -4.997605E-0001  2.061228E+0000
 -6.595225E-0001 -2.332323E+0000
  1.062080E+0000 -3.382800E+0000
  1.151499E+0000  1.861146E+0000
 -3.165115E+0000  3.135650E+0000
 -8.454529E-0001 -4.790839E-0001
  8.222537E-0001 -3.862998E+0000
  9.020033E-0001  9.038752E-0001
  1.099798E+0000  1.738871E-0001
 -2.369025E+0000  4.397728E-0001
 -6.158927E-0002 -1.476806E+0000
 -7.947217E-0001  1.753507E+0000
  7.103962E-0001 -1.195294E+0000
  1.631180E+0000 -2.177863E+0000
 -4.603396E-0001  1.068364E+0000
  1.406235E+0000 -6.472296E-0001
 -1.415666E-0001 -1.473786E-0001
 -4.566433E-0001 -6.001394E-0001
  1.655455E+0000  2.617436E+0000
 -1.459483E+0000 -5.916300E-0001
 -7.757610E-0001 -6.743241E-0001
  1.250959E+0000  1.619450E+0000
  1.083878E+0000 -1.096628E+0000
  3.039699E-0001 -5.082776E-0001
  3.045161E-0001 -2.675339E+0000
  3.254561E+0000  8.965506E-0001
 -4.230711E+0000  2.129327E+0000
  7.949256E-0001 -2.388546E+0000
  2.612535E+0000 -1.383905E+0000
  1.496320E+0000  1.131434E+0000
 -7.827521E-0001  2.412929E-0001
  1.016913E+0000 -2.269986E+0000
  1.981691E+0000  2.417982E-0001
 -9.535500E-0001  7.708135E-0001
 -2.916463E+0000 -8.974276E-0001
 -5.552318E-0001 -2.151671E+0000
  3.607679E+0000  1.591365E+0000
 -8.483603E-0001  3.486304E-0001
 -2.553370E+0000 -7.806240E-0002
  2.273274E+0000 -3.430978E+0000
  1.598178E+0000  3.506392E+0000
 -2.173754E+0000  2.222460E+0000
 -1.762026E+0000 -2.374179E+0000
  3.349182E+0000 -2.098735E+0000
  2.509699E+0000  2.735468E+0000
 -1.512794E+0000  3.702939E+0000
 -2.967478E+0000 -2.061286E+0000
  2.748967E+0000 -4.061912E+0000
  2.172297E+0000  2.749844E+0000
 -6.355668E-0001  2.013788E+0000
 -2.011984E+0000 -3.197643E+0000
  2.273277E+0000 -2.181428E+0000
  1.294258E+0000  1.043747E+0000
 -2.060756E+0000  2.276779E+0000
 -1.014903E+0000  1.577041E+0000
  2.104628E+0000 -7.876149E-0001
 -1.112430E+0000 -3.195607E-0001
  8.228225E-0001  2.779368E-0001
  4.509391E-0002 -1.784385E-0001
 -5.825545E-0002  1.099961E-0001
 -8.072254E-0001 -2.708708E-0001
 -1.779141E-0001 -2.203661E+0000
  1.526306E+0000  4.652312E-0001
  9.573214E-0002  8.786245E-0001
 -2.554151E-0001  2.302287E-0001
  9.402010E-0001 -2.385321E-0001
 -9.548726E-0001  5.635977E-0001
 -1.646502E-0001 -1.847122E+0000
 -1.355151E+0000  2.497392E+0000
  7.980906E-0001  1.297984E-0001
 -9.085832E-0002  2.254144E-0001
 -2.782967E-0001 -1.483925E-0001
 -1.975900E-0002  2.906002E+0000
 -4.457606E+0000 -1.055834E+0000
  8.795928E-0001 -3.071505E+0000
  1.178306E+0000  3.533810E+0000
 -2.619852E+0000  2.003218E+0000
 -1.474956E+0000 -4.278774E+0000
  4.862135E+0000  9.782452E-0001
 -9.502344E-0001  5.621450E+0000
 -3.875065E+0000 -2.733698E+0000
  2.642133E+0000 -4.359597E+0000
  2.002515E+0000  1.406782E+0000
 -5.102859E-0001  5.068535E+0000
 -2.311507E+0000 -2.170913E+0000
 -1.868121E+0000 -1.877788E+0000
  2.950401E+0000 -1.596144E+0000
 -9.681326E-0001  1.076165E+0000
 -2.407349E-0001  3.251949E+0000
 -1.561965E+0000 -3.217741E+0000
 -6.209961E-0001 -4.665124E-0002
  1.439068E+0000 -1.698538E+0000
 -9.216570E-0001  1.998847E+0000
  1.467073E-0002 -3.690741E-0001
 -3.119839E-0001 -5.925058E-0001
  2.653065E+0000 -4.460818E-0001
 -1.215328E+0000  2.530066E+0000
 -1.592979E+0000 -1.347332E+0000
  1.529858E+0000 -7.543126E-0001
  2.007678E+0000  7.271461E-0001
 -1.976998E+0000  2.764550E+0000
 -6.630180E-0001 -1.941030E+0000
 -5.962333E-0001  1.843037E+0000
  1.710287E+0000 -6.454360E-0002
 -3.758571E+0000  3.000370E+0000
  1.825962E+0000 -3.062450E+0000
  1.623431E-0001 -6.298147E-0001
  4.614441E-0001  1.312776E+0000
  5.973049E-0001  1.646722E-0002
 -1.866544E+0000 -2.540254E+0000
  5.335020E-0001  4.626498E-0001
 -6.700247E-0001  1.945516E+0000
 -1.612803E+0000  1.192530E+0000
 -1.770455E+0000 -1.365410E-0002
  1.970868E+0000 -3.755680E-0002
  6.795848E-0002  3.318389E+0000
 -1.600764E+0000  3.388963E-0002
 -2.284830E+0000 -3.536325E+0000
  3.872249E+0000 -2.224910E+0000
  9.324806E-0001  1.396175E+0000
 -2.687983E+0000  4.140809E+0000
 -1.506443E+0000 -4.823554E+0000
  2.433723E+0000 -2.950398E+0000
  4.317327E+0000 -5.588250E-0001
 -3.941439E+0000  1.877257E+0000
  1.270273E+0000 -1.189653E+0000
 -1.787271E+0000 -1.332074E+0000
  3.376518E+0000  5.982373E-0001
  7.610633E-0001  1.209605E+0000
 -2.110157E+0000  9.725646E-0001
 -1.630908E+0000 -1.533662E+0000
  1.163851E+0000 -1.828571E+0000
  3.809841E+0000  3.179849E+0000
 -2.272050E+0000 -3.269839E-0001
 -1.249548E+0000 -4.058209E-0001
  2.982286E+0000 -1.906546E+0000
 -1.118840E+0000  2.813497E+0000
 -4.725505E-0001  2.142470E+0000
 -1.217892E+0000 -3.728599E+0000
  2.415893E+0000 -2.443153E+0000
  2.584319E+0000  2.389730E+0000
 -1.310581E+0000 -9.045806E-0002
  5.613132E-0002 -1.892672E+0000
  8.464240E-0001 -1.894459E+0000
  1.940173E-0001  5.247305E-0001
 -2.062998E+0000 -1.860757E+0000
  7.835218E-0001 -3.452575E+0000
  9.072399E-0001  8.563022E-0001
  7.519378E-0002  1.735778E+0000
 -3.945057E-0001  5.373898E-0001
 -2.642940E+0000 -3.604241E+0000
  2.688978E+0000 -1.602247E+0000
  1.232769E+0000  3.206444E+0000
 -1.961512E+0000  1.599525E+0000
 -2.262223E+0000 -2.430284E+0000
 -1.048611E+0000 -1.644983E-0001
  2.641745E+0000 -6.343103E-0001
 -2.386614E+0000  2.998451E+0000
  1.628215E+0000 -3.390456E+0000
  1.709974E-0001  1.167546E+0000
  2.483929E+0000  1.044236E+0000
 -2.994915E+0000  1.346653E-0001
 -1.409334E-0001 -1.532751E+0000
  1.618147E-0001 -1.232226E+0000
  2.692792E+0000 -1.202824E-0001
  9.191570E-0001  1.660955E+0000
 -1.973256E-0001  2.026100E+0000
 -3.086136E+0000 -2.951930E+0000
  1.279691E+0000 -1.722318E+0000
  3.260886E+0000  2.253051E+0000
  6.703763E-0001  1.085312E+0000
 -3.229550E+0000 -1.121153E+0000
  2.367205E+0000 -1.687078E-0001
 -6.616365E-0001  6.371389E-0001
 -9.861315E-0002  2.513304E-0001
 -4.989630E-0001 -9.049698E-0001
  2.917317E-0001  3.153953E-0001
 -4.407512E-0001 -1.319105E+0000
  1.955669E-0001  1.546077E-0002
  2.109354E+0000 -1.096194E+0000
 -9.375074E-0001  1.613359E+0000
  1.746351E+0000  1.082263E-0001
 -1.483437E+0000  3.970016E-0001
  4.942297E-0002 -3.842350E-0001
  1.668816E+0000 -2.870838E-0001
 -1.601697E+0000 -3.830290E-0001
  2.428383E+0000 -7.557233E-0001
  6.181424E-0002  3.058607E+0000
  2.500919E+0000  7.205657E-0001
 -3.002058E+0000  3.302854E-0001
  2.687154E+0000 -3.415155E+0000
  1.794165E+0000  1.506729E+0000
 -1.476049E+0000  2.377428E+0000
 -1.034937E+0000 -4.373315E+0000
  1.288037E+0000 -2.303968E+0000
  3.410995E+0000  2.500881E+0000
 -2.939310E+0000  3.214303E+0000
 -1.840962E+0000 -5.193556E+0000
  3.358109E+0000 -2.414188E+0000
  2.525000E+0000  5.841156E+0000
 -2.511230E+0000  2.492509E+0000
 -3.003821E+0000 -4.163091E+0000
  2.770540E+0000  5.202878E-0001
  3.802368E+0000  8.398129E-0001
 -2.019161E+0000  2.820555E+0000
 -1.021809E+0000 -2.251670E+0000
  4.904888E-0001 -5.487286E-0001
  2.624305E+0000  2.338835E+0000
 -2.180709E+0000  2.800925E-0001
 -2.298100E+0000 -2.126080E+0000
  3.191350E+0000 -1.651512E+0000
  3.308095E-0001  2.780938E+0000
 -1.330988E+0000  1.715986E+0000
 -5.509872E-0001 -4.801399E+0000
  1.511119E+0000 -7.010827E-0001
  9.774654E-0002  1.075541E+0000
  4.879299E-0001  2.724314E+0000
 -2.013075E+0000  1.352099E+0000
 -4.410446E-0001 -1.054061E+0000
 -1.696007E+0000  5.579389E-0001
 -8.859568E-0001 -1.124958E+0000
  2.106043E+0000  1.349861E-0002
  8.564423E-0002 -3.297413E-0001
 -2.433630E+0000 -3.227959E-0001
  1.474447E+0000 -3.942734E+0000
  2.359422E+0000 -9.320896E-0002
 -2.284310E-0001 -2.054200E-0001
  3.733873E-0002 -2.917475E-0001
  7.853076E-0001  2.154083E-0001
  3.968321E-0001  6.126342E-0001
  3.681419E-0001 -1.397221E-0001
 -3.457135E+0000 -1.846872E+0000
  1.870821E+0000  5.505679E-0001
  1.828373E-0001  8.387369E-0001
  5.693521E-0002 -6.831989E-0001
  1.199175E-0001 -1.471139E+0000
  3.542023E+0000 -5.904566E-0002
 -8.901990E-0001  3.187205E+0000
  4.690747E-0001  4.731753E-0001
 -2.308914E+0000 -7.693310E-0001
  2.205690E+0000 -1.887026E+0000
  7.042411E-0001  1.901510E+0000
 -2.434913E-0001  4.236068E+0000
 -4.641185E-0001 -5.400275E-0001
 -9.275283E-0001 -2.841481E+0000
  1.004205E+0000  1.407067E+0000
  9.454013E-0001  2.084947E+0000
 -1.588390E+0000  6.965396E-0001
 -7.074442E-0001 -2.365447E+0000
  2.824640E+0000 -1.152749E+0000
  1.203799E-0001  1.966564E+0000
 -8.284633E-0001 -4.330087E-0001
 -7.753077E-0001 -1.160404E+0000
  2.823197E+0000  8.943175E-0001
  4.735678E-0001  4.106089E+0000
 -2.099801E+0000  1.246133E+0000
  3.463618E-0001 -3.320956E+0000
  2.299038E+0000  1.451515E+0000
  2.539089E+0000  2.469468E+0000
 -4.000482E+0000 -9.086268E-0001
  8.348132E-0002 -3.441632E+0000
  3.936474E+0000  1.620545E+0000
 -8.378556E-0001  2.191244E+0000
 -4.159201E+0000  7.463704E-0001
  3.011950E+0000 -1.603653E+0000
  1.674273E-0001  1.171561E+0000
 -1.946644E+0000  4.535504E-0001
 -1.048196E+0000 -2.327913E+0000
  1.969447E+0000 -3.775632E-0001
  5.511846E-0001  3.965945E+0000
 -1.874550E+0000  1.472809E-0001
 -1.230850E+0000 -2.315994E+0000
  1.114755E+0000 -9.714257E-0001
  1.899514E+0000  1.534633E+0000
 -8.954091E-0001 -1.252758E+0000
  5.387102E-0001 -6.406086E-0001
 -2.999672E-0002 -3.578291E-0001
  1.919853E-0001  3.192992E+0000
 -1.214426E-0001  1.700855E-0001
 -2.745569E+0000 -1.884687E+0000
  6.704597E-0001 -1.712146E+0000
  3.367004E+0000  2.144767E+0000
 -1.796781E+0000 -2.632267E-0001
 -8.985403E-0001 -4.148647E-0001
  2.668794E+0000 -1.012603E+0000
  1.491821E+0000  1.869178E+0000
 -2.099658E+0000  5.892714E-0001
 -6.760533E-0001 -3.922539E+0000
 -8.131345E-0002 -1.446010E+0000
  2.149307E+0000  5.895124E-0001
 -2.968783E+0000  3.667852E+0000
 -9.242985E-0001 -3.817373E+0000
  1.536212E+0000 -1.521230E+0000
  1.154430E+0000  3.823653E+0000
 -2.291513E+0000  7.361086E-0001
 -6.924407E-0001 -2.651685E+0000
  4.311748E+0000  1.063968E+0000
  6.570178E-0001  1.596422E+0000
 -2.974320E-0001 -6.412551E-0001
  5.588616E-0001 -1.698548E+0000
  2.365850E+0000 -2.065579E+0000
  8.542628E-0001  6.529145E-0001
 -2.333195E+0000 -1.151728E+0000
 -7.675834E-0001  8.925465E-0001
  5.167401E+0000 -8.746725E-0002
 -3.201499E+0000  3.571502E+0000
 -1.263895E+0000 -1.673120E+0000
 -5.585231E-0001 -2.010371E+0000
  2.979073E+0000 -1.183740E+0000
 -1.583025E+0000  3.469545E+0000
  6.717449E-0001 -2.106321E+0000
 -1.182121E+0000 -3.740079E+0000
  5.415047E+0000 -4.113477E-0001
 -1.660707E+0000  2.229130E+0000
 -2.754770E+0000  6.830550E-0001
  4.721531E-0001 -3.630408E+0000
  3.589864E+0000 -1.116815E+0000
  2.164634E+0000  5.697904E+0000
 -4.044243E+0000  1.359097E+0000
 -1.097559E+0000 -3.404800E+0000
  5.092393E+0000 -5.266906E-0001
 -2.139446E+0000  6.937379E+0000
 -1.512143E+0000  1.767496E+0000
  8.576740E-0001 -3.747940E+0000
  1.445444E+0000  1.186625E+0000
  1.405561E+0000  3.001785E+0000
 -3.425505E+0000  9.661126E-0001
 -5.038223E-0001 -1.876794E+0000
  2.215492E+0000 -4.130982E+0000
  1.919540E+0000  9.037808E-0001
  8.673509E-0001  3.216258E+0000
 -1.309118E+0000  9.989177E-0001
 -1.153057E+0000  9.181512E-0001
  1.409714E+0000 -1.485444E+0000
  4.775129E-0002  2.837245E+0000
  1.994775E+0000  1.117247E+0000
 -1.501175E+0000 -4.034640E-0001
 -1.414228E-0001 -1.062122E+0000
 -1.575994E-0001 -2.004570E+0000
  1.201404E+0000 -2.847825E-0001
  3.528418E-0001  1.292478E+0000
 -2.965545E+0000 -1.208576E+0000
  2.049236E+0000 -3.158341E+0000
  6.065791E-0001 -8.257861E-0001
  6.190752E-0001  2.350657E+0000
 -1.327149E+0000 -2.516744E+0000
 -1.302287E+0000 -1.158485E+0000
 -1.778892E-0001  7.187045E-0001
  1.920941E+0000  3.055121E-0001
 -3.144003E+0000  2.472874E+0000
 -1.037537E+0000 -2.980050E+0000
  4.380917E+0000 -2.656605E+0000
  1.402309E+0000  2.600543E+0000
 -3.586881E+0000 -1.723308E+0000
 -3.500183E-0001 -2.878019E+0000
  4.069811E+0000 -6.711700E-0001
  6.051439E-0001  3.232246E+0000
 -2.699337E+0000  3.867102E-0001
 -7.271617E-0001 -2.268643E+0000
  1.677523E+0000 -3.234310E-0001
  2.713511E+0000  2.132205E+0000
 -4.527957E+0000  1.091783E+0000
  1.758808E+0000 -2.857392E+0000
  2.236278E+0000 -1.117564E+0000
 -2.407445E-0001  3.252987E+0000
  1.844224E+0000 -9.477028E-0001
 -1.124638E+0000 -3.252243E+0000
  3.787782E+0000 -8.398973E-0001
  9.708737E-0001  2.566929E+0000
 -2.087004E+0000 -5.453581E-0001
  7.768345E-0002 -3.843877E+0000
  4.147570E+0000  3.584485E-0001
 -2.145300E+0000  3.823328E+0000
 -1.822070E+0000 -2.329136E+0000
  1.434437E+0000 -4.914994E+0000
  1.166908E+0000  3.406830E+0000
 -1.539782E+0000  4.497124E+0000
 -2.260759E+0000 -3.753810E+0000
  3.692747E+0000 -3.504197E+0000
  2.401636E+0000  4.423223E+0000
 -1.616917E+0000  1.449189E+0000
 -2.213302E+0000 -2.208049E+0000
  1.679852E+0000 -2.914103E+0000
  5.155277E+0000  3.586118E+0000
 -3.837846E+0000  4.057572E+0000
 -2.085637E+0000 -3.752114E+0000
  1.854916E+0000 -3.412650E+0000
  4.832484E+0000  2.100268E+0000
 -4.475816E+0000  3.962523E+0000
 -1.958523E+0000 -1.953586E+0000
  2.409584E+0000 -2.250690E+0000
  2.336487E+0000  2.663103E+0000
 -7.634895E-0001 -4.601863E-0001
 -2.531323E+0000 -6.332913E-0001
  3.786938E+0000 -3.356572E+0000
  2.287090E+0000  8.601333E-0001
  1.467351E+0000  2.829931E+0000
 -5.146800E+0000 -1.338038E+0000
  1.714946E+0000 -4.334024E+0000
  2.941179E+0000  2.693615E+0000
 -4.014063E-0001  6.521067E+0000
 -2.360838E+0000 -1.023751E+0000
  3.790493E-0001 -3.716002E+0000
  2.311685E+0000  8.062748E-0001
 -1.024541E+0000  1.181248E+0000
 -8.421401E-0001 -1.681579E+0000
 -1.806812E+0000 -1.157879E+0000
  4.873707E+0000 -1.582410E-0001
 -1.728190E+0000  4.258848E-0001
 -1.423996E+0000 -2.858739E-0001
  9.286459E-0001 -2.540689E+0000
  2.442174E-0001  1.661994E+0000
 -8.151661E-0001  9.370455E-0001
 -1.837827E+0000 -3.368963E+0000
  3.028462E+0000 -3.194830E+0000
  1.016243E+0000  2.348942E+0000
 -1.694055E+0000  2.510939E+0000
 -3.251564E+0000 -3.250211E+0000
  2.367717E+0000 -2.639019E+0000
  1.432981E+0000  1.211022E+0000
  3.727582E-0001  3.897606E+0000
 -3.063997E+0000 -2.939078E+0000
 -8.294051E-0001 -4.008989E-0001
  4.572168E+0000  8.200778E-0001
 -5.028179E+0000  2.383883E+0000
  1.798690E+0000 -1.741959E+0000
  1.678312E+0000 -2.050157E-0001
 -8.087868E-0001  1.156106E+0000
 -3.224383E+0000  2.119411E-0001
 -1.253500E+0000 -4.138332E+0000
  4.659385E+0000 -1.647070E+0000
  1.435790E+0000  2.687415E+0000
 -3.932259E+0000  8.293839E-0001
 -2.112914E+0000 -8.995352E-0001
  3.401736E+0000 -1.952965E+0000
 -2.378505E+0000  2.461829E+0000
  3.162645E-0001  4.389990E-0002
 -1.121834E+0000 -4.393031E-0002
  2.903481E+0000 -6.577883E-0001
 -2.565338E+0000  8.340415E-0001
 -1.442614E+0000  2.723844E-0001
  6.037451E-0001 -1.400696E+0000
 -2.082931E+0000  9.219317E-0001
  2.840482E+0000  1.799596E+0000
 -3.987736E+0000  1.342563E+0000
  1.986026E+0000 -3.724531E+0000
  1.478547E+0000  1.862155E+0000
  1.161840E+0000  2.284104E+0000
 -2.498113E+0000 -1.913623E-0001
 -7.638541E-0001 -2.960943E+0000
  2.737777E+0000  1.269796E+0000
 -1.512195E+0000  2.168017E+0000
 -2.457365E+0000 -3.159000E+0000
  1.384450E+0000  7.994249E-0001
  3.598584E+0000  2.948989E+0000
 -4.020581E+0000  2.065101E+0000
 -5.997805E-0001 -2.248679E+0000
  3.844371E-0001 -6.847198E-0001
  4.835892E-0001  8.347950E-0001
 -1.557459E+0000  1.225226E-0001
 -7.330411E-0001  6.503339E-0001
  1.006174E+0000 -2.684917E+0000
 -3.485284E-0001 -2.571501E-0001
 -1.938449E+0000  3.217328E+0000
  1.018849E+0000 -2.804815E+0000
 -2.598098E+0000  1.655816E+0000
  8.708151E-0001  3.478570E-0002
 -4.240843E+0000  6.299425E-0001
  3.868479E-0001 -6.527535E-0001
  2.419001E+0000  5.917848E-0001
 -7.820423E-0001  2.396045E+0000
 -9.387878E-0001 -1.252388E+0000
 -7.324746E-0001 -1.212978E+0000
 -1.382655E+0000  1.683347E-0001
  5.794862E-0001 -1.360049E+0000
  1.305164E+0000  8.578091E-0001
  7.839168E-0001  2.928733E+0000
 -1.158497E+0000 -4.479946E-0001
 -8.828486E-0001 -3.457654E+0000
  2.860436E+0000 -2.502774E+0000
  2.190309E+0000  2.094878E+0000
 -1.466304E+0000  3.491166E+0000
 -3.283474E+0000 -2.919313E+0000
  1.988263E+0000 -9.887839E-0001
  4.008707E+0000  4.324290E+0000
 -5.873133E+0000  2.839174E+0000
 -2.221293E+0000 -3.123794E+0000
  2.732754E+0000 -2.402760E+0000
  1.649989E+0000  5.962072E+0000
 -1.031379E+0000  2.231297E+0000
 -3.795760E+0000 -2.798515E+0000
  3.514444E+0000 -5.101760E+0000
  1.995962E+0000  3.976313E+0000
 -6.768407E-0001  3.201310E+0000
 -3.993017E+0000 -1.954214E+0000
  9.044497E-0001 -1.266316E+0000
  2.383007E+0000  3.114725E+0000
 -2.883399E+0000  1.577191E+0000
 -3.533843E-0001 -2.371485E+0000
  1.095281E+0000  2.217013E-0001
 -8.643962E-0001  1.386665E-0002
  7.065092E-0001 -5.458392E-0001
  1.331859E+0000 -6.474467E-0002
 -7.129350E-0001  1.665711E+0000
 -6.632666E-0001 -1.462062E+0000
  2.252582E+0000 -1.345591E+0000
 -9.680678E-0001  1.751533E+0000
  1.190008E+0000 -1.534517E+0000
 -2.398029E+0000 -2.510735E+0000
  4.444052E+0000  5.078984E-0001
  2.616246E-0001 -3.155002E-0001
 -2.394883E+0000  7.435983E-0001
 -4.605647E-0001 -2.320300E+0000
  2.692554E+0000 -8.947779E-0001
 -1.339551E+0000  5.699479E+0000
 -2.084125E+0000 -1.197986E+0000
 -6.544306E-0001 -3.447353E+0000
  4.128902E+0000 -1.493911E+0000
  9.406619E-0001  4.844075E+0000
 -1.282992E+0000 -7.090173E-0002
 -4.741817E-0001 -1.537921E+0000
  4.569057E+0000 -3.671703E-0001
 -1.432441E+0000  1.464590E+0000
 -3.655641E+0000  1.932764E+0000
 -5.393499E-0001 -3.238811E+0000
  3.133273E+0000  7.860449E-0001
  1.766631E+0000  4.267762E+0000
 -4.402606E+0000  7.724251E-0001
 -1.439365E+0000 -4.634222E+0000
  2.455982E+0000 -1.366695E+0000
  3.006177E+0000  5.417486E+0000
 -3.564639E+0000  1.530293E+0000
 -3.199021E+0000 -4.144229E+0000
  3.402714E+0000 -3.748507E+0000
  3.031496E+0000  7.928091E-0001
 -2.628430E+0000  3.276720E+0000
 -6.877653E-0001 -1.201945E+0000
  7.748860E-0001 -1.162183E+0000
  1.766515E+0000 -4.336740E-0001
 -5.125477E-0001  2.565610E+0000
  6.304897E-0001 -1.088519E-0002
 -1.330712E+0000  2.085194E+0000
  2.083767E+0000 -1.301283E+0000
  6.349562E-0002 -3.729773E-0001
  1.795558E+0000 -6.327077E-0001
 -1.919373E+0000  1.040384E+0000
 -3.642139E-0001 -2.139740E+0000
 -1.324782E+0000 -1.264667E+0000
  1.575759E+0000 -2.193099E-0001
  1.039445E+0000  4.221520E+0000
 -2.530518E+0000 -2.440645E+0000
  8.642072E-0002 -3.785998E+0000
  4.889950E+0000  2.254048E+0000
 -3.981871E-0002  4.636567E+0000
 -6.462509E+0000 -1.039960E-0001
  2.333576E+0000 -5.334132E+0000
  4.099395E+0000  6.726501E-0001
 -1.076716E+0000  5.585798E+0000
 -6.042817E-0001 -1.718458E+0000
 -2.095869E+0000 -2.824247E+0000
  3.537130E+0000  1.609134E+0000
 -1.370067E+0000  3.623138E+0000
 -2.888667E+0000  1.065412E+0000
  2.863306E+0000 -1.571051E+0000
 -1.734178E+0000  1.918826E+0000
  1.435458E+0000 -2.017113E+0000
 -1.851916E+0000  5.334054E-0001
  1.382323E+0000  2.274248E-0001
 -2.635609E-0001 -1.239714E-0001
 -8.598396E-0001 -7.762202E-0002
  1.294543E-0001  7.250273E-0001
 -1.040522E+0000 -1.948503E-0001
 -5.645185E-0001 -1.358288E+0000
 -7.505577E-0001  1.250172E+0000
  1.696371E+0000 -1.021462E+0000
 -8.603016E-0001  4.467719E-0001
  1.204470E-0001 -1.776762E+0000
 -1.023074E+0000 -1.389327E+0000
  1.366534E+0000  4.919038E-0001
  7.834478E-0001 -3.449564E-0002
 -1.755652E+0000  8.514486E-0001
  6.535544E-0001 -1.209036E+0000
 -8.445173E-0001  5.261884E-0002
 -1.758485E+0000 -1.005007E-0002
  3.707537E+0000  9.790500E-0001
 -3.765216E+0000  9.966920E-0002
  2.601681E-0001 -2.617845E+0000
  1.634611E+0000  1.189387E-0001
 -4.930776E-0001  2.381935E+0000
 -2.055063E-0001  1.371062E-0001
 -3.658642E-0001 -2.530084E-0002
  5.720767E-0001  1.390255E+0000
  3.738595E-0001  5.806782E-0002
 -1.746976E+0000 -2.132147E+0000
  5.096001E-0001 -2.057422E+0000
  2.094010E+0000  1.743123E+0000
 -4.867690E-0001  2.604219E+0000
 -9.994058E-0001 -2.341471E+0000
 -2.614328E+0000 -2.147683E+0000
  2.420246E+0000  9.445651E-0001
 -9.849357E-0002 -4.308347E-0001
 -9.255104E-0001 -9.683650E-0001
 -2.091650E-0001 -1.519187E+0000
  1.023770E+0000 -7.543553E-0001
 -7.756002E-0002  8.095197E-0001
 -2.345440E-0001  1.562751E+0000
 -5.506717E-0001  1.372423E+0000
 -1.287111E-0001  4.853088E-0001
 -3.113187E-0001 -9.973331E-0001
  7.593113E-0001 -3.001779E-0001
  6.924702E-0001  6.481403E-0001
 -2.127035E+0000  5.477272E-0001
 -8.938137E-0001 -7.332047E-0001
  6.197685E-0001 -2.633549E+0000
 -2.897977E-0001  2.483105E+0000
  2.854461E-0002 -1.639867E+0000
 -1.161233E+0000  4.693341E-0001
  1.991439E+0000 -2.210547E+0000
 -8.702908E-0001 -4.343020E-0001
  1.207878E+0000 -1.741006E+0000
 -3.198058E-0001  1.514445E+0000
 -6.199948E-0001 -2.267031E+0000
  1.056029E+0000 -1.325982E+0000
 -1.275999E+0000  3.531645E+0000
  1.257904E+0000 -1.125685E+0000
 -2.161121E+0000 -8.548492E-0001
  1.486241E+0000 -4.955333E-0002
  1.004541E+0000  7.942943E-0001
  1.060849E+0000  1.814725E+0000
 -3.329986E+0000  1.909677E-0001
  5.377567E-0001 -5.309965E+0000
  2.241761E+0000 -9.797755E-0001
 -2.279075E-0001  2.946677E+0000
 -2.912951E+0000 -3.488859E-0001
  1.503157E+0000 -1.478814E+0000
  3.434971E+0000 -1.576235E+0000
  9.082820E-0001  3.320909E+0000
 -4.601847E+0000  5.198613E-0001
 -1.113920E-0002 -1.729845E+0000
  4.354704E+0000  1.785699E+0000
 -2.042141E+0000  1.656206E+0000
  7.035530E-0001 -3.338800E+0000
 -1.387558E+0000  3.908324E-0001
  1.821575E+0000  3.515641E-0001
 -2.953074E-0001  2.449411E+0000
 -6.326261E-0001 -5.980598E-0001
 -2.232326E-0001 -1.712734E+0000
  9.682521E-0002 -1.025027E+0000
  1.014193E+0000  7.732597E-0001
  2.820426E+0000  7.329748E-0001
 -1.582028E+0000  3.200753E+0000
 -3.577289E+0000 -1.998070E+0000
  4.112652E+0000 -4.953978E+0000
  2.076688E-0001  6.194547E-0001
  1.718876E+0000  1.227913E+0000
 -2.366841E+0000  1.443987E+0000
 -1.464095E-0002 -3.057315E+0000
  1.293192E+0000 -3.368454E-0001
 -2.248779E+0000 -5.191088E-0001
  8.573105E-0001 -2.127033E+0000
  5.143801E-0001  1.324936E+0000
  2.567008E-0001  2.102304E+0000
 -1.625580E+0000  1.070841E+0000
  8.094052E-0001  8.504250E-0001
  1.216687E+0000  4.288500E-0001
 -2.765658E+0000  1.738786E+0000
 -1.834729E+0000 -2.071866E+0000
  1.277695E+0000 -2.402441E+0000
  3.234223E+0000  1.913019E+0000
 -2.511432E+0000  3.123215E+0000
 -1.280061E+0000 -4.484282E+0000
  2.406331E+0000 -5.519341E+0000
  4.661279E+0000  3.176518E+0000
 -2.462157E+0000  4.675332E+0000
 -3.930089E+0000 -2.310572E+0000
  1.735961E+0000 -4.398993E+0000
  4.025236E+0000  1.133487E+0000
 -2.337348E+0000  5.517873E+0000
 -2.654989E+0000 -2.602353E+0000
  3.078208E+0000 -3.960852E+0000
  4.699039E+0000  2.236239E+0000
 -2.776605E+0000  3.836887E+0000
 -2.565859E+0000 -3.344488E+0000
  1.222202E+0000 -3.034854E+0000
  1.993120E+0000  3.156761E+0000
 -2.344262E+0000  1.555821E+0000
 -4.492531E-0001 -2.136593E+0000
  6.975810E-0001 -1.769440E-0001
  2.876339E+0000  1.838878E+0000
 -8.297185E-0001  3.154871E+0000
 -3.977312E+0000 -2.166656E+0000
  2.369119E-0002 -2.415686E+0000
  3.596904E+0000  1.273932E+0000
 -1.088926E+0000  4.714822E+0000
 -2.861454E+0000 -2.000384E+0000
  8.415006E-0001 -3.179112E+0000
  2.781599E+0000  1.295350E+0000
 -5.892940E-0001  4.023461E+0000
 -5.587166E+0000 -7.826782E-0002
  1.206343E+0000 -3.156036E+0000
  1.180492E+0000  2.275584E-0001
  2.920007E+0000  3.183917E+0000
 -3.085471E+0000  9.503053E-0001
 -3.226650E+0000 -2.451656E+0000
  2.858179E+0000 -1.693334E+0000
  5.702645E-0001  3.272653E+0000
 -1.765057E+0000  2.992587E+0000
 -2.103424E+0000 -5.286597E+0000
  3.893851E+0000 -3.732082E+0000
  1.814431E+0000  4.893819E+0000
 -2.659660E+0000  3.629419E+0000
 -3.716226E+0000 -2.604275E+0000
  3.520197E+0000 -3.002946E+0000
  4.980164E+0000  2.659666E+0000
 -3.108803E+0000  3.307354E+0000
 -2.600144E+0000 -3.656643E+0000
  2.667992E+0000 -2.082701E+0000
  1.111760E+0000  4.269289E+0000
 -2.221734E+0000  1.070190E+0000
 -2.990608E+0000 -5.319169E+0000
  3.500898E+0000  5.154545E-0001
  5.826908E-0001  4.932163E+0000
 -5.156412E+0000 -4.718606E-0001
  3.976855E-0001 -4.851040E+0000
  6.182540E+0000  2.724953E+0000
 -2.658142E+0000  2.494825E+0000
 -4.689795E+0000 -2.035503E+0000
  2.748017E-0002 -5.356980E+0000
  4.275491E+0000 -5.523767E-0001
 -1.303266E+0000  5.086230E+0000
 -2.022828E+0000  3.139331E-0001
  6.115270E-0001 -2.874008E+0000
  1.265196E+0000  2.285320E+0000
 -9.272767E-0001  3.984193E+0000
 -1.731326E+0000 -2.357495E+0000
  2.952299E-0002 -3.369491E+0000
  5.442144E+0000  9.552659E-0002
 -3.279950E+0000  5.219176E+0000
 -3.360103E+0000 -2.063596E+0000
 -7.396060E-0001 -3.987727E+0000
  4.664198E+0000  1.347097E+0000
  7.906402E-0001  4.475043E+0000
 -2.619038E+0000 -5.974222E-0001
 -1.943361E+0000 -4.538614E+0000
  4.261557E+0000 -1.651476E+0000
 -9.501964E-0001  4.171812E+0000
 -3.349686E+0000 -5.965020E-0001
  1.408898E+0000 -1.259912E+0000
  2.800755E+0000  1.715272E+0000
 -1.259542E+0000  2.680343E+0000
 -1.207225E+0000 -1.888541E+0000
  1.883696E+0000 -2.903224E+0000
  2.434485E+0000  2.028762E+0000
 -2.502999E+0000  2.542836E+0000
  1.254834E+0000  2.118193E-0002
 -1.465010E+0000  1.143843E+0000
  1.331053E+0000 -2.126119E+0000
 -1.270656E+0000  3.562182E-0001
  2.065235E+0000  3.931815E-0001
 -1.611604E+0000  8.690662E-0001
 -5.922034E-0001 -7.815466E-0002
 -1.327085E+0000 -1.057359E+0000
  5.142422E-0001 -1.408391E-0001
  3.518860E+0000  8.952445E-0001
 -1.527617E+0000  5.346820E-0002
 -1.629697E+0000  2.086671E+0000
 -1.584853E+0000 -2.455293E-0001
  7.914488E-0001 -4.413574E+0000
  2.713537E+0000 -1.559797E+0000
  2.074349E+0000  2.440571E+0000
 -7.360528E-0001  9.182131E-0001
 -1.232896E+0000 -8.416211E-0001
  1.510468E+0000 -7.851687E-0001
  4.916838E-0001 -2.428165E-0001
 -2.456232E+0000  3.426540E+0000
  1.487808E+0000 -8.165462E-0001
 -1.325152E+0000 -6.018546E-0001
  1.661849E+0000 -1.349294E+0000
 -1.419038E+0000  7.297473E-0003
  1.739522E-0001 -3.643202E-0001
 -7.883971E-0001 -2.758242E+0000
 -6.468250E-0001  4.831103E-0001
  5.945009E-0001  2.674369E-0001
 -1.743002E+0000 -9.966585E-0001
  2.100109E+0000 -2.900912E+0000
 -1.261515E+0000  2.600794E+0000
  2.420697E+0000  1.924009E-0001
 -4.634960E+0000 -4.580399E-0001
  1.146789E+0000 -1.234428E+0000
 -4.765229E-0001 -6.439756E-0001
  1.454345E+0000 -5.164456E-0001
  3.169708E+0000  4.323479E+0000
 -3.967725E+0000  2.815310E+0000
  1.304236E+0000 -2.943986E+0000
  1.990224E+0000  2.165512E+0000
  1.756372E+0000  4.402600E+0000
 -2.652792E+0000 -1.404533E+0000
 -1.822976E+0000 -2.014673E+0000
  3.733236E+0000 -1.137415E+0000
  3.618388E-0001  2.948101E+0000
 -2.455905E+0000  3.036706E-0001
  8.377670E-0001 -3.088147E-0001
  6.360854E-0001 -3.595615E+0000
  2.943882E+0000 -3.520077E-0001
  7.393244E-0002  2.507261E+0000
 -2.812494E+0000 -5.762591E-0001
  2.838408E+0000 -2.997082E+0000
 -6.882995E-0001  1.853893E+0000
 -6.317031E-0001 -2.197184E-0001
 -7.260212E-0001 -3.198140E-0001
  1.163403E+0000 -1.362784E+0000
 -7.841110E-0001 -8.509647E-0001
  1.659600E+0000  2.567553E-0001
 -8.050004E-0001  2.488174E+0000
 -8.229189E-0001  1.134492E+0000
 -2.657854E+0000 -9.696898E-0001
  9.716431E-0001 -4.404914E-0001
 -3.871780E-0001  3.119781E-0001
 -5.654117E-0001 -1.166794E+0000
 -1.449614E+0000 -1.609325E+0000
  1.700164E+0000  1.125464E+0000
  1.380529E+0000  2.483251E+0000
 -5.434207E+0000 -4.193036E-0001
  2.834802E+0000 -4.526606E+0000
  5.089548E+0000  1.326650E+0000
 -1.999605E+0000  4.814618E+0000
 -2.783511E+0000 -3.157508E+0000
  1.910269E+0000 -4.671408E+0000
  3.149688E+0000  2.510973E+0000
  7.554845E-0001  4.750761E+0000
 -4.924009E+0000 -2.461481E+0000
 -7.824579E-0001 -3.853648E+0000
  4.574429E+0000  9.694003E-0001
 -1.770911E+0000  7.315757E+0000
 -1.787692E+0000 -1.105420E+0000
 -9.965100E-0001 -4.247772E+0000
  4.846856E+0000  6.106846E-0001
 -2.947159E-0001  4.468201E+0000
 -4.143609E+0000  9.032836E-0001
  1.049803E+0000 -4.126561E+0000
  5.028824E+0000  6.208131E-0001
 -3.058328E+0000  3.073981E+0000
 -3.931398E+0000 -1.122796E+0000
  3.026838E+0000 -4.717124E+0000
  4.366671E+0000  2.437512E+0000
 -3.113312E+0000  5.784209E+0000
 -2.160093E+0000 -3.864716E+0000
  3.587682E-0001 -1.159652E+0000
  3.446254E+0000  1.099733E+0000
 -1.450944E+0000  3.353033E+0000
 -2.617855E+0000 -8.042112E-0001
  1.601347E+0000 -1.697094E+0000
  8.276747E-0001  4.469412E+0000
 -3.329602E+0000 -9.312408E-0001
  1.428784E+0000 -3.050803E+0000
  1.037833E+0000  1.312982E-0001
  9.761169E-0001 -7.397294E-0002
  1.555906E+0000  5.858644E-0001
 -3.904030E+0000 -6.799862E-0001
  9.798577E-0001 -1.449145E+0000
  2.796973E+0000  4.275033E-0001
 -3.022859E+0000  2.133913E+0000
  8.328239E-0001  3.633763E-0001
 -2.516376E+0000  1.796495E+0000
  1.686338E+0000 -3.233050E+0000
  4.104181E-0001  1.878082E+0000
  1.650528E+0000  8.479396E-0001
 -6.640107E-0001 -3.812035E-0001
 -7.743000E-0001  2.581678E-0001
  2.142931E+0000  1.752686E+0000
 -2.947711E+0000 -5.660989E-0001
 -5.801693E-0002 -2.287189E+0000
  1.473534E+0000  7.691037E-0001
  2.383354E+0000  5.033378E-0001
 -4.062184E+0000  4.333622E-0001
  3.209137E-0001 -1.546557E+0000
  1.263302E+0000  9.999966E-0001
 -1.017079E+0000 -1.261457E-0001
 -2.016690E-0001 -1.948598E+0000
  1.136886E+0000  1.136650E+0000
 -1.764977E+0000  2.063063E+0000
  6.162735E-0001 -1.091028E+0000
 -1.253598E+0000 -1.698377E+0000
  7.843976E-0001  1.924780E+0000
  1.012151E+0000  2.453985E+0000
 -3.941199E+0000  2.609177E+0000
  1.171371E+0000 -3.880023E-0001
 -5.123104E-0001  2.350767E-0001
 -1.182125E+0000  1.844754E+0000
  2.035281E+0000 -2.216288E+0000
 -1.524420E+0000 -2.972292E+0000
  1.166628E+0000 -3.460220E-0001
  1.934105E+0000 -1.272895E-0001
 -1.449020E+0000 -1.606041E+0000
 -1.136157E+0000 -4.943945E-0001
  2.131687E+0000 -7.843099E-0001
  5.708461E-0001 -1.115641E+0000
  3.316919E-0001  7.523518E-0001
  1.013345E+0000 -4.981908E-0001
 -6.582485E-0001 -9.655003E-0001
  5.760074E-0001  2.302201E+0000
  3.534586E+0000 -1.962825E-0001
 -3.595059E+0000  2.016424E+0000
 -1.382252E+0000 -5.296893E-0001
  9.769553E-0001 -2.005174E+0000
 -6.143286E-0001  1.759772E+0000
 -5.446925E-0001  9.541283E-0001
 -1.728329E-0001 -1.456206E+0000
  1.140758E+0000 -1.328362E+0000
 -8.314020E-0002  2.036407E+0000
  9.620978E-0001  2.609260E+0000
 -4.463730E+0000 -4.283300E+0000
  3.349976E+0000 -2.187780E+0000
  3.394058E+0000 -1.600714E-0001
 -3.152902E+0000  4.859616E+0000
  1.902595E+0000  9.704575E-0001
 -2.446247E+0000 -1.625516E+0000
  3.245833E+0000 -2.664067E+0000
 -1.213706E+0000  3.866355E+0000
 -1.588180E+0000 -8.556567E-0001
 -5.959758E-0001 -3.280235E+0000
  4.433766E+0000 -1.062752E+0000
  5.506947E-0002  3.364080E+0000
 -2.202311E+0000  4.816949E-0001
  5.862763E-0001 -3.492877E+0000
  1.896512E+0000  4.451100E-0001
  2.163477E-0001  1.862564E+0000
 -2.133256E+0000 -8.510887E-0001
  2.863827E+0000 -2.797824E+0000
  3.051189E+0000  2.653439E+0000
 -3.554449E+0000  5.911904E+0000
 -3.284447E+0000 -1.204859E+0000
  1.215244E+0000 -1.017589E+0000
  3.127203E+0000  2.506517E+0000
 -2.893119E+0000  5.436807E+0000
  1.323607E-0001 -7.488723E-0001
 -4.192225E+0000 -1.418865E+0000
  4.576111E+0000 -4.294058E+0000
 -2.227724E-0001  3.247325E+0000
  4.493691E-0001  1.435990E+0000
 -1.042918E+0000 -3.184021E+0000
  2.599133E+0000 -2.297920E+0000
  3.692628E-0001  2.623166E+0000
 -2.588617E+0000  2.506377E+0000
  7.089512E-0001 -4.420565E+0000
  2.650436E+0000 -2.657356E+0000
  7.240439E-0001  2.668207E+0000
 -1.103443E+0000  1.697556E+0000
 -3.510813E+0000 -2.333064E+0000
  4.470118E+0000 -1.813541E+0000
  1.141082E+0000  1.482374E+0000
 -2.148110E+0000 -1.045445E+0000
  1.061139E+0000 -1.279551E+0000
  3.743081E+0000 -7.014515E-0001
 -4.562067E-0001  1.178598E+0000
 -4.378883E-0002  2.726601E-0001
  2.010564E+0000  1.815589E-0001
 -1.949717E+0000 -3.808350E-0001
  4.471883E-0001 -1.043070E+0000
  1.444245E+0000  1.608831E-0001
  1.634052E+0000  1.761876E+0000
 -1.810271E-0001  1.848815E+0000
 -1.502678E+0000  2.614040E-0001
  2.532286E+0000  6.249645E-0001
  3.275905E-0001  2.655854E+0000
 -3.379009E+0000  1.125085E+0000
 -1.488831E-0001 -3.143269E+0000
  1.901970E+0000 -5.703254E-0001
  4.352543E-0001  5.048569E+0000
 -2.441673E+0000  5.201608E-0001
 -3.121244E+0000 -3.068668E+0000
  6.223463E+0000 -2.799777E+0000
 -1.906533E-0001  2.656876E+0000
 -2.429604E+0000  9.699470E-0001
 -1.517223E+0000 -2.722681E+0000
  2.369538E+0000 -1.322624E+0000
  3.163754E+0000  1.361900E+0000
 -3.142007E+0000  3.286991E+0000
 -9.765433E-0001 -2.918340E+0000
  2.169295E+0000 -5.165918E+0000
  1.280713E+0000  4.824714E+0000
 -2.786672E+0000 -9.869530E-0002
 -3.847829E+0000 -2.347844E-0001
  3.204673E+0000 -1.859064E+0000
  3.192076E+0000  1.594212E+0000
 -6.101128E-0001  3.338928E+0000
 -2.530803E+0000  9.036839E-0001
 -1.266792E+0000 -2.467936E+0000
  1.994274E+0000  1.027370E+0000
 -2.088984E+0000  3.727593E+0000
 -9.443642E-0001 -6.878808E-0001
  2.187760E+0000  2.205993E-0001
 -2.702884E+0000 -2.644031E-0001
  1.135067E-0001 -6.855298E-0002
 -1.395688E+0000  7.814245E-0001
  4.254437E-0001  7.557325E-0001
 -5.595906E-0001  8.957734E-0002
  5.601774E-0001 -7.008887E-0001
 -6.825657E-0001 -2.425990E-0001
  4.115324E-0001  3.918378E+0000
 -1.520710E+0000 -9.821395E-0001
  1.551147E+0000 -3.389956E+0000
  2.349831E+0000 -5.820322E-0001
 -1.657690E+0000  1.091125E+0000
 -2.715389E+0000 -8.213898E-0001
 -4.159626E-0001 -1.711927E+0000
  2.816496E+0000 -6.118592E-0001
 -1.618509E+0000  1.562647E+0000
  7.984798E-0001  9.819079E-0001
 -8.524595E-0001 -7.067381E-0001
 -1.447789E-0001  1.826963E+0000
  8.732229E-0001 -4.548937E-0001
 -2.323811E+0000  1.540161E+0000
  1.590863E+0000 -9.303348E-0001
 -2.713465E+0000 -4.546756E-0001
  9.378740E-0001 -1.309575E+0000
  9.057055E-0001 -8.991230E-0001
  1.767228E+0000  1.396728E+0000
 -5.990474E-0001  2.667069E+0000
 -1.691305E+0000 -1.599277E+0000
  3.731849E-0001 -1.203110E+0000
  1.290970E+0000  1.751591E+0000
 -2.311847E+0000  9.996042E-0001
 -2.646274E-0001 -1.200987E+0000
  9.275042E-0002  1.333713E+0000
  7.120115E-0001  1.326057E+0000
 -1.394037E+0000 -1.079618E+0000
  6.806052E-0001 -1.163979E+0000
  1.297141E-0001  8.041616E-0001
 -3.365126E+0000  1.715148E+0000
  6.781351E-0001  1.708344E-0001
  9.706349E-0002 -3.821008E-0001
 -9.599054E-0001 -5.293084E-0001
  5.826607E-0001 -2.781006E+0000
  1.761895E+0000  1.065852E-0001
 -8.050637E-0001  3.149561E+0000
 -1.954990E+0000  1.509398E+0000
 -2.286864E+0000 -1.330915E+0000
  2.246000E+0000 -1.112983E+0000
  1.601062E+0000  1.934122E+0000
 -3.546705E+0000 -5.982413E-0001
  3.679254E-0001 -2.610592E+0000
  2.406133E+0000  9.924760E-0001
 -1.261679E-0001  3.616585E+0000
 -2.978068E+0000  9.077348E-0001
  3.830653E-0001 -3.307278E+0000
 -8.821818E-0001  1.248988E-0001
  1.209005E+0000  8.489350E-0001
 -2.153309E+0000 -9.949484E-0001
  5.637333E-0002 -6.957196E-0001
  1.774869E-0001  7.449644E-0001
 -1.817218E+0000  1.048763E-0001
  9.529876E-0001  3.857844E-0001
 -2.503174E-0001 -1.987999E-0001
  1.514284E+0000  2.251303E+0000
 -2.085843E+0000 -3.104562E-0001
  3.205731E-0001 -1.000496E+0000
 -4.269766E-0001  8.747028E-0001
  6.663863E-0001  5.729126E-0001
 -3.328148E+0000 -5.187992E-0001
  6.352264E-0001 -1.498090E+0000
 -1.202407E+0000  5.069303E-0001
  1.296345E+0000  1.149283E+0000
 -6.577461E-0001  1.026989E+0000
 -1.283271E-0001  4.137427E-0001
 -1.906790E+0000 -6.793276E-0002
  2.269818E+0000 -1.335485E+0000
  8.716568E-0001  1.106661E+0000
 -2.724732E-0001  3.361794E+0000
 -8.328384E-0001  3.146263E-0001
 -6.640514E-0001 -2.441139E+0000
 -1.465949E-0001 -2.507568E+0000
  2.202894E+0000 -4.385274E-0001
 -1.324780E+0000  4.131019E+0000
  3.828331E-0001 -2.931956E+0000
 -1.831096E+0000 -1.052170E+0000
  1.768603E+0000 -2.224125E+0000
 -3.410719E-0001  2.329637E+0000
 -1.858606E+0000  1.329324E+0000
 -2.278120E+0000 -5.242490E-0002
  2.227909E+0000 -2.870813E+0000
 -3.418745E-0001  2.831996E+0000
 -4.998173E-0001  4.564880E+0000
 -9.800696E-0001 -9.177465E-0001
  7.581803E-0001 -9.223750E-0001
  1.410132E+0000 -5.560943E-0001
  8.417820E-0001  1.745489E+0000
 -1.058204E+0000  3.518973E-0001
 -2.900337E+0000 -7.189065E-0001
  2.463317E+0000 -2.673259E+0000
  2.732970E+0000  1.938693E+0000
 -2.220783E+0000  8.475608E-0001
 -6.687483E-0001 -1.853233E+0000
  2.499773E-0001 -1.012639E+0000
  5.418486E-0001 -2.052075E-0001
 -2.072100E+0000  6.905670E-0001
  2.112039E+0000 -1.674257E+0000
 -1.038737E+0000  1.134845E+0000
 -3.388648E-0001 -1.525811E+0000
 -1.030416E+0000 -1.404562E+0000
  2.522113E+0000  4.208549E-0001
 -8.618128E-0001  1.907137E+0000
 -1.972690E+0000 -1.524981E+0000
  9.753220E-0001 -2.766912E+0000
  2.144596E+0000  1.082261E+0000
  1.206318E+0000  1.805335E-0002
 -6.831861E-0001 -1.971656E+0000
  1.767179E+0000 -1.845540E+0000
  2.483584E-0001  3.906595E-0001
 -1.265503E-0001  8.401609E-0001
  1.801549E+0000 -1.797103E+0000
 -1.694638E+0000 -4.656735E-0001
  1.091546E+0000 -7.426669E-0002
 -1.540035E+0000 -3.607119E-0002
  1.540358E+0000  2.618577E-0001
  8.150458E-0001  1.399496E+0000
 -6.470890E-0001 -1.658831E-0001
 -7.903623E-0001 -4.201373E+0000
  4.704607E+0000 -4.090250E-0001
 -1.370101E+0000  6.957724E+0000
 -2.459377E+0000 -5.874514E-0001
  1.648344E+0000 -4.116663E+0000
  2.407902E+0000  1.924289E+0000
  5.130091E-0001  4.772709E+0000
 -7.294709E+0000 -1.128901E-0002
  1.252858E+0000 -6.512565E+0000
  3.533111E+0000 -1.531562E+0000
  1.283243E+0000  4.638500E+0000
 -2.825268E+0000  4.489256E-0001
 -2.234590E+0000 -6.050341E-0001
  3.444654E+0000 -1.626404E+0000
 -2.144214E+0000  4.659525E+0000
 -4.936801E-0001 -1.881151E+0000
 -3.358231E+0000 -4.648240E+0000
  2.971298E+0000 -4.832249E-0001
 -7.568532E-0001  1.337574E+0000
 -3.526514E+0000  2.437494E-0001
  7.172209E-0001 -4.232354E+0000
  2.828525E+0000  8.399040E-0001
  5.966695E-0002  3.509536E+0000
 -1.763626E+0000 -7.799612E-0001
  3.811421E-0001 -2.913003E+0000
  3.116311E+0000  2.039551E-0001
  1.126751E+0000  1.686419E+0000
 -4.255620E+0000  2.772978E+0000
  1.873631E+0000 -2.683609E+0000
 -3.025640E-0001 -3.111645E-0001
  2.478087E+0000  2.347999E+0000
 -3.726618E+0000  1.344460E+0000
 -8.949534E-0002 -3.720882E+0000
  1.618748E+0000 -3.276939E+0000
  1.792886E+0000  3.978584E+0000
 -1.988549E+0000  4.666175E+0000
 -8.241349E-0001 -2.785521E+0000
 -7.325306E-0001 -2.186547E-0001
  2.685671E+0000  1.157364E-0001
  3.473528E-0001  1.959034E+0000
 -1.544233E+0000  1.580531E+0000
  8.126006E-0001 -1.408647E+0000
  1.437646E+0000 -9.668542E-0001
 -1.058648E+0000  1.125927E+0000
  4.039599E-0001 -3.452776E+0000
  1.169395E+0000 -1.859503E+0000
  1.762549E+0000  1.651699E+0000
  9.416449E-0001 -7.118780E-0001
 -4.901197E+0000 -9.549713E-0001
  2.985643E+0000 -3.638772E+0000
 -2.433169E-0001  2.737635E+0000
  1.860723E-0001  3.377966E-0001
 -4.563338E-0001 -1.352987E+0000
  1.550911E+0000 -1.210641E+0000
  2.171553E+0000  1.877993E+0000
 -3.997362E+0000  3.087936E+0000
  5.736892E-0002 -1.971315E+0000
  4.549719E-0001 -2.877729E+0000
 -6.277003E-0001  2.936570E+0000
 -1.289472E-0001  1.065689E+0000
 -2.439466E+0000 -1.180512E+0000
  1.266978E+0000 -6.916464E-0001
  1.954595E-0001  9.174379E-0001
  1.784758E+0000 -1.171328E-0001
 -1.056701E+0000  2.707429E+0000
  8.591862E-0001  2.543157E-0001
 -3.949023E+0000 -1.192501E-0001
  2.429028E+0000 -2.201494E+0000
 -2.427711E+0000 -1.195739E-0001
  4.408135E-0001 -6.800580E-0001
 -1.282038E-0001 -7.787270E-0001
 -4.183914E-0001  4.743747E-0001
  1.743527E+0000 -2.905830E-0001
  3.281953E-0001 -9.338134E-0001
  1.158321E-0001  2.223895E+0000
 -2.787902E+0000  1.377726E-0001
 -1.073646E-0001 -3.868205E+0000
  3.375860E+0000 -1.163215E+0000
  1.120852E+0000  2.748201E+0000
 -2.822433E+0000  1.091746E-0001
 -2.216742E+0000 -9.465747E-0001
  3.264855E+0000 -2.362570E+0000
 -1.820223E+0000  5.194464E-0001
 -8.496825E-0001 -9.719582E-0001
  1.390250E+0000 -2.620146E+0000
  1.119104E+0000  2.532756E+0000
  1.205408E+0000  9.837200E-0001
 -1.272085E+0000 -1.896283E+0000
  2.432081E+0000  3.576971E-0001
 -6.230778E-0001  1.528782E+0000
 -3.164960E+0000  1.394142E-0001
  2.079436E+0000 -3.747372E+0000
  5.451328E-0001  5.901669E-0001
  1.873678E+0000  1.534757E+0000
 -2.658028E+0000  2.191091E+0000
 -1.478227E+0000 -2.643309E+0000
  7.424061E-0001 -3.112823E+0000
  2.256580E+0000  1.192378E+0000
  1.429635E+0000  3.498210E-0001
 -3.347099E+0000 -1.602103E+0000
  1.426316E+0000 -2.055585E+0000
  2.095129E+0000  3.160689E+0000
 -1.516186E+0000  3.660625E+0000
 -3.098950E+0000 -7.645057E-0001
  1.582940E+0000 -3.511382E+0000
  2.196630E-0002  2.645169E+0000
  1.082437E+0000  7.224532E-0001
 -1.803775E+0000  1.514327E+0000
 -1.557042E+0000  6.212134E-0002
  5.208832E-0001  9.306538E-0002
 -2.383780E-0001  1.569196E+0000
 -6.031049E-0001 -1.846729E+0000
 -4.297934E-0001 -1.920863E+0000
  3.782942E+0000  9.647124E-0001
 -2.630147E+0000  2.963833E+0000
 -2.417287E+0000 -1.981732E+0000
  6.911502E-0002 -2.302970E+0000
  2.461831E+0000  2.460925E+0000
 -3.452037E+0000  4.083650E+0000
 -1.418638E+0000 -6.165657E+0000
  3.450977E+0000 -9.521488E-0001
  2.043302E+0000  3.588908E+0000
 -2.282685E+0000  1.987062E+0000
 -9.571357E-0001 -3.335496E+0000
  2.162951E-0001 -2.333210E+0000
  7.359808E-0001 -1.841526E-0001
  2.136337E+0000  2.138440E+0000
 -5.729784E-0001  5.428443E-0001
  1.096806E+0000 -1.190596E+0000
  5.443351E-0001  1.242277E+0000
  3.361346E-0001  7.047990E-0001
 -4.139355E-0004 -6.002785E-0001
 -2.457508E-0001 -1.213092E+0000
 -6.330958E-0001 -2.772122E-0001
  1.384764E+0000  3.904336E-0001
 -7.895115E-0001  3.310307E-0001
  5.771027E-0001 -1.483222E-0001
  1.619863E+0000  1.561237E+0000
 -1.841748E+0000 -1.016237E-0002
 -9.010923E-0001 -4.245278E-0001
  5.050045E-0001 -9.926080E-0001
  1.855125E+0000 -3.812616E-0001
 -2.715849E+0000  9.300421E-0001
  6.516237E-0001 -2.193390E+0000
 -5.269399E-0001 -3.350878E+0000
  1.989392E+0000  1.713336E+0000
  3.361297E-0001  1.462496E+0000
 -1.902700E+0000 -3.773615E+0000
  3.732696E-0001 -1.982122E+0000
  1.905862E+0000  1.540464E+0000
 -2.630571E+0000  2.333111E+0000
 -2.312628E+0000 -1.554738E+0000
  2.241336E+0000 -3.999754E+0000
  2.814923E+0000  3.671846E+0000
 -2.819659E+0000  1.202646E+0000
 -2.297181E+0000  2.515193E-0001
  2.593246E+0000 -2.476031E+0000
  3.059837E+0000  3.998263E+0000
 -2.375231E+0000  9.494977E-0001
 -4.109367E-0001 -1.260584E+0000
  9.484202E-0001 -6.876541E-0001
 -1.640383E+0000  1.988325E+0000
  7.732311E-0001 -3.681154E+0000
 -2.296686E+0000 -4.556654E-0001
  3.961178E+0000  1.876900E+0000
 -1.264297E+0000  2.437716E+0000
 -3.319349E+0000  3.248330E-0001
  8.084342E-0001 -3.286461E+0000
  1.967522E+0000  2.896374E+0000
 -1.119429E+0000  2.336468E+0000
 -3.134919E+0000 -2.298884E+0000
  1.806803E-0001 -1.653660E+0000
  1.312618E+0000  1.264522E+0000
  1.497111E+0000 -1.012506E+0000
 -4.130265E+0000 -4.074024E-0001
  2.250409E+0000 -1.463006E+0000
  1.774809E+0000  1.160047E+0000
  1.525114E+0000  1.495692E+0000
 -2.776715E+0000  2.091438E+0000
 -2.090537E-0002 -3.508389E+0000
  2.225745E-0001 -1.408320E+0000
  1.257126E+0000  7.139883E-0001
 -1.617341E-0001  1.231462E+0000
 -2.824667E+0000 -1.373015E+0000
 -9.300837E-0004 -9.710105E-0001
  2.867351E+0000 -1.446665E-0001
 -1.273778E+0000  2.799422E-0001
 -2.465992E+0000 -1.795794E+0000
  1.678194E+0000 -3.990636E+0000
  1.138375E+0000  2.698709E+0000
 -3.602379E-0001  1.227471E+0000
 -3.111723E+0000 -1.658214E+0000
  2.003737E+0000 -3.261686E+0000
  2.070784E+0000  2.159888E+0000
 -6.558463E-0001  7.721770E-0001
 -2.039482E+0000  7.910509E-0001
  1.506451E+0000 -3.856508E+0000
  2.572153E+0000  9.765582E-0001
 -1.566775E+0000  2.082630E+0000
 -3.159629E+0000 -1.967210E-0001
 -1.149043E+0000 -2.452278E+0000
  1.711160E+0000  7.783000E-0001
 -6.804771E-0001  1.519358E+0000
 -2.417856E+0000  1.312010E+0000
  1.598196E+0000 -3.853159E+0000
 -4.096260E-0001  2.581931E+0000
  2.110794E+0000  1.662547E+0000
 -2.040091E+0000 -3.775538E-0001
 -2.804175E+0000 -1.647688E+0000
  4.457110E+0000 -3.542629E+0000
 -7.703804E-0001  3.053259E+0000
  1.032105E+0000  3.415104E+0000
 -2.468920E+0000 -1.389368E+0000
  1.259498E+0000 -5.019406E+0000
  3.732714E+0000  1.837224E+0000
  3.009880E-0001  3.010764E-0001
 -3.142976E+0000 -1.448801E+0000
  3.077336E+0000  1.880751E+0000
  6.365660E-0001  2.660331E+0000
 -2.981154E+0000  4.105384E-0002
  8.739198E-0002 -1.077261E+0000
  3.258198E+0000 -4.740363E-0001
  1.760239E+0000  5.049612E+0000
 -2.287250E+0000  1.474439E+0000
 -2.753003E+0000 -4.725970E+0000
  4.310340E+0000 -3.565106E+0000
  1.466982E+0000  5.845212E+0000
 -2.894165E+0000  4.014604E+0000
 -3.197637E+0000 -5.170000E+0000
  3.584492E+0000 -2.825560E+0000
  3.144757E+0000  2.059807E+0000
 -1.857314E+0000  2.184272E+0000
 -3.907167E+0000 -2.297411E+0000
  6.099578E-0001 -5.758642E+0000
  5.411453E-0001 -2.225556E-0002
  2.429436E+0000  3.025970E+0000
 -4.465763E+0000 -7.539211E-0001
 -1.176095E+0000 -4.520771E+0000
  4.883361E+0000 -9.402041E-0001
  2.071744E+0000  5.624997E+0000
 -3.221966E+0000  1.272241E+0000
 -5.247220E-0001 -4.271785E+0000
  2.379276E+0000 -6.658542E-0001
  2.258977E+0000  4.339293E+0000
 -1.879217E+0000  1.300784E+0000
 -3.331635E+0000 -3.023270E+0000
  4.201238E+0000 -3.277085E+0000
  1.760138E+0000  4.347071E+0000
 -2.792898E+0000  5.234059E+0000
 -3.136617E+0000 -3.345443E+0000
  4.790103E-0001 -5.660197E+0000
  2.164281E+0000  2.119634E+0000
 -4.659956E-0001  3.553482E+0000
 -2.870008E+0000 -4.332632E+0000
  2.640065E-0001 -3.950248E+0000
  5.303317E+0000  1.130489E+0000
 -3.634345E+0000  6.160752E+0000
 -1.549051E+0000 -2.365051E+0000
 -2.143711E-0001 -1.836323E+0000
  4.713606E+0000  8.329909E-0002
 -2.506224E+0000  4.558698E+0000
 -4.844232E+0000 -2.728843E+0000
  1.952209E+0000 -6.325084E+0000
  4.003220E+0000  1.083146E+0000
 -2.476799E-0001  4.530997E+0000
 -4.607262E+0000 -2.226521E+0000
  5.027782E+0000 -3.678569E+0000
  2.928599E+0000  3.251644E+0000
 -9.696131E-0001  2.119912E+0000
 -3.692448E+0000 -1.984208E+0000
  1.107372E+0000 -2.628582E+0000
  1.050608E+0000 -2.484110E-0001
 -2.816064E+0000  2.012939E+0000
 -3.691828E-0001 -1.677649E+0000
 -1.571520E+0000 -1.490100E+0000
  3.032028E+0000  8.645516E-0002
  9.058420E-0001  1.744234E+0000
 -2.818958E+0000  4.506557E-0001
 -7.630375E-0001 -2.940422E+0000
  3.839598E+0000 -1.042924E+0000
  2.716269E-0001  3.227876E+0000
 -1.073771E+0000  3.546963E-0001
 -2.261337E+0000 -1.128848E+0000
  1.398745E+0000 -3.134523E-0001
  4.712968E-0001  4.586701E+0000
 -1.387036E+0000  1.709593E-0001
 -2.662492E+0000 -2.247250E+0000
  3.825423E+0000 -2.776181E+0000
  4.481157E+0000  2.525932E+0000
 -3.794874E+0000  2.971032E+0000
 -1.356090E+0000 -3.783428E+0000
  1.982115E+0000 -3.753190E+0000
  3.498513E+0000  2.373826E+0000
 -3.923663E+0000  2.930071E+0000
 -2.864195E+0000 -4.277165E+0000
  4.393872E+0000 -5.001206E+0000
  2.526356E+0000  3.619718E+0000
 -3.179662E-0001  4.542636E+0000
 -3.355141E+0000 -2.505119E-0001
 -3.671784E-0001 -4.481584E+0000
  3.254572E+0000  4.592351E-0001
 -1.192682E+0000  6.127608E+0000
 -2.008844E+0000 -1.121438E+0000
 -2.351621E+0000 -3.135730E+0000
  4.343368E+0000 -2.078512E+0000
  3.240052E-0002  2.450359E+0000
 -1.735095E+0000  6.919927E-0001
 -3.621299E-0001 -3.208670E+0000
  3.704266E-0001 -1.231272E+0000
  2.231393E+0000  2.128703E+0000
 -1.827125E+0000  1.234508E+0000
 -5.690551E-0001 -7.469499E-0001
  1.974903E+0000 -2.036327E+0000
  7.438204E-0001  2.774605E+0000
  4.140425E-0001  2.206643E+0000
 -2.959516E+0000 -1.213939E+0000
  2.414026E+0000 -1.583661E+0000
  1.719506E+0000  1.971939E+0000
 -7.266993E-0002 -1.596381E+0000
 -2.855810E+0000 -1.099082E+0000
  1.545127E+0000 -2.990949E+0000
  1.527676E+0000 -9.869522E-0002
 -6.710374E-0001  4.393718E-0001
 -3.657134E+0000 -1.665548E-0001
  3.010947E+0000 -4.402262E-0001
  1.039029E+0000  1.662797E+0000
 -3.200269E+0000 -5.393653E-0001
  5.632920E-0001 -2.672090E+0000
  9.964820E-0001 -1.249007E+0000
  1.227656E+0000  2.060093E+0000
 -2.958149E+0000  1.108968E-0001
 -5.352989E-0001 -3.361281E+0000
  1.051180E+0000 -2.737486E+0000
  1.695087E+0000 -2.412548E-0001
 -1.987396E+0000  1.419431E-0001
  1.666337E+0000 -2.601129E+0000
 -9.920889E-0001  1.147087E+0000
  8.042273E-0001 -3.139304E-0001
 -1.183473E+0000  1.047726E+0000
 -9.619842E-0001 -2.120080E+0000
  1.645445E+0000 -1.362377E+0000
  3.601737E-0001  1.511362E+0000
 -1.333854E+0000 -1.530252E+0000
 -7.317399E-0001 -3.560648E+0000
  2.346095E+0000  2.629350E-0001
  1.064425E+0000  2.432374E+0000
 -4.010464E+0000 -1.368738E+0000
 -1.140692E-0001 -1.978064E+0000
  2.219691E+0000  2.978192E-0001
  2.334908E+0000  4.448775E+0000
 -3.665305E+0000 -1.340645E+0000
 -1.536810E+0000 -4.302564E+0000
  3.634926E+0000  2.136341E+0000
 -9.145571E-0002  2.039336E+0000
 -5.651396E+0000 -1.626493E+0000
  3.564036E+0000 -3.976122E+0000
  1.804550E+0000  1.520012E+0000
  1.971370E+0000  4.465784E+0000
 -3.555796E+0000 -6.782575E-0001
  1.578655E-0001 -4.152481E+0000
  7.928320E-0001  1.229520E+0000
  3.953620E+0000  9.887255E-0001
 -4.389176E+0000  2.341544E+0000
  5.803443E-0001 -4.316048E+0000
 -6.828979E-0001 -3.524465E-0002
  3.197001E+0000  2.427887E+0000
 -1.703659E+0000  4.052786E+0000
 -3.274212E+0000 -7.709245E-0001
  9.806221E-0001 -1.686812E+0000
  3.071055E-0001  1.684055E+0000
  1.736848E+0000  3.072440E+0000
 -1.667286E+0000 -6.604436E-0001
  2.848803E-0002 -2.685279E+0000
  3.874943E-0001  1.365976E+0000
 -5.550070E-0001 -1.679665E-0001
  1.260050E+0000 -5.452269E-0001
 -1.471223E+0000  3.182189E-0001
  3.158009E+0000 -1.819709E+0000
 -1.585032E+0000  7.706222E-0001
  2.398237E+0000 -1.448730E+0000
 -1.894481E-0001  5.563728E-0001
  4.240434E+0000 -9.947753E-0001
 -2.062531E+0000  1.710282E+0000
 -1.054130E+0000 -1.191205E+0000
 -1.944753E-0001 -1.968959E+0000
  4.022488E-0001 -1.301980E+0000
 -2.898150E-0001 -1.975068E-0001
  1.056237E+0000  1.347927E-0001
 -1.152043E+0000 -6.000429E-0001
 -1.462327E+0000  6.950768E-0001
  7.605122E-0001 -1.712779E+0000
  2.163749E+0000  1.707949E-0001
 -2.814684E-0001  2.063396E+0000
 -2.458084E+0000 -5.837658E-0001
 -1.242117E+0000 -1.864296E+0000
  3.358987E+0000  2.031327E-0002
 -4.918084E-0002  3.069248E+0000
 -1.831487E+0000 -9.492762E-0001
 -1.952086E+0000 -1.935403E+0000
  3.486560E+0000 -3.799538E-0001
  1.433372E-0001  4.302064E+0000
 -1.719848E+0000  2.789621E+0000
 -2.738831E+0000 -3.920778E+0000
  1.726336E+0000 -1.171734E+0000
  2.302872E+0000  1.576632E+0000
 -4.133446E+0000 -3.793973E-0001
  3.254671E-0001 -1.096032E-0001
  1.449101E+0000  6.795966E-0001
 -5.077948E-0001  8.599589E-0002
 -7.335524E-0001 -1.171099E+0000
 -1.092602E+0000  2.640423E-0001
  3.250950E+0000  9.751503E-0002
 -4.043855E-0001  1.188476E+0000
  2.451829E-0001 -1.649115E+0000
  7.885666E-0001 -1.635470E+0000
  3.175649E-0001  2.857386E-0002
  7.569903E-0001  9.045738E-0001
 -2.395456E+0000  1.491931E+0000
  1.386386E+0000 -3.140702E+0000
 -1.224900E+0000 -1.948694E-0001
  2.329996E+0000  4.767298E-0001
  3.935207E-0001  1.145545E+0000
 -1.159271E+0000 -1.641337E+0000
  4.705309E-0002 -2.185036E-0001
  1.106917E+0000 -4.578582E-0003
 -2.297795E+0000  1.403108E+0000
 -9.941839E-0001  1.775211E+0000
  4.259723E-0001 -1.656240E+0000
  1.881250E+0000  1.980924E+0000
 -5.255727E-0001  3.697351E-0001
 -3.307087E+0000 -1.145315E+0000
  3.658880E+0000 -2.234904E+0000
  2.064198E+0000  3.574658E+0000
 -2.531487E+0000  2.664123E+0000
 -2.461194E+0000 -4.393462E+0000
  1.768049E+0000 -2.769349E+0000
  1.929437E+0000  3.521539E+0000
 -3.047352E+0000  3.015761E+0000
 -2.982706E+0000 -3.663838E+0000
  1.644777E+0000 -1.274270E+0000
  2.654743E+0000  2.312504E+0000
 -4.738641E+0000  3.592387E+0000
 -2.606529E+0000 -3.732665E+0000
  3.387432E+0000 -1.979276E+0000
  1.833300E+0000  2.309942E+0000
 -2.621662E+0000  2.042878E+0000
 -6.003681E-0001 -4.245879E+0000
  3.521379E+0000 -1.691574E+0000
  3.808735E-0001  1.953461E+0000
 -4.165275E-0001  9.750362E-0001
 -1.963862E+0000  4.057199E-0001
 -7.234267E-0001  5.226198E-0001
  2.934780E+0000 -2.556446E+0000
 -3.333666E-0001  1.395832E+0000
  7.015389E-0002  1.583566E+0000
 -2.175241E+0000 -1.183124E+0000
  2.342770E-0001  5.779589E-0001
  2.353041E+0000  8.166871E-0001
 -4.115891E+0000  2.400763E+0000
 -2.839352E-0001 -3.308617E+0000
  1.379785E+0000  3.053807E-0001
  2.666355E-0001  1.291774E+0000
 -2.201008E+0000 -1.920207E+0000
 -9.706995E-0001 -1.115864E+0000
  4.749016E+0000 -7.530957E-0001
 -2.086748E+0000  3.572599E+0000
 -2.320133E+0000 -1.537439E+0000
  4.306400E-0001 -4.340944E+0000
  3.352881E+0000  3.375118E+0000
 -1.106599E+0000  4.191987E+0000
 -5.711229E+0000 -2.615809E+0000
  1.814805E+0000 -2.150960E+0000
  8.588613E-0001 -8.938955E-0001
  3.429418E-0002  1.703010E+0000
 -1.107874E-0001 -1.390757E+0000
 -6.396243E-0001 -1.498735E+0000
  8.512914E-0001 -2.355233E+0000
 -5.054201E-0001  1.343738E+0000
 -7.655627E-0002 -1.771019E+0000
  9.897708E-0001  5.460377E-0001
  1.792565E-0001  1.186622E+0000
 -3.161239E+0000  5.503679E-0001
  3.095144E+0000 -3.840221E+0000
  1.913780E+0000  2.836841E+0000
 -7.094770E-0001 -9.479937E-0001
 -1.381340E+0000 -2.383770E+0000
  4.839228E+0000 -8.980419E-0001
  1.358473E+0000  2.352785E+0000
 -3.641935E+0000  2.026772E+0000
 -3.835133E-0001 -4.160791E+0000
  2.147752E-0001  8.342614E-0002
  2.448187E+0000  3.719765E+0000
 -4.677957E+0000 -5.430190E-0001
  8.592334E-0001 -2.767820E+0000
  4.285202E+0000  1.131190E+0000
 -7.604547E-0001  3.708357E+0000
 -3.001233E+0000 -1.307176E+0000
 -7.651831E-0001 -2.405838E+0000
  4.249296E+0000  4.011763E-0001
 -2.648627E+0000  2.812140E+0000
 -3.727131E+0000 -1.032375E+0000
  2.645637E+0000 -4.070961E+0000
  2.529108E+0000  2.740844E+0000
  4.365369E-0002  4.709009E+0000
 -2.560437E+0000 -2.627220E-0001
  1.884107E-0001 -1.215060E+0000
  3.643331E+0000  6.781104E-0001
 -2.350309E+0000  5.660561E+0000
 -5.293306E+0000 -2.698627E+0000
  1.515746E+0000 -5.203617E+0000
  3.092571E+0000 -6.389884E-0001
  4.320711E-0001  4.039595E+0000
 -6.322428E-0001  1.218208E-0001
  8.887536E-0002 -4.702869E+0000
  2.629997E+0000  9.005422E-0001
 -7.491222E-0001  2.958442E+0000
 -3.322380E+0000 -3.040853E-0001
  3.962327E+0000 -6.103048E+0000
  3.207111E-0001  3.208285E+0000
 -6.356742E-0001  4.187218E+0000
 -2.477670E+0000 -2.419532E+0000
  1.039557E-0001 -5.194375E+0000
  6.746868E+0000  3.629209E-0001
 -4.197869E+0000  7.004394E+0000
 -2.186920E+0000 -1.463591E+0000
  1.301422E-0001 -3.893331E+0000
  3.789197E+0000  1.710460E+0000
  1.424547E-0001  5.709401E+0000
 -6.188803E+0000 -3.208648E+0000
  2.611231E-0001 -6.145374E+0000
  7.663758E+0000  2.110741E+0000
 -3.162008E+0000  5.433563E+0000
 -4.338936E+0000 -6.617847E-0002
  3.092643E-0001 -4.280256E+0000
  2.556437E+0000  1.270539E+0000
  3.942098E-0001  3.041958E+0000
 -2.513067E+0000 -2.319088E+0000
  1.399353E-0002 -1.412199E+0000
  3.496855E+0000 -1.257690E-0001
 -1.799567E+0000  1.435191E+0000
 -9.217857E-0001 -1.603207E+0000
  5.485230E-0001 -8.992214E-0001
 -2.437443E-0001 -6.732439E-0001
 -4.856217E-0001  3.111291E-0001
  1.872237E+0000 -2.089472E-0001
  2.233240E-0001  8.098453E-0001
 -9.107827E-0001 -5.841883E-0001
  9.182955E-0001 -5.370765E-0001
  1.748658E+0000  1.167477E+0000
  4.463177E-0001  3.484095E+0000
 -3.377870E+0000 -2.486281E+0000
  2.101507E+0000 -1.990248E+0000
 -1.554029E+0000  2.928081E+0000
  1.856508E+0000  3.134150E-0001
 -2.494141E+0000  1.838774E-0001
  9.055194E-0001 -4.224501E-0001
 -6.838942E-0003 -2.147711E+0000
 -9.102814E-0001  4.845305E-0001
  1.963769E-0001 -2.565452E-0001
 -2.045843E-0001  4.247244E-0001
 -4.354998E-0001  1.128692E+0000
  8.153270E-0002 -1.838624E+0000
  1.944859E+0000 -1.304833E+0000
 -2.015148E-0001  1.490924E+0000
  8.954896E-0001 -4.851440E-0002
  1.861360E-0001  9.024170E-0001
 -2.787438E-0001 -2.466632E+0000
  1.001527E+0000 -9.883595E-0001
  1.980939E+0000  4.954159E+0000
 -5.233803E+0000  4.573468E-0001
 -4.109662E-0002 -4.063329E+0000
  3.027027E+0000  7.705567E-0001
  1.557824E+0000  7.676146E-0001
 -1.507017E+0000  1.626000E+0000
 -1.347312E+0000 -9.102703E-0001
  4.303295E-0001  1.948934E+0000
  5.612068E-0001 -1.419448E+0000
  3.899751E-0001  7.151212E-0001
 -3.438196E-0001  4.351298E+0000
 -3.443850E-0001 -1.857375E+0000
 -5.435337E-0001 -9.014782E-0001
  2.294631E+0000  1.030023E+0000
 -2.315104E+0000  2.825027E+0000
  6.083876E-0001 -2.015346E+0000
 -2.733785E+0000  8.825250E-0003
  1.121517E+0000 -1.118201E+0000
  1.741165E+0000  2.770046E-0001
 -1.135566E+0000  2.501300E+0000
 -7.429863E-0001 -2.126627E+0000
 -1.019285E-0001 -4.251804E+0000
  4.412024E+0000  1.669637E+0000
 -9.557661E-0001  5.527749E+0000
 -4.917127E+0000 -8.109663E-0001
  1.268352E+0000 -5.992503E+0000
  2.619032E+0000  7.967059E-0001
  5.237523E-0001  5.613621E+0000
 -3.350207E+0000 -1.258574E+0000
  3.439388E-0001 -4.328503E+0000
  3.480278E+0000  2.476102E+0000
 -4.517899E+0000  4.784983E+0000
 -8.610117E-0001 -2.152044E+0000
 -2.476325E-0001 -5.059538E+0000
  2.850817E+0000  7.275614E-0001
 -1.834245E+0000  3.171041E+0000
 -3.384077E+0000 -1.198436E+0000
  2.393045E+0000 -3.416179E+0000
  2.413732E+0000  5.388597E-0001
 -2.353715E+0000  1.399840E+0000
 -1.866345E+0000 -6.160089E-0001
  1.680743E+0000 -5.798185E-0001
 -1.702606E+0000  1.373219E+0000
  1.905042E+0000 -8.011267E-0001
  6.158613E-0002  3.345934E-0001
 -2.608956E+0000  1.294989E+0000
 -9.654444E-0001 -1.772552E+0000
 -5.659500E-0001 -2.725569E+0000
  2.964915E+0000  1.100979E+0000
 -1.596415E+0000 -8.848920E-0002
 -2.423455E+0000 -1.631771E+0000
  2.475182E+0000 -1.572863E+0000
  3.465764E+0000  1.155606E+0000
 -2.616882E+0000  1.212258E+0000
 -6.763950E-0001 -2.699740E+0000
  7.080097E-0001 -2.829202E+0000
  2.324348E+0000  3.658716E+0000
 -1.556686E+0000  3.536949E+0000
 -2.938802E+0000 -1.672507E+0000
  3.396076E-0001 -4.520627E+0000
  3.958021E+0000  1.565829E+0000
 -2.903284E+0000  4.080998E+0000
 -2.621659E+0000 -2.465216E+0000
  8.201197E-0001 -4.384775E+0000
  2.779329E+0000  4.389589E+0000
 -4.497386E-0001  4.324962E+0000
 -4.679056E+0000 -3.554988E-0001
 -8.765996E-0001 -4.613817E+0000
  4.070724E+0000  7.388928E-0002
  5.173035E-0001  4.372137E+0000
 -3.183255E+0000  6.970120E-0001
 -9.587382E-0001 -2.130873E+0000
  2.684095E+0000 -1.251685E+0000
  1.562005E+0000  3.943534E+0000
 -3.735690E+0000  4.594622E-0001
  1.159852E+0000 -4.339085E+0000
  2.181025E+0000  1.766708E-0001
  1.872267E-0001  6.857408E-0001
 -4.916936E-0002 -2.759573E+0000
 -8.654752E-0001 -1.533799E+0000
  2.015915E+0000 -8.106971E-0001
  1.492860E-0003 -1.849167E-0001
 -2.326657E-0002 -1.556300E+0000
 -8.679645E-0001 -1.004718E+0000
  2.697061E+0000  2.251195E+0000
  1.629054E-0001  1.811095E+0000
 -3.118217E+0000 -2.887841E+0000
  1.639474E+0000 -2.173936E+0000
  3.662844E+0000  1.422904E+0000
  3.578881E-0001  4.199092E+0000
 -5.620826E+0000  1.320354E+0000
  2.493661E+0000 -5.448077E+0000
  2.592203E+0000  2.823222E+0000
  1.103815E-0001  4.211882E+0000
 -5.887277E+0000 -3.289491E+0000
 -3.238548E-0001 -5.674569E+0000
  4.781133E+0000 -1.260797E+0000
  6.403455E-0001  5.286543E+0000
 -4.090303E+0000 -3.531965E+0000
  3.832339E-0001 -6.104582E+0000
  3.767889E+0000  2.680899E+0000
  3.503417E-0001  4.044689E+0000
 -5.613962E+0000  4.967884E-0001
  1.480229E+0000 -6.084927E+0000
  7.150386E+0000 -1.279116E+0000
 -1.017888E+0000  6.736096E+0000
 -3.726775E+0000  4.538733E-0001
 -1.451960E+0000 -4.105190E+0000
  5.413353E+0000 -2.440746E+0000
  1.557715E+0000  2.623128E+0000
 -2.805212E+0000  2.619011E+0000
 -2.513787E+0000 -3.580158E+0000
  3.001839E+0000 -1.325814E+0000
  8.875924E-0001  2.102901E+0000
 -4.377826E+0000  4.555555E+0000
 -1.221890E+0000 -7.501774E+0000
  2.999868E+0000 -2.068057E+0000
  3.315801E+0000  4.460059E+0000
 -6.557290E+0000  1.679948E+0000
 -2.294612E+0000 -3.544507E+0000
  2.610739E+0000 -3.708041E+0000
  3.366071E+0000  2.320859E+0000
 -1.047540E+0000  2.770206E+0000
 -5.418714E+0000 -1.101683E+0000
  1.909836E+0000 -2.475452E+0000
  3.194390E+0000  2.943681E+0000
 -1.570042E+0000  1.995223E+0000
 -4.110054E+0000 -1.569169E+0000
  2.800619E+0000 -3.021631E+0000
  2.050019E+0000  9.450329E-0001
 -1.259892E-0001  4.181422E+0000
 -4.803393E+0000 -2.694823E+0000
  9.268604E-0001 -2.616446E+0000
  3.902998E+0000 -9.904942E-0001
 -2.165361E+0000  3.581027E+0000
 -2.551278E+0000 -2.415062E+0000
  1.699947E+0000 -1.128272E+0000
  3.106350E+0000  2.576263E+0000
 -2.037831E+0000  1.483279E+0000
 -3.927064E-0002 -3.325003E+0000
  3.040792E+0000  1.620535E-0001
  3.247698E-0001  1.317147E+0000
 -4.439473E-0001 -4.991233E-0001
  5.374497E-0003 -1.255110E+0000
 -2.573414E-0001 -4.240211E-0001
  3.274003E+0000 -2.640794E+0000
  7.754406E-0001  6.040178E+0000
  9.408238E-0001 -7.221813E-0001
 -3.576351E+0000 -3.191759E-0001
  2.860478E+0000 -9.065411E-0001
 -2.183992E+0000  3.967205E+0000
  7.036496E-0001 -1.826024E+0000
 -7.645186E-0001  9.272415E-0001
  4.933827E-0001  1.550690E+0000
 -4.366236E-0001  1.579479E+0000
  2.399741E-0001 -1.414204E-0001
  2.340763E-0001 -8.260031E-0002
 -1.394144E+0000 -1.066181E-0001
  6.836534E-0001  6.128716E-0002
  1.457537E+0000 -1.207856E+0000
 -9.458289E-0001  6.987348E-0001
  1.265232E+0000 -5.361295E-0001
 -3.229658E-0002  1.071598E+0000
  9.522881E-0001  1.557273E+0000
 -2.317432E-0001 -2.610883E-0001
  1.951946E+0000  4.876670E-0001
 -1.730793E+0000  4.870477E-0001
 -1.642851E+0000 -1.183346E+0000
  6.230391E-0001 -2.475862E+0000
  8.033301E-0001  3.141291E+0000
 -1.418217E+0000  1.247531E+0000
 -2.398913E+0000 -1.049535E+0000
  2.243528E+0000 -2.076386E+0000
  3.185375E+0000  3.169981E+0000
 -3.416021E+0000  2.310407E+0000
  3.078673E-0001 -3.973032E+0000
 -1.227061E+0000 -1.644766E+0000
  3.972727E+0000  1.931655E+0000
 -3.130616E+0000  3.094081E+0000
 -6.097256E-0001 -1.833906E+0000
  4.197807E-0001 -1.734095E+0000
  2.235132E+0000  3.326654E+0000
 -6.308623E-0001  2.616862E+0000
 -2.940378E+0000 -1.076651E+0000
  2.867429E+0000 -5.257089E+0000
  1.740046E+0000  1.389810E+0000
 -7.431889E-0001  2.452558E+0000
 -2.819377E+0000 -3.019259E+0000
  1.256276E+0000 -4.343897E+0000
  3.327819E+0000  1.208087E+0000
 -1.604112E+0000  3.203704E+0000
 -3.357992E+0000 -2.597146E+0000
  3.008800E+0000 -3.884342E+0000
  4.908218E+0000  1.893457E+0000
 -5.133544E+0000  3.296984E+0000
 -7.734374E-0001 -5.311168E+0000
  3.155363E+0000 -2.794665E+0000
  2.720352E+0000  4.219250E+0000
 -1.809765E+0000  3.138866E-0001
 -2.108189E+0000 -4.786717E-0001
  4.259238E+0000 -1.382678E+0000
 -8.781125E-0001  4.934790E+0000
  3.827894E-0001  1.257969E+0000
 -2.766206E+0000 -3.137195E+0000
  8.016722E-0001 -1.612933E-0001
  4.125994E+0000  4.907719E-0001
 -2.717615E+0000  4.034149E+0000
 -7.915470E-0001 -1.477501E-0002
 -1.101987E+0000 -2.687140E+0000
 -1.020107E+0000 -7.832336E-0001
  3.303473E+0000  2.824759E+0000
 -2.820060E+0000  4.355631E+0000
 -2.363934E+0000 -1.532713E-0002
 -1.423198E+0000 -4.132604E+0000
  2.478630E+0000 -3.783252E-0001
  8.528524E-0001  1.935054E+0000
 -3.178897E+0000 -1.525413E+0000
 -1.340820E+0000 -3.804136E+0000
  1.659110E+0000 -3.330039E+0000
  2.494373E+0000  1.676229E+0000
 -4.904398E-0001 -3.922676E-0001
 -1.635148E+0000 -2.300567E+0000
  1.769100E+0000 -1.337596E+0000
  1.603518E+0000  5.125105E+0000
 -2.374463E+0000 -2.071734E-0001
 -4.485097E-0002 -4.506772E+0000
  2.134735E+0000 -1.239596E-0001
  1.088896E+0000  2.699556E+0000
 -3.945097E+0000  1.121532E+0000
 -1.445420E+0000 -4.197694E+0000
  4.248186E+0000 -1.058046E+0000
 -2.665450E-0001  5.288627E+0000
 -1.396243E+0000 -6.147313E-0001
 -1.283408E+0000 -3.049409E+0000
  1.892735E+0000 -1.829542E-0001
 -6.773810E-0001  1.443118E+0000
 -2.351438E+0000 -2.373818E-0001
 -9.874258E-0001 -2.371141E+0000
  5.164517E+0000 -1.219582E+0000
 -9.081961E-0001  5.206171E+0000
 -2.942755E+0000 -1.724829E-0001
  8.239827E-0002 -1.676767E+0000
  1.136841E+0000  2.052126E+0000
 -8.683119E-0001  1.492480E+0000
 -1.696792E+0000 -1.782498E+0000
  2.099619E+0000 -5.477212E-0001
  1.031001E+0000  1.584316E+0000
 -1.785476E+0000  1.156375E-0001
  1.909304E-0001 -1.513346E+0000
  1.891181E+0000  1.032471E-0001
 -3.228760E-0001  3.681827E+0000
  1.058746E+0000 -6.946936E-0001
 -3.811575E-0001 -1.491002E-0001
  3.105245E+0000 -2.043997E+0000
 -2.334919E+0000  1.195101E+0000
 -1.127218E+0000 -8.923036E-0001
 -1.054979E+0000  9.540720E-0002
  1.570405E+0000 -8.490891E-0001
 -3.922353E+0000  1.213930E+0000
  2.405528E+0000 -2.321117E+0000
  2.829365E+0000 -5.600826E-0002
 -2.622414E+0000  2.138914E-0001
 -1.589410E+0000 -6.172799E-0001
  1.944473E+0000 -3.330788E+0000
  7.112055E-0001  1.820591E+0000
  8.075416E-0001  3.018821E-0001
 -1.193891E-0001 -1.494008E+0000
 -2.138276E+0000  7.745881E-0001
  6.100417E-0002 -2.128243E+0000
  1.148626E-0001 -6.103723E-0001
  3.252401E+0000  2.589636E+0000
 -4.001197E+0000  3.870476E+0000
 -4.808968E-0001 -3.743798E+0000
  3.951711E+0000 -2.158455E+0000
 -3.303311E-0001  4.765118E+0000
 -2.388291E+0000  1.130344E+0000
 -4.013345E+0000 -3.611948E+0000
  5.770811E+0000 -2.455751E+0000
  1.147668E+0000  6.703483E+0000
 -5.523344E+0000  1.549504E+0000
  5.406103E-0001 -6.163957E+0000
  3.548345E+0000 -6.391283E-0001
 -1.699951E-0002  9.183828E+0000
 -3.506641E+0000 -9.761993E-0001
 -1.099888E+0000 -4.169430E+0000
  5.566441E+0000 -1.075285E+0000
 -1.306914E+0000  2.968915E+0000
 -3.427658E+0000  7.086450E-0001
  2.176652E+0000 -2.437933E+0000
  1.632509E+0000  1.490860E+0000
 -6.616818E-0001  2.579665E+0000
 -4.559577E+0000 -3.101830E+0000
  2.717753E+0000 -4.324032E+0000
  5.729625E+0000  4.341256E+0000
 -3.057657E+0000  6.822022E+0000
 -5.327250E+0000 -4.612065E+0000
  2.147912E+0000 -4.374171E+0000
  4.815303E+0000  4.198649E+0000
 -2.039799E+0000  5.519407E+0000
 -5.719950E+0000 -4.888465E+0000
  3.790718E+0000 -4.057639E+0000
  3.323683E+0000  2.944117E+0000
 -2.995112E+0000  3.022907E+0000
 -3.405843E+0000 -1.202753E+0000
  3.986485E+0000 -1.986241E+0000
  1.873480E+0000  3.656570E+0000
 -3.120113E+0000  3.214710E+0000
 -1.006362E+0000 -4.245608E+0000
  4.552761E+0000 -2.516454E+0000
 -4.269908E-0001  5.607457E+0000
 -1.554526E+0000  2.958657E-0001
 -3.358078E+0000 -2.488036E+0000
  4.534294E+0000 -2.054122E+0000
  1.732200E+0000  1.057932E+0000
 -4.202727E+0000  3.331517E+0000
  1.979619E+0000 -4.730395E+0000
 -1.368143E+0000 -1.144417E+0000
  1.708292E+0000  2.017187E+0000
  6.827064E-0001  4.224101E+0000
 -2.964095E+0000 -4.485149E-0002
  8.081467E-0001 -4.952112E+0000
  4.344299E+0000  1.974585E+0000
 -1.072281E-0001  2.832757E+0000
 -4.674128E+0000  1.182202E-0001
  2.842651E-0001 -2.768231E+0000
  1.215988E+0000  4.892086E-0001
  9.352239E-0001  3.934293E+0000
 -2.738373E+0000  4.095828E-0001
 -5.492617E-0001 -4.089481E+0000
  3.675081E+0000  1.671506E-0001
 -6.630036E-0001  2.890142E+0000
 -6.380044E-0001 -6.733736E-0001
  7.355617E-0002 -6.982553E-0001
  1.107590E+0000  2.905625E+0000
 -9.805462E-0001  3.500332E+0000
 -4.112659E+0000  6.385597E-0001
  1.598005E+0000 -2.758734E+0000
  1.149678E+0000  2.080432E+0000
 -1.398310E+0000  1.723329E+0000
 -2.889433E+0000 -4.407555E+0000
  2.869642E+0000 -2.070829E+0000
  1.968694E+0000  4.865596E+0000
 -1.208074E+0000  1.216933E+0000
 -2.494372E+0000 -8.257183E-0001
  2.926189E+0000 -2.713606E+0000
 -2.796984E-0001  2.124579E+0000
  8.343560E-0001 -1.733471E+0000
 -3.190349E+0000 -7.904697E-0001
  1.375365E+0000 -3.779144E-0002
  5.426301E-0001 -2.415177E-0001
 -2.226894E+0000  4.134224E-0001
  1.278365E+0000 -8.868553E-0001
 -1.738872E+0000  1.130977E+0000
  4.110306E-0001 -4.625430E-0001
  6.077144E-0001  4.920172E-0001
 -1.261464E+0000 -1.156923E+0000
 -2.328194E+0000  1.275855E+0000
  2.649089E+0000 -3.856922E+0000
  6.907434E-0001 -1.003267E+0000
 -6.016867E-0001  4.131067E+0000
 -2.244418E+0000  7.919401E-0001
 -2.663701E+0000 -1.188057E+0000
  3.210829E+0000 -2.026280E+0000
  2.913628E+0000  1.595428E+0000
 -3.723004E+0000  1.681924E+0000
 -2.106493E+0000 -3.589651E+0000
  4.270496E+0000 -3.497278E+0000
  1.536826E+0000  1.711082E+0000
 -1.817224E+0000  2.052594E+0000
 -1.334692E-0001 -1.242324E+0000
  1.451834E+0000 -8.347119E-0001
  8.262305E-0001  1.241160E+0000
 -1.877274E-0001  1.834009E+0000
 -3.004045E+0000 -8.511658E-0002
  2.818757E+0000 -1.883943E+0000
 -1.422020E+0000  3.407400E+0000
 -1.839279E-0001 -1.481935E+0000
  8.264377E-0001 -9.793917E-0001
  9.850937E-0001  1.564404E-0001
 -1.111599E+0000  3.590389E-0001
  1.469274E+0000  9.988417E-0002
  2.657881E-0001  2.296800E+0000
 -1.509470E+0000 -3.572418E-0001
 -2.989692E-0001 -2.735935E-0003
  1.718965E+0000  5.842184E-0001
 -2.027322E+0000  3.423764E+0000
 -1.219064E+0000 -4.622723E-0002
 -2.521531E+0000 -9.010678E-0002
  2.463385E+0000  1.843599E+0000
 -1.183976E+0000  4.796832E-0001
 -4.133519E-0001 -1.446370E+0000
  2.141787E+0000  1.102529E+0000
  2.910556E-0001  3.243115E+0000
 -3.899227E+0000 -1.472164E+0000
  1.332964E+0000 -1.834328E+0000
  4.558469E-0001  4.514735E-0001
  2.183941E-0001  7.263014E-0001
 -7.596392E-0001  5.274997E-0001
 -7.873045E-0001 -4.733597E+0000
  2.184167E+0000 -7.854240E-0001
  2.390309E+0000  2.818809E+0000
 -4.079307E+0000 -7.286678E-0001
  1.184796E+0000 -3.426099E+0000
  3.394927E+0000 -2.379791E+0000
  8.330460E-0001  3.442743E+0000
 -2.543400E-0001  8.754576E-0001
  7.727365E-0001  1.549494E+0000
  8.325808E-0001 -1.603838E+0000
 -1.116710E-0001 -2.779699E-0001
 -8.042509E-0001  6.590561E-0001
  1.657599E+0000 -4.194047E+0000
  2.502633E-0001  8.476396E-0001
 -1.962553E+0000  2.663282E+0000
  1.185189E+0000 -1.100009E+0000
 -2.816789E+0000 -9.472188E-0002
  3.814749E-0001 -1.138362E+0000
 -2.003332E-0002  3.111129E-0001
 -1.724835E+0000  1.483512E+0000
 -6.197395E-0002  1.831038E-0001
  7.386271E-0001  2.140948E+0000
 -3.129015E-0001 -6.199041E-0002
  1.156255E+0000 -3.621896E+0000
  2.918809E+0000  1.131114E+0000
 -6.117048E-0001  4.950633E+0000
 -1.306917E+0000 -1.542217E+0000
 -1.633898E+0000 -2.393567E+0000
  4.399987E+0000  2.649677E+0000
 -1.390252E+0000  5.841210E-0001
 -4.408326E+0000 -7.650601E-0001
  4.619494E+0000 -1.998207E+0000
  1.026462E+0000  1.803742E+0000
 -2.139966E+0000  1.419628E+0000
  1.665219E+0000 -1.848159E+0000
  7.185666E-0001  1.236925E+0000
  5.313434E-0001 -2.297452E-0001
 -1.550022E+0000  9.310440E-0001
  1.389547E+0000 -1.959216E+0000
 -3.353320E-0001  3.704589E+0000
  2.768770E-0001 -4.100741E-0001
 -1.739759E+0000 -1.565654E+0000
  2.703541E+0000 -9.105410E-0001
 -8.081357E-0001  2.779993E+0000
  5.251876E-0001  2.203863E-0001
 -9.799015E-0001 -2.239466E+0000
  9.564508E-0001  2.048515E-0001
 -1.902805E+0000  2.003852E+0000
  3.663819E-0001 -1.290684E+0000
  4.476487E-0001 -1.934566E+0000
  1.310682E+0000  8.547363E-0001
 -3.344306E+0000  1.319930E+0000
  5.365434E-0001 -2.080180E+0000
 -2.196020E+0000  6.551329E-0002
  3.865689E+0000 -1.161812E+0000
 -2.106422E+0000  3.432266E+0000
 -1.434213E+0000  1.932951E+0000
 -9.315153E-0001 -2.367528E+0000
  9.485768E-0002 -7.989183E-0001
  1.811988E+0000  3.444860E+0000
 -2.398950E+0000 -1.896111E+0000
 -1.061886E+0000 -5.348178E-0001
  2.996622E+0000  8.405027E-0001
 -2.147120E+0000  2.855971E+0000
 -1.897763E+0000 -3.381427E+0000
  2.746514E+0000 -3.937967E+0000
  3.604994E+0000  2.238746E+0000
 -4.041837E-0001  2.053562E+0000
 -4.783895E+0000 -1.934241E-0001
  2.598614E+0000 -1.732955E+0000
  2.953329E+0000  3.064475E+0000
 -4.469265E+0000  3.148487E+0000
 -2.917064E-0001 -2.072804E+0000
  2.308048E+0000 -2.697082E+0000
  1.251761E-0001  3.361239E+0000
  1.463950E+0000  2.102140E+0000
 -3.980880E+0000 -3.372757E-0002
  1.386158E+0000 -2.769394E+0000
  7.096866E-0001 -1.336452E+0000
 -1.703340E+0000  4.416261E+0000
  4.189781E-0001 -3.950949E+0000
  7.144785E-0001 -1.269858E-0001
  3.233962E+0000  1.068495E+0000
 -1.342747E+0000  2.222453E+0000
  1.012955E+0000 -1.483489E+0000
  5.284171E-0001 -1.778327E+0000
 -2.028632E-0001  6.985739E-0002
  3.055680E-0002 -7.580420E-0001
 -7.368225E-0001  1.105758E+0000
  1.340688E+0000 -7.348823E-0001
  1.335474E+0000  6.508422E-0001
 -4.392329E-0001  2.458154E-0001
 -1.908487E-0001 -1.914014E+0000
 -5.505536E-0001  2.334156E-0001
  1.801546E+0000  8.883541E-0002
 -4.899586E-0001  1.967185E-0001
 -2.468501E+0000 -2.149261E+0000
 -7.620200E-0001  1.069281E+0000
  1.694486E+0000  2.963169E-0001
 -2.764787E+0000 -5.066490E-0002
  1.531423E-0001 -7.192909E-0001
  1.257648E-0001 -1.115061E+0000
  2.161055E+0000 -1.059058E+0000
  2.284266E+0000  1.674194E+0000
 -1.120697E+0000  2.266783E+0000
 -3.370708E-0001 -2.158058E+0000
  1.017918E+0000 -3.665911E+0000
  4.992922E-0001  2.167502E+0000
 -1.266946E+0000 -1.508473E-0001
 -1.176144E+0000 -3.076387E-0001
  1.585013E+0000 -8.717462E-0001
 -1.118693E+0000  1.333661E+0000
 -2.589006E+0000 -2.200007E+0000
  1.894167E+0000 -3.449045E+0000
  2.045649E+0000  1.053646E+0000
 -2.885702E+0000  2.223030E+0000
 -1.459386E+0000 -1.779239E+0000
  1.489734E+0000 -2.298159E+0000
  2.227799E+0000  6.288673E-0001
 -1.767107E+0000  2.464347E+0000
 -1.257112E+0000 -7.569829E-0001
  1.260198E+0000 -3.379850E+0000
  4.625789E+0000  3.745172E+0000
  1.389087E+0000  2.195843E+0000
 -6.599027E+0000 -1.373643E+0000
  5.487395E-0002 -4.270401E+0000
  5.701894E+0000  3.304244E+0000
 -2.951047E+0000  5.184303E+0000
 -9.664671E-0001 -2.821232E+0000
  2.224037E+0000 -5.068668E+0000
  5.518875E+0000  4.219106E+0000
  3.069395E-0001  2.563753E+0000
 -6.139151E+0000  2.454560E-0001
  2.294302E+0000 -3.178963E+0000
  2.798102E+0000  1.963894E+0000
 -2.299348E+0000  3.852719E+0000
 -1.534690E+0000 -1.915874E+0000
  6.766387E-0001 -3.122295E+0000
  2.513374E+0000  1.011092E+0000
  2.293145E-0001  4.806824E+0000
 -2.434315E+0000 -1.440404E+0000
 -2.524590E-0001 -3.113449E+0000
  3.322108E+0000  6.017096E-0001
 -1.393042E+0000  1.693142E+0000
 -1.572107E+0000 -1.129152E+0000
 -1.195036E+0000 -2.034084E-0001
 -1.570937E+0000 -2.752981E+0000
  2.724539E+0000  2.329220E+0000
 -1.630082E+0000  2.608335E+0000
 -2.719269E+0000 -3.572074E-0001
 -9.494574E-0001 -1.946076E+0000
  3.239253E+0000 -1.442049E+0000
 -4.258730E-0001  3.524476E+0000
 -1.523176E+0000 -3.940816E-0001
 -1.048763E-0001 -3.892149E+0000
  3.616680E+0000  3.155841E-0001
  8.848702E-0001  2.029696E+0000
 -2.621990E+0000 -2.635941E-0001
 -1.096094E+0000 -3.432700E+0000
  5.746089E+0000 -1.273145E+0000
  5.354368E-0001  2.815975E+0000
 -2.775034E+0000  1.707659E+0000
  1.946227E-0001 -3.637859E+0000
  4.150674E+0000 -1.982173E-0001
  2.991922E+0000  4.698213E+0000
 -3.299829E+0000  5.887692E-0001
  1.142301E+0000 -4.768884E+0000
  2.298566E+0000 -2.085165E+0000
  2.496834E-0001  5.252261E-0001
  2.643109E+0000  2.952331E+0000
 -1.558844E+0000  1.091134E+0000
 -6.480489E-0001 -5.239940E+0000
  4.318533E+0000 -2.304861E+0000
  1.349436E+0000  2.318957E+0000
 -1.675822E+0000  2.920358E+0000
 -2.545781E+0000 -5.062283E+0000
  2.209591E+0000 -3.381697E+0000
  3.641398E+0000  3.621260E+0000
 -1.481819E+0000  6.595890E+0000
 -4.446823E+0000 -2.469933E+0000
  1.478305E+0000 -5.667316E+0000
  4.328236E+0000  1.335488E+0000
 -1.599117E+0000  4.692426E+0000
 -5.141365E+0000 -1.472050E+0000
  1.232428E+0000 -4.628234E+0000
  1.855063E+0000  3.261989E+0000
  2.816125E+0000  5.384172E+0000
 -5.780746E+0000  3.248254E-0001
 -1.421733E+0000 -7.007403E+0000
  4.408038E+0000 -1.977919E+0000
  1.813166E+0000  5.666390E+0000
 -5.465622E+0000  1.611329E+0000
 -3.131285E+0000 -6.844122E+0000
  4.672981E+0000 -2.136211E+0000
  4.107191E+0000  7.449614E+0000
 -4.402224E+0000  2.171267E+0000
 -5.823505E+0000 -4.566545E+0000
  6.289357E+0000 -3.899327E+0000
  3.737661E+0000  4.308420E+0000
 -4.111279E+0000  6.417921E+0000
  5.316710E-0002 -7.344030E+0000
  1.340490E+0000  5.921899E-0001
  2.775980E+0000  4.525570E+0000
 -4.972748E+0000  4.826369E+0000
 -3.201257E-0001 -5.193090E+0000
  2.613341E+0000 -8.415988E-0002
  2.274849E+0000  1.990745E+0000
 -3.858021E+0000  3.107373E-0001
  4.048853E-0001 -3.472257E+0000
 -3.796904E-0001  1.913708E+0000
  7.198446E-0001  1.049481E+0000
 -1.740227E+0000  2.565631E-0001
  1.409054E-0001 -3.448256E+0000
  3.131560E+0000  2.213443E+0000
  6.138170E-0001  3.024500E+0000
  1.070824E-0001 -1.104705E+0000
 -2.592047E+0000 -2.208700E+0000
  2.447239E+0000 -2.796165E+0000
  1.332520E+0000  1.674649E+0000
 -3.405473E+0000  4.481067E+0000
 -3.628718E+0000 -4.142483E+0000
  2.153048E+0000 -2.997656E+0000
  3.099371E+0000  8.696235E-0001
 -9.144549E-0001  1.774758E+0000
 -2.033174E+0000 -3.325463E+0000
  2.546963E+0000 -6.763410E-0001
  1.097627E+0000  2.052117E+0000
  7.163927E-0001  1.486322E+0000
 -1.428401E+0000  4.332168E-0001
  6.290713E-0001  7.612733E-0002
  5.415144E-0001 -7.812662E-0001
  1.760063E+0000  7.286145E-0001
 -1.744516E+0000  1.400523E+0000
 -3.531319E-0001  3.148913E-0002
  5.261657E-0001 -5.782086E-0001
  9.928886E-0001  1.580729E+0000
 -5.706681E-0001 -5.456723E-0001
 -1.784672E-0001 -3.737155E-0001
  1.016754E+0000  4.228326E-0001
 -2.679661E-0001  4.094046E-0001
  8.261313E-0001 -2.046033E-0001
 -1.560150E+0000  2.531922E+0000
  1.525932E+0000  3.884021E-0001
 -3.500305E+0000  1.100233E+0000
  2.764668E+0000 -1.605374E+0000
 -9.009259E-0001 -1.077607E+0000
  9.142008E-0001  1.316646E+0000
  9.740156E-0001  1.418655E+0000
  1.803095E-0001 -1.241044E-0001
  2.048713E-0001 -1.006375E+0000
  1.833084E+0000  4.841131E-0001
 -1.080860E+0000  1.417446E+0000
 -2.994318E+0000 -2.205297E+0000
  2.479821E+0000 -7.890836E-0001
  2.882346E+0000  2.102667E+0000
 -1.725878E+0000  1.765138E+0000
 -4.952843E-0001 -2.795431E+0000
  2.711807E+0000 -2.636758E+0000
 -6.436488E-0001  2.332962E+0000
 -2.135512E+0000  3.778041E-0001
  2.486096E-0001 -2.953965E+0000
  1.265076E+0000  1.733462E+0000
  2.493196E+0000  3.971769E+0000
 -4.288169E+0000  5.545879E-0001
 -5.999168E-0001 -5.900332E+0000
  3.101948E+0000 -1.437905E+0000
  2.154013E+0000  2.796124E+0000
 -3.458308E+0000  1.900033E+0000
 -1.139503E+0000 -5.381101E+0000
  2.781743E+0000 -3.070519E+0000
  1.859318E+0000  2.780440E+0000
 -2.398702E+0000  3.656367E+0000
 -2.820004E-0001 -7.659025E-0001
  7.053255E-0001 -3.342851E+0000
  8.305688E-0001 -4.709156E-0001
  2.269659E+0000  3.258037E+0000
 -3.980513E-0001  7.326905E-0001
 -9.830759E-0001 -1.561137E+0000
  2.978918E+0000 -1.468784E+0000
  1.571505E+0000  5.209550E+0000
 -2.885227E+0000  2.523823E+0000
 -3.935141E+0000 -3.424204E+0000
  8.411296E-0001 -2.690838E+0000
  3.528783E+0000  2.714690E+0000
 -7.739841E-0001  5.343290E+0000
 -4.669124E+0000 -2.269133E+0000
  1.701235E+0000 -3.227594E+0000
  3.611858E+0000 -7.441843E-0001
  2.313853E+0000  2.797477E+0000
 -2.459776E+0000  2.345468E-0001
 -8.105715E-0001 -1.959006E+0000
  3.395133E+0000 -4.236670E-0001
  2.989607E-0001  1.411133E-0001
 -3.791914E+0000 -4.904270E-0001
  5.642811E-0001 -1.810248E+0000
  1.067319E+0000  1.286073E+0000
  8.177094E-0001  2.467827E+0000
 -4.438941E-0001 -6.114892E-0001
  1.887228E+0000 -3.433342E+0000
  4.138318E-0001  1.198749E+0000
 -4.720569E-0001 -2.688923E-0001
 -1.047317E+0000 -9.617591E-0001
 -1.668459E+0000 -1.473288E-0001
  5.988889E-0001  5.169934E-0001
 -1.007073E-0001  9.244807E-0001
 -1.116389E+0000  2.496972E-0001
  9.901337E-0002 -1.397898E+0000
  9.886169E-0001 -1.032090E+0000
  8.345240E-0002  2.890654E+0000
 -3.886610E+0000  1.109738E+0000
 -1.226082E+0000 -4.175126E+0000
  1.441847E+0000 -1.173084E+0000
  1.857442E+0000  2.327653E+0000
 -2.339351E+0000  1.643418E+0000
  2.648770E+0000 -2.283715E+0000
  3.557406E+0000  1.073297E+0000
 -1.468877E+0000  3.071593E+0000
 -1.561975E+0000 -2.216948E+0000
  1.556805E+0000 -2.898262E-0002
  1.495549E+0000  1.453438E+0000
 -3.457999E-0002  6.628326E-0001
 -1.272934E+0000  1.591801E+0000
  5.550630E-0001 -2.907971E+0000
  1.055572E+0000 -8.658602E-0002
  7.590983E-0001 -3.199565E-0001
 -1.387205E-0001  1.325259E+0000
 -7.309655E-0001 -8.090910E-0001
 -1.256169E+0000 -7.260185E-0001
  1.602622E+0000 -2.212771E-0001
  7.138140E-0001  1.284786E+0000
  7.512133E-0001  1.325688E-0001
 -4.320730E-0001 -1.266580E+0000
  6.016089E-0001  1.309858E+0000
  6.805304E-0001  7.814195E-0001
 -2.491242E+0000 -1.371377E-0001
  5.835018E-0001 -7.314959E-0001
  1.687503E+0000 -1.448290E+0000
  1.142175E+0000  2.451125E+0000
 -1.551238E+0000 -1.442563E+0000
  2.713603E+0000 -1.391520E+0000
  1.758423E+0000  4.925996E-0001
 -1.280418E+0000  7.519526E-0001
 -1.998351E-0001 -1.120904E+0000
  1.682004E+0000  1.449261E+0000
  4.640153E-0001  1.685802E+0000
 -3.183589E+0000 -5.270410E-0002
 -3.905912E-0001 -9.564085E-0001
  3.330916E+0000  1.112869E+0000
 -5.362909E-0001  3.324284E+0000
 -2.031968E+0000 -1.523077E+0000
 -1.020880E-0001 -1.850058E+0000
  2.203907E+0000  5.470492E-0001
 -1.448829E+0000  3.160406E+0000
 -5.707113E-0001 -6.815687E-0003
 -9.422326E-0001 -2.328477E+0000
  2.389478E+0000  7.348342E-0001
 -5.374057E-0001  1.385448E+0000
 -2.651955E+0000 -1.801071E+0000
  3.463279E+0000 -2.305386E+0000
  1.808000E-0002  2.557651E+0000
 -2.009950E+0000  2.107451E-0001
 -8.985812E-0001 -1.798545E+0000
  2.203125E+0000 -1.311352E+0000
  6.233203E-0001  3.881354E+0000
 -3.934619E+0000 -3.789386E-0001
  2.023468E+0000 -3.723921E+0000
  7.304584E-0001  2.655466E-0001
  6.135383E-0001  2.952041E+0000
 -2.326433E+0000  2.314509E+0000
 -1.787318E+0000 -2.185401E+0000
  3.001080E+0000 -3.821734E-0001
 -1.375452E-0001  2.243621E+0000
 -9.531050E-0001  3.565861E+0000
  1.510397E+0000 -2.512697E+0000
 -1.866114E+0000 -1.711392E+0000
  4.753331E+0000 -8.459369E-0002
  8.660156E-0001  4.167742E+0000
 -2.504624E+0000  1.916893E+0000
 -3.029365E+0000 -3.916081E+0000
  3.405092E+0000  1.989980E-0001
 -6.259048E-0001  3.167483E+0000
 -5.203479E+0000  3.386378E-0002
  1.849914E+0000 -3.910295E+0000
  4.087160E+0000  2.273521E+0000
 -9.635587E-0001  4.396656E+0000
 -3.298447E+0000  1.749920E-0001
  1.960793E+0000 -4.394824E+0000
  3.113971E+0000  2.672224E+0000
 -1.296260E+0000  5.583461E+0000
 -4.118780E+0000 -6.057491E-0002
  2.277031E+0000 -7.161437E+0000
  3.176599E+0000  8.915778E-0001
  1.905978E-0001  5.875797E+0000
 -3.425340E+0000 -9.915383E-0002
  5.215282E-0001 -5.151353E+0000
  3.707518E+0000  6.812230E-0001
 -1.512185E+0000  6.656589E+0000
 -2.741816E+0000  1.142542E+0000
  6.345380E-0001 -5.247008E+0000
  1.741472E+0000 -7.069610E-0001
  6.710237E-0001  3.910866E+0000
 -3.282708E+0000 -1.444689E+0000
 -4.915435E-0001 -3.076639E+0000
  2.042853E+0000  3.019800E+0000
 -8.590702E-0001  1.923569E+0000
 -6.391550E-0001 -2.648346E+0000
 -1.177577E+0000 -1.672330E-0001
  4.079730E+0000 -8.761484E-0001
 -1.872326E-0001  2.848856E+0000
 -1.338960E+0000 -9.079359E-0001
  1.489658E+0000 -2.389846E+0000
  8.971029E-0001  1.339178E+0000
 -6.846400E-0001 -8.334691E-0003
 -1.048563E+0000 -2.536675E-0001
  2.754305E+0000 -2.153099E+0000
 -1.259398E+0000  1.098819E+0000
  8.723315E-0001 -1.618486E-0002
 -2.168299E+0000  2.172381E+0000
  9.227913E-0001 -6.241891E-0001
 -7.462502E-0001 -3.317673E+0000
 -3.492009E-0001  8.285224E-0001
  1.220634E+0000  2.914415E+0000
 -2.108915E+0000  1.392304E+0000
 -1.608674E+0000 -5.349828E+0000
  3.519669E+0000  3.766855E-0001
  2.613326E+0000  3.738314E+0000
 -6.225638E+0000 -1.270661E+0000
  2.987686E+0000 -4.372097E+0000
  3.127282E+0000  3.260815E+0000
 -1.911667E+0000  5.107899E+0000
 -4.766414E+0000 -1.591304E+0000
  1.161704E+0000 -3.527635E+0000
  5.045608E+0000  7.009865E-0001
 -2.425202E+0000  4.026796E+0000
 -1.401670E+0000  5.751226E-0001
  1.334646E+0000 -1.246774E+0000
  7.611841E-0001  4.564451E-0001
 -1.840806E+0000  4.683092E-0001
  3.234542E-0001  1.412653E-0001
  2.370327E+0000 -2.981656E+0000
 -4.873570E-0001  2.558326E-0001
  5.782960E-0001  2.649082E+0000
 -2.152352E+0000  5.387303E-0001
 -2.626972E+0000 -1.421177E+0000
  3.618285E+0000 -3.235742E+0000
 -1.132083E+0000  4.908438E+0000
  1.735150E+0000  8.227031E-0001
 -3.649803E+0000 -1.414081E-0002
  2.484935E+0000 -3.779002E+0000
 -6.331080E-0001  3.186540E+0000
  1.568222E+0000  2.446405E+0000
 -2.158627E+0000 -2.494482E+0000
  7.126065E-0001 -3.227522E+0000
  2.178600E+0000  4.425882E-0001
 -1.089861E+0000  1.849022E+0000
 -4.021782E+0000 -5.896015E-0001
 -3.519777E-0001 -4.277755E+0000
  2.570487E+0000 -4.216512E-0001
  1.243943E+0000  3.362014E+0000
 -3.103467E+0000 -9.342704E-0001
  1.538802E-0003 -4.295587E+0000
  2.625070E-0001  1.531475E-0001
  5.755017E-0001  3.523750E+0000
 -4.050568E+0000  5.961935E-0001
 -2.999565E-0001 -4.297585E+0000
  4.656087E+0000 -3.840050E-0001
  3.900635E-0001  5.514814E+0000
 -3.841176E+0000 -6.299781E-0001
  1.370385E+0000 -4.268375E+0000
  1.654608E+0000 -1.819225E+0000
  4.759893E+0000  3.753821E+0000
 -3.690581E+0000  1.979753E+0000
 -2.027137E+0000 -6.240416E+0000
  2.569742E+0000 -1.816909E+0000
  3.385111E+0000  5.483224E+0000
 -4.657347E+0000  6.643186E+0000
 -2.579022E+0000 -6.683447E+0000
  2.062310E+0000 -5.545832E+0000
  4.854332E+0000  3.887450E+0000
 -4.778096E+0000  4.716668E+0000
 -3.224411E+0000 -5.324874E+0000
  1.385550E+0000 -2.756013E+0000
  3.903229E+0000  1.519108E+0000
 -4.543116E-0001  4.419054E+0000
 -3.555137E+0000  5.471498E-0003
  3.317306E+0000 -3.466688E+0000
  7.178246E-0001  1.719294E+0000
 -1.072003E+0000  3.061971E+0000
 -2.522778E-0001 -2.387792E+0000
 -1.156693E+0000 -1.907507E+0000
  7.730525E-0001 -1.808300E-0001
  2.803341E+0000  2.634083E+0000
 -3.947647E+0000  1.776475E+0000
 -1.757806E-0001 -2.955480E+0000
  1.756926E+0000 -1.995880E+0000
  3.354668E+0000  1.161281E+0000
 -1.177956E+0000  4.277037E+0000
 -2.706069E+0000 -2.254708E-0002
  1.059930E+0000 -1.964321E+0000
  3.570119E+0000  4.612978E+0000
 -2.500893E+0000  3.087811E+0000
 -2.029972E+0000 -2.531324E+0000
  1.232315E+0000 -3.898216E+0000
  2.885232E+0000  4.295969E+0000
 -1.174255E-0001  2.798391E-0001
 -3.656673E+0000 -1.722961E+0000
  3.141150E+0000 -2.813307E+0000
 -6.935747E-0001  8.363981E-0001
  1.771892E+0000  1.497599E+0000
 -1.393158E+0000  1.471599E+0000
  2.306693E-0001 -5.018714E-0001
 -5.142799E-0001 -1.737393E+0000
 -4.405469E-0001  1.811601E-0001
  1.455179E+0000  2.274586E+0000
 -2.211902E+0000 -6.507592E-0001
  6.326049E-0001  5.613935E-0002
  1.676089E+0000 -1.357221E+0000
 -8.636183E-0001  1.430330E+0000
  1.989422E+0000 -2.542228E-0001
 -1.128906E-0001  1.648811E+0000
  2.347968E+0000  8.231344E-0001
 -1.614808E+0000 -3.983313E-0001
  1.417129E+0000 -2.559245E-0001
  2.213846E+0000  2.743871E+0000
  3.201625E-0001  6.305156E-0001
 -1.699528E+0000 -2.413097E+0000
  2.489782E-0001 -2.827577E-0001
  1.900118E+0000  1.673697E+0000
 -1.976975E+0000  1.997256E+0000
  2.709824E-0001 -3.774728E+0000
  2.071260E+0000  1.484677E+0000
 -9.597390E-0001  1.469316E+0000
 -1.764449E+0000 -1.482236E+0000
  4.883170E-0001 -1.201309E+0000
  2.440082E+0000  2.499614E+0000
 -7.057969E-0001  4.842779E+0000
 -9.513653E-0001 -2.789413E+0000
 -9.454568E-0001 -4.689070E+0000
  5.240551E+0000 -5.102186E-0001
 -1.607305E+0000  3.394516E+0000
 -2.631012E+0000 -2.024909E+0000
  1.164716E+0000 -2.304932E+0000
  3.674826E+0000  2.070676E+0000
 -1.259496E+0000  1.878163E+0000
 -3.992631E+0000 -4.279312E+0000
  3.825985E+0000 -4.135223E+0000
  2.872557E+0000  1.503195E+0000
 -2.649195E+0000  3.580681E+0000
 -2.230179E+0000 -2.780321E+0000
  1.857831E+0000 -3.185588E+0000
  1.457313E+0000  2.292278E+0000
 -2.382692E+0000  2.049413E+0000
 -2.164504E+0000 -1.514726E+0000
  6.985445E-0001 -1.609028E+0000
  1.900691E+0000  4.861750E-0001
 -4.839425E-0001  2.786436E+0000
 -1.836336E+0000 -1.559269E-0001
 -2.582030E+0000 -2.003140E+0000
  4.264030E+0000 -1.339559E+0000
 -4.768981E-0001  3.571535E+0000
  9.910908E-0001 -7.597045E-0001
 -3.480248E+0000  6.392248E-0002
  1.579320E+0000 -3.594271E+0000
  2.687972E-0001  3.282836E+0000
 -1.013572E-0001  1.388838E+0000
 -3.831964E+0000 -1.545970E+0000
  2.853669E+0000 -2.035518E+0000
  5.609062E-0001  1.267966E+0000
 -8.540896E-0001  1.103486E+0000
 -3.307853E-0001 -8.361149E-0001
 -1.805916E+0000 -5.753522E-0001
  6.275720E-0002 -2.316891E+0000
  6.690763E-0002  3.886122E-0001
  5.594891E-0001  1.371361E+0000
 -4.412917E-0001  1.994211E+0000
 -3.851465E-0001 -1.145744E+0000
  2.107917E+0000 -2.231778E+0000
  2.441516E+0000  1.034986E+0000
 -5.957476E-0001  4.258538E-0002
 -2.538339E+0000  3.563365E-0001
  3.243469E-0001 -1.480754E+0000
 -3.094115E-0001 -3.456834E-0001
  2.949455E+0000  1.380956E-0001
 -3.496227E+0000  1.502539E+0000
  3.416518E-0001 -1.172439E+0000
  6.081150E-0001 -2.330076E+0000
  1.033436E+0000  1.234977E+0000
 -6.921471E-0001  2.751259E-0001
  7.942667E-0002  8.384651E-0002
 -9.666547E-0001  8.498686E-0001
  4.075243E-0001 -6.882571E-0002
 -6.369916E-0002  7.083578E-0001
 -3.898000E-0001  1.018987E+0000
 -8.391467E-0001 -2.781360E+0000
 -2.259552E-0001 -1.259020E+0000
  3.565460E+0000  3.979846E+0000
 -1.575173E+0000  4.809813E+0000
 -4.731331E+0000 -3.186778E+0000
  2.738567E+0000 -3.599047E+0000
  3.373754E+0000  1.581458E+0000
 -1.323843E+0000  2.459382E+0000
 -1.398516E+0000 -1.217511E-0002
 -8.432070E-0001  8.116245E-0001
  1.404443E+0000 -4.203935E-0001
  2.596909E-0001  2.128791E-0002
 -1.016496E+0000 -1.438611E+0000
  8.884718E-0001 -1.652585E+0000
  1.123948E+0000 -4.523630E-0002
 -4.071986E-0001  1.347610E+0000
 -1.811353E+0000 -5.742304E-0001
  1.127126E+0000 -1.796884E+0000
 -6.801810E-0001  6.087203E-0001
  2.577949E+0000 -1.885529E+0000
  1.561670E-0001  1.015129E+0000
 -3.046049E+0000  8.517234E-0001
  2.506396E+0000 -3.069670E+0000
 -1.752625E+0000  1.718234E+0000
  6.305933E-0001  5.708687E-0001
 -2.596396E-0001 -1.356679E+0000
  5.627117E-0001 -1.479317E+0000
  6.528805E-0001  1.501932E+0000
  2.338650E+0000 -4.252001E-0001
 -3.224465E+0000  2.136489E+0000
 -1.089021E+0000  2.580655E-0001
  1.416412E-0001 -6.009189E-0001
  1.459661E+0000 -9.412522E-0001
  2.563601E+0000  1.644107E+0000
 -8.526982E-0001  4.105940E-0001
 -8.184698E-0001 -2.279666E+0000
  2.869801E+0000 -2.325569E+0000
 -1.160619E-0003  1.788151E+0000
 -2.782249E+0000  1.445784E+0000
 -9.429426E-0001 -3.547370E+0000
  1.858516E+0000 -4.051080E+0000
  2.045604E+0000  4.778517E+0000
 -3.282365E+0000  1.835522E+0000
 -1.401492E+0000 -1.470798E+0000
  2.042167E+0000  9.946352E-0001
  6.652400E-0001  1.577834E+0000
 -4.039603E+0000  3.642349E-0001
  2.957577E+0000 -4.791568E+0000
  2.757275E+0000  1.663714E+0000
 -1.062109E-0001  5.512400E+0000
 -2.532638E+0000 -3.664610E-0001
 -1.161734E+0000 -2.826899E+0000
  2.983597E+0000 -2.762121E-0001
  1.266610E+0000  1.716500E+0000
 -8.598687E-0001  2.864573E-0001
 -1.578159E+0000 -2.881202E+0000
  1.028486E+0000 -3.032198E+0000
  4.115223E-0001  2.296895E+0000
  5.816467E-0001  3.901953E+0000
 -3.815263E+0000 -3.119041E+0000
  2.181349E+0000 -3.940429E+0000
  3.011067E+0000  2.702312E+0000
 -1.797701E-0001  2.642706E+0000
 -1.600680E+0000 -2.524393E+0000
  1.792311E+0000 -8.586178E-0001
  5.101641E-0001  2.386113E+0000
 -1.970365E+0000  1.243857E+0000
 -9.480355E-0001 -3.563195E+0000
  1.737296E+0000  9.583000E-0001
  1.455075E+0000  1.947218E+0000
 -1.701311E+0000 -1.630521E+0000
  7.488101E-0002  3.932672E-0001
  1.725221E+0000 -5.038510E-0001
 -2.549169E+0000  2.789549E+0000
 -2.007123E+0000 -3.030362E-0001
 -4.591381E-0001 -2.822066E-0001
  1.255785E+0000 -2.646015E+0000
  2.096007E-0001  1.204541E+0000
 -4.390563E-0001  4.484565E-0001
 -2.057294E+0000  6.031428E-0001
 -1.049489E+0000 -1.022701E+0000
  1.683537E+0000  1.285603E-0001
 -2.241721E+0000  1.430233E+0000
 -1.502829E+0000  4.679914E-0001
  8.834038E-0001 -6.539745E-0001
  2.064626E+0000  6.047192E-0001
  1.116876E-0001  3.117006E+0000
 -2.410801E+0000 -1.349384E+0000
  1.998572E+0000 -1.307205E+0000
  4.038350E-0001  8.426815E-0001
  8.351072E-0001  1.439498E+0000
 -2.979677E+0000 -3.048808E-0001
  3.609526E+0000 -5.936892E-0001
 -2.247475E-0001  2.055152E+0000
 -3.555055E-0001 -6.364157E-0002
 -1.416177E+0000  8.883511E-0001
 -5.207149E-0001 -2.435427E+0000
  2.765426E-0001 -6.063355E-0001
  1.680112E+0000 -4.226950E-0002
 -1.735839E+0000  1.217310E+0000
  1.910786E+0000 -1.495037E+0000
 -3.238625E-0001  1.835782E+0000
 -5.728886E-0001 -6.045450E-0001
 -1.127392E+0000 -3.440785E+0000
  2.464912E+0000 -3.479279E+0000
 -1.519720E+0000  2.500354E+0000
  1.433498E+0000 -3.469095E+0000
 -2.176438E+0000 -7.956205E-0001
  1.129063E+0000 -1.484722E+0000
 -9.766123E-0001 -5.756132E-0001
 -2.241930E+0000  4.581799E-0001
  5.337923E-0001 -2.112285E+0000
  1.219783E+0000  4.637263E-0001
 -4.580166E-0001  1.904804E+0000
 -3.122073E+0000  2.909228E-0002
  1.844623E+0000 -4.021816E-0001
  1.333093E+0000  2.050152E+0000
 -2.029266E+0000  3.707088E+0000
 -1.789548E+0000 -2.870832E+0000
  1.261079E+0000 -2.093656E+0000
  1.605436E+0000  2.703141E-0001
 -7.158448E-0001  4.000975E+0000
  3.183427E-0001 -8.041044E-0001
 -1.046886E+0000 -5.255571E-0001
  3.369127E+0000  1.056892E-0001
 -6.395533E-0001  1.612340E+0000
  2.134281E-0002  3.350920E-0001
  8.858798E-0001 -3.148599E+0000
  1.203750E+0000  1.879636E+0000
 -7.382629E-0001  3.788028E+0000
  8.019163E-0002 -2.313934E+0000
  8.310612E-0001 -1.877514E-0001
  2.769357E+0000  1.682969E+0000
 -3.835322E+0000 -1.466433E-0002
 -1.007189E+0000 -3.024429E+0000
  3.307250E+0000 -2.489001E+0000
  9.143481E-0001  2.350325E+0000
 -2.762815E+0000  1.241437E+0000
 -2.160059E+0000 -3.885119E+0000
  3.530596E+0000 -2.719737E+0000
 -1.622999E+0000  2.927283E+0000
 -2.220845E+0000 -4.901589E-0001
 -9.469366E-0001 -1.192794E+0000
  3.898051E+0000  2.619326E-0001
 -3.456095E+0000  1.572869E+0000
  2.364396E-0001 -6.750352E-0001
 -1.430817E+0000  1.251762E+0000
  5.967124E-0001 -6.605314E-0001
  8.174228E-0001  1.282920E+0000
 -7.371177E-0001 -9.018084E-0001
  7.151219E-0001  2.295202E-0001
 -8.689179E-0001 -2.042350E+0000
 -4.216700E-0001  2.627500E-0001
 -1.879287E+0000  3.198416E-0001
  8.834255E-0001 -1.706900E+0000
 -4.744010E-0001  2.527084E+0000
  4.187833E-0001  1.269973E+0000
 -1.289325E-0001 -6.001598E-0001
 -3.410845E-0001 -5.133298E-0001
  2.728510E-0001 -1.216005E+0000
 -6.874140E-0001  2.013185E+0000
 -2.499644E+0000  1.094552E+0000
 -1.850016E+0000 -1.459125E+0000
  2.076089E+0000 -4.820781E-0001
  3.193820E-0001  3.189845E+0000
 -1.656031E+0000 -1.982894E-0001
 -2.490179E+0000 -3.472712E+0000
  3.808642E+0000 -2.850812E+0000
 -9.176927E-0001  3.583019E+0000
 -1.372693E+0000  1.343433E+0000
 -3.730410E+0000 -1.684744E+0000
  2.065635E+0000 -2.302227E+0000
  2.326390E+0000  8.197893E-0001
  1.727126E-0002  1.970476E+0000
  2.878474E-0001 -2.414822E-0001
 -3.255203E-0001  2.643389E-0001
  1.470425E+0000  9.965480E-0001
 -1.802148E+0000 -3.670398E-0001
 -1.090680E-0001 -6.754335E-0001
  1.609228E+0000  1.705077E+0000
 -1.264830E+0000  2.613812E-0001
 -3.280101E-0001  8.192297E-0001
  1.576609E+0000  3.212248E-0002
  4.077374E-0001 -6.625388E-0001
 -1.103250E-0001  1.302764E-0001
 -2.111822E+0000 -1.526644E+0000
  1.121372E+0000 -2.033647E+0000
 -8.138511E-0002 -3.034555E-0002
 -3.422642E-0002  8.010431E-0001
  2.097395E-0001  7.858208E-0001
  2.017841E+0000 -1.231823E-0001
 -3.707773E-0001  1.272833E+0000
 -5.946918E-0001 -1.654121E+0000
 -5.434139E-0001 -2.214782E+0000
  1.535627E+0000  1.629182E+0000
 -7.064363E-0001  1.409242E+0000
  1.494599E-0001 -8.219308E-0001
  9.603390E-0001 -2.289036E+0000
 -3.953347E-0001  1.730740E+0000
 -1.116010E+0000  9.206866E-0001
 -2.034174E+0000  7.995796E-0001
  1.678121E+0000 -1.233860E+0000
 -8.392853E-0001  1.828590E-0001
 -2.399682E-0001  4.117588E-0001
 -9.059493E-0002 -3.018275E-0002
 -1.010194E+0000 -1.288880E+0000
 -6.980041E-0001  5.686903E-0001
 -1.518819E-0001  8.256970E-0001
  9.379563E-0002  7.491606E-0001
 -2.205896E+0000  2.694323E-0001
  1.837858E-0001 -6.310380E-0001
  1.564852E+0000  5.554068E-0001
 -3.422523E+0000  3.696373E+0000
 -2.409000E+0000 -1.661728E+0000
  4.498719E-0001 -4.934596E+0000
  1.005596E+0000  6.783240E-0001
  1.261749E+0000  3.700068E+0000
 -3.119753E+0000  2.329437E+0000
  5.765305E-0001 -3.985201E+0000
  2.417178E+0000 -2.906493E+0000
 -2.318173E-0001  2.012064E+0000
  2.897692E-0001 -1.436566E+0000
 -2.291971E+0000  2.987593E-0001
  1.199356E+0000  7.326052E-0001
 -2.641076E+0000 -5.784256E-0001
  1.506495E+0000  1.029301E+0000
  1.124575E+0000  3.784678E-0001
 -2.024051E+0000  7.522158E-0001
  2.910402E-0001 -1.140716E+0000
  3.099204E+0000  8.822325E-0002
 -4.338450E-0001  5.224722E-0001
 -2.254398E+0000  1.894102E+0000
 -4.092355E-0001 -2.725291E+0000
 -6.029430E-0001 -1.954770E+0000
  2.554186E+0000  1.260020E+0000
  1.409351E-0002  8.993164E-0001
 -7.104236E-0001 -1.050042E+0000
  9.750605E-0001 -9.079852E-0001
  2.128361E+0000  5.156876E-0001
  6.854716E-0001 -4.559505E-0001
 -2.677435E+0000 -7.657465E-0001
  7.392075E-0001 -9.822868E-0001
 -7.284891E-0001 -1.727014E+0000
  2.936521E-0001  1.509518E+0000
  6.655416E-0001 -3.295973E+0000
 -1.001754E+0000  8.651694E-0001
  4.638341E-0001 -3.111844E-0001
  3.125980E-0001 -2.979007E-0001
 -2.005854E+0000  1.052751E+0000
  2.094529E+0000 -4.337556E+0000
 -5.993114E-0001  4.688772E-0001
  8.337852E-0001 -4.099290E-0001
  3.238756E-0001 -2.520823E-0001
 -1.336965E+0000 -1.625751E+0000
  5.489884E-0001  4.307843E-0001
 -4.129101E-0001  1.758306E-0001
  1.141544E+0000  3.399062E-0001
 -3.047567E+0000  1.758559E+0000
  2.647354E-0001 -2.858572E+0000
  1.052828E+0000 -1.140072E+0000
 -1.513355E-0001  2.862050E+0000
 -2.168391E+0000 -9.389733E-0003
 -3.725891E-0001 -5.148435E+0000
  1.724614E+0000 -3.616862E-0001
  1.507812E+0000  2.361165E+0000
 -1.569267E+0000  1.411763E+0000
 -1.085104E+0000 -2.654142E+0000
  2.999376E+0000 -1.753531E+0000
  8.290185E-0001  2.389569E+0000
 -6.801548E-0001 -9.937474E-0001
 -1.735025E+0000  2.311998E+0000
  1.825917E+0000  2.015933E+0000
  3.787068E-0002  9.217432E-0001
 -1.094242E-0001 -2.156236E-0001
  8.188537E-0001 -3.765766E+0000
 -1.388297E-0001  1.762096E+0000
  9.649664E-0001 -7.927282E-0001
 -2.025692E-0001 -1.795852E-0001
  1.697704E+0000  2.688101E+0000
 -1.262733E+0000  2.478330E+0000
 -3.276886E+0000 -2.933464E-0001
  2.671324E-0001 -5.305374E+0000
  1.935484E+0000  3.378050E-0001
  1.051286E+0000  5.068688E+0000
 -2.885762E+0000  3.010711E+0000
 -2.654671E+0000 -3.174172E+0000
  3.273863E+0000 -9.412498E-0001
  2.648902E+0000  3.934571E+0000
 -5.052963E+0000 -2.093269E-0001
 -1.062353E+0000 -4.840586E+0000
  2.988262E+0000  1.570878E+0000
 -1.270228E-0001  2.675019E+0000
 -4.847562E+0000 -8.766116E-0001
 -1.222940E+0000 -3.422974E+0000
  6.250583E+0000 -5.705515E-0001
 -4.931493E-0002  3.757780E+0000
 -3.543188E+0000 -5.016864E-0001
  2.602338E+0000 -5.460335E+0000
  1.612396E+0000  3.468645E+0000
  3.450239E+0000  3.127056E+0000
 -3.453209E+0000 -7.592618E-0001
 -7.017600E-0001 -2.331494E+0000
  3.850197E+0000 -1.093535E+0000
  7.760987E-0001  3.184119E+0000
 -1.718030E+0000  1.964120E+0000
  1.011216E+0000  9.077835E-0001
 -1.014814E+0000 -9.421234E-0001
  3.043257E+0000 -8.236379E-0003
 -5.620202E-0001  1.253343E+0000
 -2.559160E+0000 -1.221137E+0000
  2.184691E+0000 -1.228059E+0000
  2.131729E+0000  1.678741E+0000
 -9.093388E-0001  3.721305E+0000
 -2.760764E+0000 -1.574908E+0000
 -1.454120E+0000 -2.216523E+0000
  3.468963E+0000 -1.551456E+0000
 -2.442198E-0001  4.557409E+0000
 -1.311268E+0000  1.872961E-0001
 -7.326245E-0002 -3.679319E+0000
  4.658358E+0000 -5.219736E-0001
 -1.709869E+0000  6.060810E+0000
  4.099985E-0001 -1.502434E+0000
 -1.706797E+0000 -1.347278E+0000
  3.606612E+0000 -6.590339E-0001
 -1.192179E-0001 -1.374754E+0000
 -2.369232E+0000  1.177322E+0000
 -5.214557E-0001 -1.696943E+0000
  2.883873E+0000 -1.897787E+0000
 -1.297354E+0000  3.920990E+0000
 -2.206101E+0000 -8.395210E-0001
 -5.839244E-0001 -1.375516E+0000
  3.576151E+0000 -1.556805E+0000
 -1.121909E+0000  4.199728E+0000
 -2.590451E+0000 -2.004745E+0000
 -8.692920E-0001 -3.583403E+0000
  3.577816E+0000  5.166326E-0002
  7.510358E-0001  4.037518E+0000
 -2.527421E+0000  3.845394E-0001
 -1.459563E+0000 -4.773138E+0000
  5.948033E+0000 -1.115253E+0000
 -5.581690E-0001  4.048345E+0000
 -2.566699E+0000 -7.354668E-0001
 -1.809602E-0001 -1.823832E+0000
  5.747130E+0000  1.928100E+0000
 -2.510737E+0000  3.703230E+0000
 -1.428179E+0000 -3.660293E+0000
  2.133627E+0000 -5.913657E+0000
  3.241739E+0000  2.227453E+0000
 -2.543116E+0000  4.291656E+0000
 -1.969486E+0000 -2.760251E+0000
 -3.323263E-0001 -3.548996E-0001
  3.054935E+0000 -2.213370E-0001
 -1.124947E+0000  2.385418E+0000
 -1.255829E-0001 -1.484981E+0000
  2.391953E-0001 -3.416448E-0001
 -6.148812E-0001  2.380746E+0000
  5.744806E-0001  3.890206E-0001
 -1.384202E+0000  9.831974E-0001
  2.242028E-0001 -1.491259E+0000
  1.875542E+0000 -1.615218E-0001
  5.669666E-0001  1.451723E+0000
 -1.788856E+0000  8.718157E-0001
  1.295306E+0000 -4.402558E-0001
 -2.829406E+0000 -6.869793E-0001
  1.012529E+0000  1.608129E-0001
 -1.152852E+0000  6.457585E-0001
  1.372177E+0000  7.597753E-0001
 -1.029681E-0001  1.853711E+0000
 -1.399100E+0000  1.758564E+0000
  4.377297E-0001 -1.079851E+0000
 -2.649829E-0001 -1.048881E+0000
  1.872680E+0000  1.665498E+0000
 -1.565302E+0000  3.178812E+0000
 -2.742288E+0000 -1.198973E+0000
  5.409034E-0001 -4.685451E+0000
  3.598738E+0000  2.748097E+0000
  9.756129E-0001  2.687838E+0000
 -4.756349E+0000 -7.833358E-0001
  7.121024E-0001 -4.572052E+0000
  4.747157E+0000 -2.286913E+0000
  9.781943E-0002  4.177881E+0000
 -3.285201E+0000  5.818734E-0001
 -6.519473E-0003 -5.263783E+0000
  4.219298E-0001  1.187295E-0001
  5.731499E+0000  3.227029E+0000
 -6.719397E+0000  1.451668E+0000
 -8.722719E-0001 -4.332233E+0000
  4.005871E+0000 -2.481451E+0000
  1.378078E+0000  4.787514E+0000
 -3.721749E+0000 -1.372510E+0000
 -3.389890E+0000 -3.524414E+0000
  5.086297E+0000 -5.836353E-0001
 -1.702751E+0000  4.458586E+0000
 -2.066327E+0000 -1.734444E+0000
  4.669103E-0001 -4.365443E+0000
  1.298800E+0000  2.552856E+0000
 -1.488130E+0000  5.061608E+0000
 -2.558363E+0000 -1.909942E+0000
  1.156195E-0001 -3.773892E+0000
  3.493656E+0000 -3.253323E-0001
  1.398825E-0001  4.887626E+0000
 -2.705133E+0000  1.825765E+0000
 -1.141616E+0000 -1.951499E+0000
  1.119548E+0000  1.674556E-0001
  1.998174E+0000  2.952767E+0000
 -2.867078E+0000 -1.302864E+0000
  1.571365E+0000 -4.633164E+0000
  3.797650E+0000 -3.106953E-0001
 -4.443886E-0002  6.296446E+0000
 -4.798547E+0000 -4.928726E+0000
  1.509986E+0000 -4.461024E+0000
  4.734189E+0000  2.715957E+0000
 -1.879718E+0000  4.633178E+0000
 -6.006495E+0000 -1.381257E+0000
  2.189677E+0000 -6.786845E+0000
  5.449207E+0000  1.513614E+0000
 -8.026858E-0001  6.034230E+0000
 -4.627317E+0000 -1.736104E-0001
  8.647704E-0001 -5.172068E+0000
  3.985623E+0000  2.779453E+0000
 -3.967886E-0001  6.014125E+0000
 -3.923311E+0000 -2.472841E+0000
 -2.138686E-0002 -4.410662E+0000
  4.123993E+0000  2.535210E-0001
 -2.331975E+0000  4.572816E+0000
 -2.136393E+0000 -2.863120E+0000
 -1.536169E+0000 -2.572391E+0000
  5.194263E+0000  1.267479E+0000
 -2.941257E+0000  4.077485E+0000
 -1.653132E+0000 -1.239388E+0000
  8.389194E-0001 -4.512837E-0001
 -6.504965E-0001 -3.871450E-0001
 -3.171364E-0001 -2.005989E+0000
 -1.602780E+0000  6.483134E-0001
  1.198833E+0000 -1.646805E+0000
 -1.852506E+0000  3.236612E-0002
  2.141028E+0000 -1.141837E+0000
 -3.613172E+0000  4.516897E-0001
 -1.189919E+0000 -3.476563E-0001
 -1.487140E+0000 -2.118427E+0000
  1.843564E+0000  1.494479E+0000
 -5.066764E-0001  4.195041E-0001
 -2.196065E+0000  1.537205E+0000
  1.512663E+0000 -1.143648E+0000
 -7.399947E-0001 -2.185328E-0003
 -1.328005E+0000  3.053441E+0000
 -4.700444E-0001  5.999085E-0001
  3.718713E-0001  9.929482E-0002
 -9.786818E-0001 -9.869731E-0001
  9.214341E-0001 -2.094403E+0000
  2.081424E-0001  2.951909E+0000
 -3.272452E+0000  2.401651E+0000
 -7.807210E-0001 -2.797304E+0000
  3.697606E+0000 -5.548858E-0001
 -5.275971E-0002  3.472060E+0000
 -2.825132E+0000 -1.448438E+0000
 -2.390098E+0000 -2.782070E+0000
  3.177339E+0000  6.229451E-0001
  1.211973E-0001  4.009052E+0000
 -1.696477E+0000  1.012238E+0000
 -2.226593E+0000  8.712819E-0001
  6.870129E-0001 -1.091011E+0000
  2.100244E+0000 -4.995946E-0001
  1.001325E+0000  2.389007E+0000
 -2.981441E+0000 -8.157645E-0001
 -4.203283E-0001 -2.055558E+0000
  2.315481E+0000 -1.640542E+0000
  1.639203E+0000  1.717254E+0000
 -1.291171E+0000 -1.193272E+0000
 -3.419995E+0000 -3.812180E+0000
  4.112306E+0000 -4.148558E+0000
  1.190599E-0001  3.777061E+0000
  2.148686E+0000  2.121738E+0000
 -3.106545E+0000 -2.581759E+0000
  1.748584E+0000 -4.167714E-0001
  4.457346E+0000  2.897322E+0000
 -3.302673E+0000  5.504260E+0000
 -2.074018E+0000 -4.296288E+0000
  3.003240E+0000 -2.838530E+0000
  2.727902E+0000  1.871100E+0000
 -2.311146E+0000  2.482168E+0000
 -1.261602E+0000 -2.624313E+0000
  3.814085E+0000 -1.355307E+0000
 -8.542580E-0001  5.025376E+0000
 -1.542642E+0000  3.709526E-0001
 -1.496804E+0000 -2.575582E+0000
  4.095267E+0000 -4.995420E-0001
 -2.179145E-0001  2.589919E+0000
 -3.770437E-0001  7.021091E-0001
 -1.989646E-0001 -1.943910E-0001
  1.932662E+0000  2.204908E+0000
 -2.141739E+0000 -4.922740E-0001
  1.926331E+0000 -2.514763E+0000
  4.170455E-0001 -2.090903E+0000
  1.364804E+0000  1.463867E+0000
 -1.969042E+0000  1.625802E+0000
 -8.399433E-0001 -2.824346E-0001
  7.473559E-0001 -8.682305E-0001
  6.931303E-0001  1.085343E+0000
 -9.245027E-0001  4.504397E-0001
 -3.606457E-0001  5.797042E-0001
  2.736756E+0000 -1.917441E+0000
  8.540989E-0002  4.352787E-0001
 -8.572899E-0001 -3.471455E-0002
  1.882462E-0001 -3.342957E-0001
  6.324865E-0002 -4.126895E-0001
  4.331125E-0001 -3.132733E-0001
 -5.211656E-0002  6.383930E-0001
  6.710605E-0002  1.086728E+0000
  3.175047E+0000  1.203888E+0000
 -1.969275E-0001 -7.942534E-0002
 -1.569650E+0000 -2.038157E-0002
  4.128333E-0002 -4.274772E-0001
  3.472002E+0000 -7.283170E-0001
 -1.860796E+0000 -1.624064E+0000
  4.731650E-0001  2.031767E+0000
  4.936045E-0001  8.942993E-0001
 -2.460345E+0000 -1.412074E+0000
  2.179795E-0001  6.706516E-0001
  3.371166E+0000 -2.942848E-0001
 -2.909911E+0000  1.986159E+0000
 -7.438386E-0001  1.412697E+0000
  1.636674E+0000  2.078122E+0000
 -1.063645E+0000  4.610376E+0000
 -3.272211E+0000 -4.945017E-0001
  6.126794E-0001 -3.930967E+0000
  2.997185E+0000  4.474698E-0001
 -9.991181E-0001  4.982846E+0000
 -2.470657E+0000 -1.093095E+0000
  1.903295E+0000 -3.252731E+0000
  1.365757E+0000  1.217394E+0000
  7.567062E-0001  3.027844E+0000
  2.234327E-0002  3.833734E-0001
 -1.199302E-0003 -1.247195E+0000
  2.492703E+0000  8.331690E-0001
  8.970376E-0001  1.703414E+0000
 -2.369019E+0000 -1.570062E+0000
  2.623852E+0000 -2.705647E-0001
 -4.617839E-0001  1.721048E+0000
 -1.139791E+0000 -2.725686E-0001
 -1.297034E+0000 -4.828669E+0000
  3.989975E+0000  1.851787E+0000
  2.001364E+0000  2.653107E+0000
 -5.136324E+0000  2.100043E+0000
 -2.223785E+0000 -3.428364E+0000
  2.652127E+0000 -4.969357E+0000
  2.083090E+0000  2.681221E+0000
 -1.883919E+0000  1.987363E+0000
 -2.876703E+0000 -2.378968E+0000
  1.261906E+0000 -4.428852E+0000
  2.526928E+0000  3.648634E+0000
 -4.342678E+0000  5.080168E+0000
 -2.211481E+0000 -4.696971E+0000
  1.599278E+0000 -4.090863E+0000
  5.020752E+0000  4.187584E+0000
 -3.487765E+0000  3.330706E+0000
 -2.804411E+0000 -2.074399E+0000
  3.352245E+0000 -4.539142E+0000
 -2.294224E-0002  2.961699E+0000
  2.141015E+0000  1.499367E+0000
 -5.964970E+0000 -9.816720E-0001
  2.834109E+0000 -3.127911E+0000
  2.701140E+0000  7.541667E-0001
  2.625706E-0001  3.519869E+0000
 -4.231736E+0000  3.873351E-0001
  9.250220E-0001 -4.553646E+0000
  4.571378E+0000  3.982096E+0000
 -5.360392E-0001  2.676175E+0000
 -4.807518E+0000 -2.234173E+0000
  3.172066E+0000 -3.836311E+0000
  1.008578E+0000  4.049094E+0000
 -5.194826E-0001  2.361643E+0000
 -2.342599E+0000 -3.374993E+0000
  2.559930E+0000 -1.813695E+0000
  1.701065E+0000  2.040174E+0000
 -2.715260E+0000  4.702276E+0000
 -1.436463E+0000 -7.581299E-0001
 -2.420569E+0000 -2.918053E+0000
  2.213242E+0000  1.583189E+0000
  2.533404E+0000  2.763030E+0000
 -4.702336E+0000  2.156058E+0000
 -3.576976E-0001 -1.840591E+0000
  3.724006E-0001 -1.616384E+0000
  3.848598E+0000  1.143874E+0000
 -3.342620E+0000  4.396605E+0000
 -6.585120E-0001 -2.995996E+0000
 -2.185518E+0000 -4.015663E+0000
  3.774012E+0000  3.441290E-0001
 -6.534450E-0001  2.400507E+0000
 -4.374826E+0000 -7.194947E-0001
  2.230961E+0000 -2.962977E+0000
  1.781901E+0000 -5.836845E-0001
  1.233683E+0000  3.041720E+0000
 -2.453918E+0000  1.183801E+0000
 -2.627551E-0001 -3.522766E+0000
  1.793201E+0000 -1.024354E+0000
  3.387826E+0000  1.718170E+0000
 -1.797536E+0000  2.928104E+0000
 -2.647444E+0000 -1.397846E+0000
 -8.267428E-0001 -4.520963E+0000
  1.779785E+0000  1.893308E+0000
  1.502769E+0000  6.738031E-0001
 -3.686653E+0000  1.153479E+0000
  2.146872E+0000  6.688310E-0001
 -7.102379E-0001 -1.062472E+0000
 -2.972520E-0001  4.189374E-0002
  1.037337E+0000 -7.800824E-0001
 -1.527315E+0000 -2.678271E-0001
  2.211184E+0000  2.314768E-0001
 -1.356021E+0000  2.221508E+0000
  1.589514E-0002  7.182754E-0001
 -6.107494E-0001 -5.830530E-0001
  1.991626E+0000 -2.574970E-0001
 -1.736604E+0000  2.403183E+0000
 -3.145661E+0000  2.494915E+0000
  2.947710E+0000 -2.853728E+0000
 -1.539660E+0000  2.353413E+0000
  4.381180E-0001  4.765428E-0002
 -8.460282E-0001 -1.105695E+0000
 -1.407161E-0001 -2.598887E+0000
 -3.410792E-0001  3.006951E+0000
  7.577078E-0001  9.369500E-0001
 -4.850294E+0000 -1.954190E-0001
  2.481105E+0000 -2.800222E+0000
 -5.446049E-0001 -3.130204E-0001
  1.973237E-0001  2.700509E+0000
 -1.132144E+0000 -3.185843E+0000
 -2.157554E+0000 -1.545916E+0000
  3.940292E+0000  9.728869E-0001
 -1.991937E+0000  8.649016E-0001
 -2.549480E+0000 -7.285916E-0001
 -6.485667E-0001 -2.704698E+0000
  9.002650E-0001  3.122058E+0000
  2.875391E+0000  2.756815E+0000
 -3.122655E+0000 -6.346483E-0001
 -2.377398E+0000 -4.365187E+0000
  4.735663E+0000 -3.411442E+0000
  9.127522E-0001  4.277491E+0000
 -1.835701E+0000  2.038369E+0000
 -1.341452E+0000 -2.280411E+0000
  3.113475E+0000 -2.513118E+0000
  9.175177E-0001  4.277205E+0000
 -1.543071E+0000  1.285386E+0000
 -4.422457E+0000 -2.751694E+0000
  1.718896E+0000 -2.842054E+0000
  3.098499E+0000  2.862631E+0000
 -1.467817E+0000  3.844464E+0000
 -2.725397E+0000 -5.216486E-0001
 -1.342634E+0000 -3.125003E+0000
  3.255286E+0000 -1.135774E+0000
  3.872815E+0000  1.452199E+0000
 -4.738633E+0000  1.797700E+0000
 -9.963848E-0001 -4.579047E+0000
  2.960071E+0000  9.440565E-0002
 -6.941127E-0001  2.896788E+0000
 -2.274343E-0001  2.162194E+0000
 -2.766090E+0000 -1.199666E+0000
  3.399963E+0000 -8.618431E-0001
  8.715351E-0001  1.327733E+0000
 -5.802715E-0001  8.053991E-0001
 -1.929601E+0000 -1.275072E+0000
  7.251069E-0001 -1.672167E-0001
  3.153959E+0000 -4.874830E-0001
 -1.597932E+0000 -3.124114E-0001
 -3.162750E+0000  2.167717E+0000
  1.268467E+0000 -4.707688E+0000
  1.489494E+0000 -8.241163E-0001
 -7.932551E-0001  2.947718E+0000
 -7.532378E-0001 -5.654471E-0001
 -1.247910E+0000 -1.282366E+0000
 -3.117285E-0001  3.851560E-0001
  9.894237E-0001  3.501178E-0001
 -3.281081E-0001  1.171568E+0000
  4.405569E-0001 -2.298988E+0000
 -1.944938E+0000 -1.433078E+0000
  2.966408E+0000 -9.342683E-0001
 -3.320223E-0001  9.068486E-0001
  6.231111E-0001  1.081975E+0000
 -2.564497E-0001 -5.016179E-0001
 -4.648293E-0002  2.987923E-0001
  1.353251E+0000  2.769145E-0001
 -6.425281E-0001 -2.898204E+0000
 -9.132270E-0001  3.499908E-0001
  4.047348E+0000  2.064260E+0000
 -4.914964E+0000  3.009612E+0000
 -1.940087E-0001 -5.037074E+0000
  1.385666E+0000  2.471712E-0003
 -7.514466E-0001  3.769636E+0000
 -2.684763E+0000  2.973328E-0001
 -2.476705E-0001 -4.632282E+0000
  5.278187E+0000  8.892308E-0001
 -9.770341E-0002  4.571763E+0000
 -4.033558E+0000  4.034971E-0001
 -1.617552E+0000 -3.915947E+0000
  6.849632E+0000 -2.382975E+0000
 -1.267370E-0001  4.068309E+0000
 -4.085832E+0000 -1.241869E+0000
  1.836509E+0000 -6.177785E+0000
  4.242654E+0000  1.228576E+0000
 -2.045431E-0001  1.874971E+0000
 -4.057406E+0000 -1.664899E+0000
  1.674140E+0000 -4.008219E+0000
  3.220591E+0000  2.730315E+0000
 -1.752607E+0000  2.443243E+0000
 -4.038514E+0000 -2.755339E+0000
  5.158675E+0000 -1.071786E+0000
  1.102318E+0000  3.908772E+0000
 -5.542945E+0000  2.302840E+0000
  7.385143E-0001 -3.010479E+0000
  1.832325E+0000 -7.450626E-0001
 -5.583103E-0001  3.344792E+0000
 -1.796897E+0000 -2.591256E-0001
 -2.031491E+0000 -2.790466E+0000
  3.029870E+0000 -2.635907E+0000
  4.589030E-0001  3.410151E+0000
 -3.531926E+0000  1.435568E+0000
 -1.365800E+0000 -1.517397E-0002
  4.924771E-0001 -6.767915E-0001
  1.979756E+0000  3.224341E+0000
 -2.355261E+0000  2.455387E+0000
 -7.202876E-0001 -4.760432E+0000
  1.436585E+0000 -4.254334E+0000
  5.181446E+0000  2.016564E+0000
 -1.311851E+0000  4.846535E+0000
 -3.156620E+0000 -1.852328E+0000
  1.613243E+0000 -2.862191E+0000
  3.695921E+0000  8.622294E-0001
 -3.230110E+0000  3.177860E+0000
 -1.124771E+0000 -3.994960E+0000
  1.041051E+0000 -1.351303E+0000
  1.559059E+0000  1.295291E+0000
 -1.167847E+0000  2.525889E+0000
 -1.291990E+0000 -2.229044E+0000
  1.923794E+0000 -1.348037E+0000
  2.515399E-0001  2.343530E+0000
 -1.372994E+0000  6.002021E-0001
 -5.088833E-0001 -2.970906E+0000
 -1.043712E-0001  1.445230E+0000
  2.343312E-0001  4.519945E-0001
 -1.934432E+0000  3.498383E-0001
 -1.639248E+0000 -1.803713E+0000
  2.557344E+0000  4.308179E-0001
  5.875433E-0001  2.298218E+0000
 -3.520500E+0000  1.145742E+0000
  1.499578E+0000 -1.602149E+0000
  2.339482E+0000  1.250921E+0000
 -2.604201E+0000  2.503985E+0000
 -2.179294E+0000 -2.428204E+0000
 -4.606082E-0001 -1.166759E+0000
  2.262947E+0000  2.287584E+0000
 -5.070507E-0001  5.508137E-0001
 -1.891881E+0000 -7.300504E-0001
  3.122858E+0000 -6.459495E-0001
 -2.144076E+0000  1.835553E+0000
  4.830634E-0001 -4.120632E-0001
 -9.063925E-0001 -1.441846E+0000
  2.754288E-0001 -7.023217E-0001
 -8.920654E-0001  8.612973E-0003
  1.301754E+0000  1.015522E-0001
 -4.742446E-0001 -2.478141E-0001
 -7.212629E-0001 -1.243109E+0000
  5.533700E-0001 -2.233923E+0000
  1.348517E+0000  9.589692E-0001
 -4.912068E+0000  2.989033E-0001
  1.053391E+0000 -9.001839E-0001
  2.062086E+0000  2.400220E+0000
 -4.115715E-0001  3.609852E+0000
 -7.490453E-0001 -1.450737E+0000
 -1.913714E+0000 -3.119554E+0000
  4.812706E+0000  1.556773E+0000
 -2.438744E+0000  3.598205E+0000
 -1.723164E+0000 -2.128355E-0001
  1.329326E+0000 -2.878032E+0000
  2.542656E-0001  2.835881E+0000
 -7.945279E-0001  1.067066E+0000
 -1.817201E+0000 -1.601339E+0000
  3.292626E+0000 -6.286274E-0001
  3.119241E-0001  2.731614E+0000
  1.715321E-0001 -1.944064E+0000
 -1.299214E-0001 -1.572419E-0001
  9.897566E-0002  2.210217E+0000
  9.896907E-0001 -7.356624E-0001
 -1.777607E+0000  1.832005E+0000
  1.469306E+0000 -6.218198E-0001
  1.163678E+0000  1.415673E+0000
 -2.283922E+0000  1.219894E-0001
  9.306873E-0001 -3.644013E+0000
  1.408562E+0000 -1.228312E-0001
  1.503095E+0000 -1.749684E+0000
 -3.382573E-0001  2.707734E+0000
 -3.242691E+0000 -8.134565E-0001
 -1.293538E+0000 -9.390721E-0001
  1.449166E+0000  1.312242E-0001
 -3.081264E-0001  1.925379E+0000
  1.285178E+0000 -5.956849E-0001
 -1.949347E+0000  7.682498E-0001
  1.399592E+0000 -5.417762E-0001
 -1.760398E+0000 -1.132193E+0000
  1.053018E+0000 -1.076740E-0001
  1.390222E-0001  1.507027E+0000
  2.117599E+0000  6.851706E-0001
 -1.600126E+0000  2.005723E+0000
 -2.720406E+0000  1.207967E+0000
  7.609262E-0001 -3.604743E-0001
 -6.306796E-0001  1.954235E+0000
  8.980129E-0001 -5.797165E-0001
  1.308825E-0001 -2.978523E+0000
 -1.826652E+0000 -5.067036E-0001
  3.086341E+0000 -1.614858E+0000
 -5.738397E-0001  4.238934E+0000
  3.109442E+0000 -3.843130E-0002
 -5.874217E+0000  1.476317E+0000
  5.556298E+0000 -4.091230E+0000
 -3.084925E+0000  1.537179E+0000
  1.015246E+0000 -9.993946E-0002
 -2.193623E+0000 -1.619049E+0000
  2.013439E+0000 -6.726452E-0001
  1.439439E+0000 -5.828364E-0001
 -8.420262E-0001  1.586251E+0000
 -1.696654E+0000 -5.531605E-0001
  1.745047E+0000 -2.092388E+0000
  8.602119E-0001  2.964350E+0000
 -2.041768E+0000  2.945116E+0000
 -1.457749E+0000 -1.058883E+0000
  1.269245E+0000 -2.700727E-0001
 -2.589494E-0001  9.771501E-0001
 -4.644203E-0001  6.440420E-0001
 -2.937780E+0000 -1.146466E-0001
  1.464148E+0000 -1.802307E+0000
 -2.970786E-0001  3.151771E+0000
  2.517112E-0001  1.397717E+0000
 -2.614521E+0000 -5.875694E-0001
 -1.286598E+0000 -1.680805E+0000
  2.786558E+0000 -1.565356E+0000
 -7.791159E-0001  2.644055E+0000
  9.688455E-0001  5.526073E-0001
 -3.661746E+0000 -4.813971E-0001
  1.333993E+0000 -3.371929E+0000
  2.530035E+0000  1.429266E+0000
 -2.648606E+0000  1.827885E+0000
 -1.732238E+0000 -2.054357E+0000
  1.844735E+0000 -8.652313E-0001
  1.646132E+0000  3.978533E+0000
 -9.471617E-0001  2.394570E+0000
 -1.756378E+0000 -2.213483E+0000
  2.946897E+0000 -6.953912E-0001
 -6.212206E-0001  2.580789E+0000
  1.485099E+0000 -1.098954E+0000
 -2.952836E+0000  6.484043E-0002
  3.211024E+0000 -2.505703E+0000
  8.176954E-0001  1.922965E+0000
 -1.881164E+0000  1.720622E+0000
 -1.264183E+0000 -1.926324E+0000
  2.083397E+0000 -3.262453E+0000
  9.869807E-0001  2.828976E-0001
 -6.261217E-0001  2.610002E+0000
 -2.084110E+0000  9.968266E-0001
 -2.900262E-0001 -3.585635E+0000
  8.663864E-0001  4.582695E-0001
  2.842483E+0000  4.172427E+0000
 -5.553377E+0000 -1.920262E-0001
  9.212885E-0001 -5.300186E+0000
  2.635165E+0000  3.405699E-0002
  6.030923E-0001  4.345258E+0000
 -2.400539E+0000 -5.416254E-0002
 -1.093058E+0000 -9.222142E-0001
  1.076796E+0000  9.033313E-0001
 -1.028480E+0000  2.514237E-0001
  7.841648E-0002 -1.100501E+0000
 -1.146045E+0000  1.437077E+0000
  3.690843E+0000  2.911551E+0000
 -5.711796E+0000  1.641225E+0000
  1.746767E+0000 -3.946828E+0000
  1.620651E+0000  6.563036E-0002
  1.289825E+0000  4.104143E+0000
 -1.514761E+0000  1.766686E-0001
 -1.156527E+0000 -2.008074E+0000
  3.269115E+0000  2.648460E-0001
  1.135134E+0000  1.518972E+0000
 -1.111861E+0000 -1.068450E-0001
 -5.142486E-0001 -2.678336E+0000
 -7.339104E-0001 -1.303415E+0000
  2.219764E+0000  1.023941E+0000
  4.558629E-0001  1.413683E+0000
 -1.334700E+0000 -1.182714E+0000
 -1.385658E-0001 -2.722691E+0000
 -4.048811E-0002  4.330198E+0000
  2.435485E+0000 -5.129323E-0001
 -3.469216E+0000  1.826914E+0000
  2.268769E-0001  8.815112E-0001
  1.485138E+0000 -8.863662E-0001
 -7.727093E-0001 -1.712780E+0000
  3.341395E+0000 -9.379226E-0001
 -2.116118E+0000  2.719584E+0000
 -2.856093E-0001 -2.120071E+0000
  4.516851E-0001 -2.699742E+0000
  4.259360E+0000  2.253948E+0000
 -1.170470E+0000  3.147278E+0000
 -2.615030E+0000 -1.840445E+0000
  1.382377E+0000 -1.863756E+0000
  3.368663E+0000  1.473788E+0000
 -2.807371E+0000  4.721882E-0001
 -2.626246E+0000 -1.649248E+0000
  3.880043E+0000 -3.864396E+0000
 -5.843852E-0001  3.996919E+0000
  1.035513E+0000  1.259640E+0000
 -2.924302E+0000 -1.000342E+0000
 -5.273906E-0001 -2.289840E+0000
  2.583892E+0000  2.287038E+0000
  1.177904E+0000  5.074070E-0001
 -2.428587E+0000 -9.454440E-0002
 -9.032643E-0001 -3.114881E+0000
  1.821507E+0000  9.243265E-0001
 -1.637598E+0000  1.107548E+0000
  3.476441E-0001  2.085620E+0000
 -1.137154E+0000  1.874211E+0000
 -1.580243E+0000 -1.802640E+0000
 -7.914637E-0001 -1.819374E+0000
  2.922530E+0000 -4.572284E-0001
 -2.365902E+0000 -8.162600E-0001
  8.232474E-0001  1.600620E+0000
 -2.197252E+0000  1.008376E+0000
 -1.140273E+0000  1.462413E+0000
  1.682896E+0000 -2.279714E+0000
 -1.649154E+0000 -2.363904E-0001
  8.109408E-0001  1.114287E+0000
 -6.297298E-0001  1.422125E+0000
 -9.751702E-0001 -3.289082E+0000
  1.825033E+0000 -1.402856E+0000
 -1.669679E-0001  1.288718E+0000
  7.675059E-0001 -4.053215E-0001
 -1.941136E+0000 -9.146096E-0001
  4.558483E-0001  2.484985E+0000
  1.142268E+0000  1.329346E+0000
 -2.041174E+0000  1.030914E+0000
  5.624603E-0001 -2.129525E+0000
  7.340871E-0001 -4.789621E-0001
  1.407375E+0000 -1.840774E-0003
 -1.194914E+0000 -3.073466E-0001
  3.310068E+0000 -5.957090E-0002
 -3.453451E+0000  3.976458E-0001
  6.938286E-0001 -2.847364E+0000
 -7.618323E-0001 -2.211990E+0000
  2.006065E+0000  4.784633E-0001
 -1.217409E+0000 -9.595866E-0001
 -2.702395E+0000  2.383220E-0002
  2.341597E+0000  2.213449E+0000
 -1.602323E+0000  9.046361E-0001
 -1.536699E+0000 -2.400822E+0000
  1.284393E+0000  9.170453E-0001
 -1.206379E+0000  2.035681E+0000
  1.172985E+0000 -1.128674E+0000
  2.187461E-0001  2.186863E-0001
  8.521477E-0001  1.451129E+0000
  2.650393E+0000  1.822551E+0000
 -3.213778E+0000  1.713449E+0000
  4.240312E+0000 -5.722157E+0000
  8.938399E-0001  2.015211E+0000
 -4.834920E-0001  1.538962E+0000
 -2.212040E+0000 -1.466355E+0000
 -1.438958E+0000 -3.688341E+0000
  4.245869E+0000  8.912902E-0003
  2.781327E-0001  2.732798E+0000
 -2.069101E+0000  1.425370E+0000
 -3.253111E-0001 -9.736546E-0001
  1.037390E+0000 -1.737128E-0001
  1.670288E+0000 -7.313677E-0001
 -2.675774E+0000 -2.766469E-0001
 -3.407156E-0001  5.237912E-0001
  1.832890E+0000  4.309016E-0001
 -2.796332E+0000 -7.764153E-0002
 -2.932702E-0001  1.727342E+0000
  1.590918E+0000 -1.925280E-0001
  5.507659E-0001  3.933799E-0001
 -1.545246E-0001  1.808220E+0000
  4.995486E-0001  2.576779E-0001
  1.507637E-0002 -1.183752E+0000
  1.986063E-0001 -8.710612E-0001
  9.631063E-0001  1.914208E+0000
 -8.268762E-0001  3.540158E-0001
 -1.178432E+0000  5.345782E-0001
  2.630547E+0000 -2.131423E+0000
 -1.684618E+0000  8.836309E-0001
 -1.566489E+0000  2.559165E-0001
  2.537118E+0000 -1.785834E+0000
 -5.895459E-0001  1.623175E+0000
  9.035952E-0002  6.862908E-0001
  2.275507E+0000 -2.276100E+0000
 -1.276599E+0000  3.451464E+0000
  1.719769E+0000 -2.859448E-0001
 -4.947313E+0000 -1.091038E-0001
  4.036366E+0000  6.444448E-0001
 -4.578146E-0003  1.449112E+0000
 -1.948585E+0000  1.419913E+0000
 -1.822689E+0000  4.693743E-0001
  1.913623E+0000 -3.988986E+0000
 -2.651281E+0000 -5.473748E-0001
  6.081562E+0000  1.623989E+0000
 -3.345880E+0000  8.373653E-0001
 -8.890309E-0001 -8.631046E-0001
  4.384495E+0000 -1.384864E+0000
 -8.283818E-0001  4.187687E+0000
 -3.127831E+0000  6.053102E-0001
 -4.965566E-0001 -4.215440E+0000
  4.032932E+0000 -7.399904E-0001
  1.146170E+0000  5.241750E+0000
 -4.316362E+0000 -1.388412E+0000
  1.036708E+0000 -4.647698E+0000
  3.051969E+0000 -4.007203E-0001
 -1.024727E+0000  5.251203E+0000
 -3.115723E+0000 -2.417604E-0001
  1.234153E+0000 -4.656618E+0000
  3.642791E+0000  1.974095E+0000
 -1.429956E+0000  4.628861E+0000
 -3.635857E+0000 -3.301113E+0000
  2.758202E+0000 -4.384446E+0000
  2.551447E+0000  2.922894E+0000
 -2.735054E+0000  3.422165E+0000
 -1.789284E+0000 -1.004864E-0001
 -5.763480E-0001 -2.492967E+0000
  4.394610E+0000  1.749121E+0000
 -3.852909E-0002  3.352987E+0000
 -2.946973E+0000  4.514744E-0001
  5.074223E-0001 -2.067671E-0001
  1.986945E+0000 -2.538761E-0002
 -1.658298E+0000 -1.027819E+0000
 -1.686837E+0000  1.238281E+0000
 -7.383576E-0001 -4.694733E-0001
  1.845829E+0000 -2.689929E-0001
  9.568740E-0001  7.361763E-0001
 -1.020123E+0000  1.973408E-0001
 -1.357027E+0000 -9.722542E-0001
 -4.130299E-0001 -2.773241E+0000
  2.615010E+0000  5.129598E-0001
  3.558663E-0001  3.047563E+0000
 -9.178070E-0001  9.155112E-0001
 -9.078352E-0001 -1.500281E+0000
  4.810027E-0001  3.315153E-0001
  1.843082E+0000  1.028134E+0000
 -9.842180E-0001  7.188375E-0001
  2.276528E+0000 -2.318177E+0000
 -1.225304E+0000  1.871000E-0001
 -1.002759E+0000  7.638460E-0001
  2.225535E+0000 -3.946161E-0001
 -1.170586E+0000  8.546716E-0001
 -1.186962E+0000 -9.282121E-0001
 -1.252671E+0000 -5.301761E-0001
  2.647037E+0000 -2.203086E+0000
  8.919450E-0002  2.289349E+0000
 -6.661563E-0001  1.850358E+0000
 -8.346302E-0001 -3.746297E+0000
  7.260441E-0001 -1.096854E+0000
  5.178660E+0000  1.330178E+0000
 -2.456400E+0000  2.669696E+0000
 -1.142294E+0000  6.615424E-0003
 -1.067105E+0000 -8.143270E-0001
  1.721197E+0000  7.473824E-0001
  7.236890E-0001  4.746835E+0000
 -3.503157E+0000 -1.442814E+0000
  3.364903E+0000 -2.461822E+0000
  2.061125E+0000  1.036850E+0000
 -9.547961E-0001  2.313071E+0000
 -4.353428E-0001 -7.836802E-0001
 -9.512646E-0001 -2.330065E+0000
  2.630373E+0000 -8.371675E-0002
 -6.616784E-0001  1.890383E+0000
  6.204064E-0001 -2.243107E+0000
 -2.963511E+0000 -7.229864E-0001
  4.795368E+0000 -2.052139E+0000
  6.059304E-0001  1.786229E+0000
 -2.890163E+0000  7.395161E-0001
  5.556985E-0001 -4.530831E+0000
  1.022776E+0000 -2.233399E+0000
  3.452537E+0000  2.769523E+0000
 -3.004872E+0000  2.615479E+0000
 -2.125782E+0000 -3.080544E+0000
  3.580817E+0000 -1.924558E+0000
 -2.773059E-0002  4.243549E+0000
 -1.702498E+0000  8.281470E-0001
 -1.487963E+0000 -1.132427E+0000
  3.187439E-0001 -2.088844E+0000
  1.518450E+0000  1.331983E+0000
 -1.355155E-0002 -1.390743E+0000
 -3.721438E+0000  6.455559E-0001
  5.053567E-0001 -1.576356E+0000
  2.293148E+0000 -1.831832E-0001
  4.014449E-0001  2.674439E+0000
 -2.953516E+0000  9.218197E-0002
 -2.088262E+0000 -2.362935E+0000
  3.461573E+0000 -4.505798E-0001
 -3.439652E+0000  2.715909E+0000
 -1.407467E+0000  1.831721E+0000
  6.587691E-0001 -4.581288E+0000
  1.535017E+0000 -4.829238E-0001
  2.026742E-0001  3.962526E+0000
 -5.186161E-0003 -6.616983E-0001
 -1.878594E+0000 -1.285548E+0000
  4.641319E+0000 -2.142369E+0000
 -1.451296E+0000  4.209902E+0000
 -1.976451E+0000  5.352890E-0001
 -1.244787E+0000 -2.793935E+0000
  8.443601E-0001 -3.018628E+0000
  4.479937E-0001  2.129847E+0000
  1.320129E+0000  1.883905E+0000
 -1.152569E+0000 -2.786184E-0002
 -2.732480E+0000 -2.017076E+0000
  3.176832E+0000 -1.162736E-0002
 -1.079837E+0000  3.303476E+0000
  4.400788E-0001 -1.710002E-0001
 -2.033655E+0000 -8.030394E-0001
  1.994342E+0000 -3.045744E+0000
  1.047547E+0000 -1.878603E-0001
 -2.780171E+0000  1.404882E+0000
  2.581930E+0000 -1.359820E+0000
  2.894696E+0000  1.517050E+0000
  7.098053E-0001  4.504541E-0001
 -2.718537E+0000  2.896821E-0001
  6.063808E-0001 -6.456605E-0001
  2.563438E+0000  5.811385E-0001
  6.590841E-0001  3.601480E+0000
 -3.684160E+0000 -1.908553E+0000
 -1.842186E+0000 -2.166755E+0000
  6.115787E+0000 -1.369768E+0000
 -3.358103E+0000  4.792154E+0000
 -7.097254E-0002 -3.772925E+0000
  1.318599E+0000 -1.834962E+0000
  1.592897E+0000  4.677940E+0000
 -3.932150E+0000  2.188859E+0000
 -2.118815E+0000 -2.451121E+0000
  4.095236E+0000 -3.726270E+0000
  2.523922E+0000  1.603451E+0000
  1.119796E+0000  2.841153E+0000
 -3.129392E+0000  2.483656E-0001
  1.708580E-0001 -1.905929E+0000
  2.929902E+0000  2.040805E+0000
 -2.424278E+0000  1.610540E+0000
 -1.638073E+0000 -1.757239E+0000
  1.042348E+0000 -2.420240E+0000
  5.888580E+0000  2.962146E+0000
 -3.528943E+0000  2.814494E+0000
 -2.348129E+0000 -3.588425E+0000
 -6.703772E-0001 -2.089466E+0000
 -4.260147E-0001  1.429010E+0000
  2.305023E-0001 -1.705670E+0000
 -3.617120E-0001  1.746614E+0000
  1.671670E+0000 -7.959356E-0001
 -2.568433E+0000 -1.672548E+0000
  3.487672E+0000 -1.512988E+0000
  5.615986E-0001  2.839996E+0000
 -3.408469E+0000  4.100486E+0000
 -8.643054E-0001 -2.312817E+0000
  1.434104E+0000 -2.203024E+0000
  4.599991E-0001  2.974805E+0000
 -2.874179E+0000  1.034042E+0000
 -1.589116E-0001 -1.538827E+0000
  3.867078E+0000 -3.458686E-0001
 -5.599608E-0001  1.580066E+0000
 -4.349892E-0001  8.837687E-0001
  6.642074E-0001 -3.517439E+0000
  2.425732E+0000  1.319228E+0000
  9.553615E-0001  2.520891E+0000
 -4.430120E+0000 -5.631642E-0002
 -9.182345E-0001 -2.374519E+0000
  2.583440E+0000 -2.639478E-0001
  1.278903E+0000  1.157212E+0000
 -2.978220E+0000  1.448637E+0000
  2.376917E+0000 -2.072909E+0000
  9.912267E-0001  4.965451E-0001
  6.784001E-0001  2.829633E+0000
 -5.612560E-0001  1.692924E+0000
  6.578652E-0001 -1.037188E+0000
 -1.041975E+0000  2.536944E+0000
 -5.745668E-0001 -3.233905E+0000
 -2.009288E+0000 -6.122196E-0001
  3.081438E+0000 -1.641322E+0000
 -2.837037E+0000  3.938370E+0000
  1.220201E+0000  1.082845E+0000
  4.566098E-0002 -1.857243E+0000
  2.187858E+0000  7.771513E-0001
  1.151924E+0000  1.010472E+0000
 -1.482747E+0000  1.360928E+0000
 -5.818975E-0001 -2.895146E+0000
 -1.154823E-0001  1.236160E+0000
  2.093239E+0000 -9.394932E-0001
 -1.724002E+0000  1.410707E+0000
  6.336135E-0001  1.477370E+0000
 -1.429755E+0000 -1.107888E+0000
 -3.429273E-0002 -2.902976E+0000
  8.353521E-0001  1.548518E-0002
 -2.541253E+0000  7.295962E-0001
  6.087487E-0001 -7.035859E-0001
 -3.476575E-0001 -3.247801E+0000
 -5.825004E-0001  3.266321E+0000
 -1.057421E+0000  6.379017E-0001
 -1.190004E+0000 -8.947237E-0001
  2.034211E+0000 -2.764520E+0000
  8.513066E-0002 -1.107589E+0000
 -2.318871E+0000  2.955592E+0000
  1.592361E+0000  1.076222E+0000
 -1.820014E+0000 -1.126566E+0000
 -3.963178E-0001 -1.913458E+0000
 -4.437861E-0001  1.056014E+0000
 -1.788771E-0001 -1.251376E+0000
 -6.770438E-0001  1.509639E+0000
  1.080358E+0000  3.430781E-0001
 -1.188807E+0000 -3.667969E-0001
  1.228372E+0000 -1.084975E+0000
  8.850159E-0002  5.198810E-0001
 -2.864816E+0000  8.691095E-0001
 -1.375216E+0000 -6.284844E-0001
  1.311037E+0000 -2.509663E+0000
  2.669538E+0000  5.973862E-0001
 -1.445932E+0000  1.945257E+0000
 -8.386761E-0001 -5.031867E-0002
  2.353590E+0000 -1.421131E+0000
  4.165340E-0001  6.475603E-0001
 -1.856575E+0000 -1.180080E+0000
 -3.460175E-0001 -3.561521E-0001
  2.203160E+0000  1.553789E+0000
 -1.233582E+0000  2.598678E+0000
 -2.341480E+0000  5.676158E-0001
  1.943202E+0000 -1.624832E+0000
 -5.537232E-0001  7.392803E-0001
  1.867323E+0000  2.242173E+0000
 -7.150205E-0001 -2.135553E-0001
 -3.083071E+0000 -1.418508E+0000
  1.781036E+0000 -2.208296E+0000
  7.157504E-0002  5.526640E-0001
  4.587080E-0001 -1.256301E-0001
 -6.011035E-0002  1.609825E+0000
  1.467095E+0000 -7.198597E-0001
 -3.135772E+0000  2.776093E+0000
  7.778197E-0001 -3.475809E+0000
  1.687857E+0000 -1.215971E+0000
  7.638436E-0001  6.640297E-0001
 -8.219067E-0001  1.243390E+0000
 -1.108923E+0000 -7.679310E-0001
  1.542017E-0001 -2.584950E-0001
 -6.423347E-0001 -8.275738E-0001
 -7.258773E-0001 -2.195090E+0000
  2.067810E+0000  5.608849E-0001
 -2.078345E+0000  2.342976E+0000
 -5.521635E-0002 -1.337181E+0000
 -1.568720E+0000 -1.218648E+0000
  3.396164E+0000 -2.793392E+0000
 -4.388810E-0001  6.176577E-0001
  6.750020E-0001  1.198617E+0000
  2.786120E-0001 -9.838501E-0001
 -2.936538E-0001  2.509930E-0002
  1.681839E+0000 -3.856654E-0001
 -4.532827E-0001  2.990814E+0000
  8.828408E-0001 -2.246110E+0000
 -7.835402E-0001 -7.657957E-0001
  4.088067E+0000 -1.452093E+0000
 -2.460421E+0000  4.353000E+0000
 -2.546201E+0000  1.312282E+0000
 -1.415338E+0000 -3.518180E+0000
  1.583707E+0000  5.351276E-0001
  9.294192E-0001  2.113450E+0000
 -2.051353E+0000 -7.479442E-0001
  2.450290E+0000 -3.801981E-0001
  9.849308E-0001  1.235261E+0000
 -9.311654E-0001  1.363849E+0000
 -2.879812E-0001  1.409080E-0002
 -1.539037E+0000 -2.731833E-0001
  4.165406E-0001 -1.247113E+0000
  8.472610E-0001  1.235887E+0000
  3.932333E-0001  7.249021E-0001
  9.381606E-0002 -1.922220E+0000
  7.950705E-0002  1.376664E+0000
 -1.698804E-0002  1.975829E+0000
  1.642385E+0000 -8.972096E-0001
 -2.274333E+0000 -9.139935E-0001
  9.698330E-0001 -2.185352E+0000
  3.742179E-0001  3.322880E-0001
 -1.048155E+0000  1.184795E+0000
 -1.628344E+0000 -1.212198E+0000
  1.907949E+0000 -1.342575E+0000
  4.633182E-0001  5.566835E-0001
 -7.320505E-0001  1.276772E+0000
 -5.791873E-0001 -1.771226E+0000
  1.043697E+0000 -3.751277E+0000
  1.071665E+0000  1.554103E+0000
 -1.528946E-0001  2.019749E+0000
 -3.825215E+0000 -1.752234E+0000
  2.067266E+0000 -2.811661E+0000
  1.995166E+0000  2.560964E+0000
 -2.817853E+0000  3.749945E+0000
 -6.584628E-0001 -1.929748E+0000
 -2.574281E+0000 -9.889449E-0001
  3.306520E+0000  1.226959E-0001
 -1.840451E+0000  1.225914E+0000
 -2.215830E+0000  1.542129E+0000
  1.247775E+0000 -2.646790E+0000
  1.061388E+0000  1.965951E+0000
  2.084455E+0000  2.726804E+0000
 -3.510796E+0000 -6.568235E-0001
  1.566222E+0000 -2.281386E+0000
  1.995241E+0000 -1.335112E+0000
 -2.650336E+0000  4.365631E+0000
  1.307843E+0000 -2.029084E+0000
 -2.419543E+0000 -6.390878E-0002
  2.280271E+0000 -1.899242E+0000
 -2.378355E+0000 -9.648795E-0002
  1.592361E+0000  8.324608E-0001
 -4.532950E-0001  3.372178E-0001
  2.658832E-0001  1.560836E+0000
 -7.687377E-0001  9.714168E-0001
 -5.238286E-0002 -1.133517E+0000
  1.723109E+0000 -1.133914E+0000
 -8.166652E-0001  1.725946E+0000
  2.460063E+0000 -1.019479E+0000
 -6.019626E-0001 -1.915365E+0000
  1.526763E+0000 -1.246658E+0000
  1.207208E+0000  4.763146E-0001
  8.771258E-0001  1.766885E+0000
 -4.375516E+0000  2.069301E+0000
 -8.170946E-0003 -2.160442E+0000
  8.253890E-0001  2.136704E+0000
  2.007714E-0001  2.761049E+0000
 -2.941519E+0000 -8.407199E-0001
 -1.571127E+0000 -3.254898E+0000
  3.145413E+0000 -2.299519E+0000
  1.392200E+0000  2.260755E+0000
 -1.817469E+0000  3.753070E-0001
 -5.621678E-0001 -4.960505E+0000
  2.967645E+0000  1.513896E+0000
 -9.537175E-0001  4.683008E+0000
 -4.695194E+0000 -4.703208E-0001
 -4.188177E-0001 -6.676529E+0000
  4.975114E+0000 -2.834421E-0001
  2.900500E-0001  5.189583E+0000
 -4.561926E+0000 -3.683298E-0001
  5.494984E-0001 -2.372075E+0000
  1.894068E+0000  1.243645E+0000
 -3.959972E-0002  1.932800E+0000
 -1.852289E+0000  3.807179E-0001
  1.200594E-0001 -3.059453E+0000
  6.737206E-0001 -7.624513E-0003
  7.425744E-0001  4.943410E+0000
 -1.171202E+0000  1.687642E+0000
 -3.196853E+0000 -1.465914E+0000
  3.632713E+0000 -1.007429E+0000
 -5.079810E-0001  2.251779E+0000
 -2.651780E-0001 -1.016738E+0000
 -2.367068E-0002 -4.052629E+0000
  3.243185E+0000  2.366042E+0000
 -8.777898E-0001  2.151817E+0000
 -7.156496E-0001 -2.322717E+0000
  5.931818E-0003 -3.427601E+0000
  3.227588E+0000  9.679489E-0001
 -6.627375E-0001  4.767066E+0000
 -5.544090E+0000  6.432491E-0001
 -4.282193E-0001 -2.906270E+0000
  4.540712E+0000  1.186970E-0001
 -1.578718E+0000  3.554094E+0000
 -8.180512E-0001 -3.105264E+0000
  1.902575E+0000 -1.595227E+0000
  2.716877E+0000  1.903293E+0000
 -2.684015E+0000  1.564232E+0000
 -4.783012E-0001 -3.098026E+0000
 -2.867831E-0001 -9.851315E-0001
  5.008814E+0000  5.779431E-0001
 -2.318021E+0000  1.268414E+0000
 -1.591710E+0000  8.212117E-0001
  2.422237E+0000  5.123939E-0001
 -2.349006E-0001  3.411540E+0000
 -4.313776E+0000  1.486973E+0000
  1.993183E+0000 -2.771624E+0000
  3.458136E-0001  2.188725E+0000
  2.075646E+0000  1.947255E+0000
 -2.493887E+0000  1.048532E+0000
  1.880875E+0000 -2.523395E+0000
 -4.056633E-0001  3.580332E-0001
  1.736291E+0000 -3.164261E-0001
 -6.068756E-0001  2.183330E+0000
 -6.356125E-0002 -1.455338E+0000
  2.525170E-0002 -2.023386E+0000
  3.647952E-0001 -1.693619E-0001
  1.778795E-0001  2.976224E+0000
  8.192770E-0001 -1.238407E+0000
 -1.642045E+0000 -1.065888E+0000
  1.924344E+0000 -1.253579E+0000
 -1.607444E+0000 -2.390059E+0000
  4.924340E-0001  1.361802E+0000
  1.623855E+0000 -6.987890E-0001
 -1.537249E+0000  1.591946E+0000
  2.663602E+0000 -9.590782E-0001
 -1.802509E+0000  2.615048E+0000
  7.161578E-0001  1.120047E+0000
 -1.696388E+0000 -4.428231E-0001
  3.086471E-0001 -2.654484E+0000
  1.436493E+0000  1.230008E+0000
 -4.368195E-0001  2.418478E+0000
 -2.805093E+0000 -9.770142E-0001
  2.801498E+0000 -5.962773E-0001
  1.824966E+0000  2.357406E+0000
 -8.034795E-0001  1.468463E+0000
 -2.219266E+0000 -4.791771E-0001
  6.621017E-0001 -1.068248E+0000
  2.869647E+0000  7.163109E-0001
 -8.977973E-0001  1.303957E+0000
  1.203844E-0001  1.420753E+0000
 -1.182462E+0000 -1.373608E+0000
  9.219963E-0001  9.741554E-0002
 -7.046441E-0001 -6.949905E-0002
  6.027103E-0001 -1.514300E+0000
  3.301104E-0001  6.830538E-0001
  7.850686E-0001 -3.432651E-0001
  4.641974E-0001  4.682737E-0001
 -9.147991E-0001  9.129554E-0002
 -3.528877E-0002  2.906903E-0001
  1.304242E+0000 -2.702952E+0000
 -2.436746E+0000  3.297644E+0000
  2.110285E+0000  6.480260E-0001
 -1.187935E+0000 -2.184682E+0000
 -1.171951E-0001  6.150418E-0001
  2.118263E+0000  3.398164E-0003
  8.049852E-0001  3.275019E+0000
 -1.051374E+0000  1.960302E+0000
 -5.141629E+0000 -3.661584E+0000
  2.896133E+0000 -4.450461E+0000
  3.604733E+0000  2.492481E+0000
 -2.107961E+0000  6.064165E+0000
 -6.934602E-0001 -1.301112E+0000
 -8.116531E-0001 -3.654020E+0000
  3.451536E+0000  9.823889E-0001
  2.684519E+0000  3.696501E+0000
 -1.173611E+0000  1.612654E+0000
 -1.132162E+0000 -1.430262E+0000
  2.223727E+0000  3.637519E-0001
  1.514687E-0001  2.990195E+0000
 -2.172708E+0000  1.522619E+0000
 -5.697707E-0001 -2.617694E+0000
  2.641989E+0000  5.732742E-0001
 -2.272167E+0000 -8.106628E-0002
  7.729470E-0002 -1.415098E+0000
  2.334239E+0000  5.735341E-0001
 -1.403058E+0000  3.913242E+0000
 -7.158415E-0001 -3.681256E+0000
  6.103058E-0002 -2.908960E+0000
  2.164079E+0000  2.283111E+0000
 -2.679279E+0000  6.085691E+0000
 -3.326118E+0000 -6.581690E-0001
 -1.177227E-0001 -5.260819E+0000
  4.872611E+0000  4.142926E+0000
  8.984118E-0001  5.202590E+0000
 -3.694333E+0000 -3.890210E+0000
  1.713866E-0001 -3.997432E+0000
  7.091601E+0000  1.604519E+0000
 -3.102058E+0000  5.612488E+0000
 -3.632762E+0000 -1.889267E+0000
  3.019621E-0001 -5.947706E+0000
  7.763623E+0000  2.032641E+0000
 -1.773477E+0000  7.192845E+0000
 -3.770911E+0000 -5.763578E-0002
 -5.295983E-0001 -5.948694E+0000
  5.689994E+0000  7.407867E-0001
 -1.110711E+0000  6.167390E+0000
 -3.415717E+0000 -3.436293E+0000
 -1.755824E+0000 -4.292644E+0000
  6.561136E+0000  2.010369E+0000
 -1.686921E+0000  6.652348E+0000
 -6.201487E+0000 -1.816597E+0000
  2.929693E+0000 -4.174872E+0000
  3.614224E+0000  1.046449E+0000
 -7.329879E-0001  4.224642E+0000
 -1.806933E+0000  2.862694E-0001
 -1.534403E+0000 -4.716934E+0000
  2.259805E+0000 -1.919901E-0001
  2.397598E+0000  1.549210E+0000
 -4.941625E+0000  3.747109E+0000
  5.084510E-0001 -3.885191E+0000
 -3.726121E-0001  5.061028E-0002
  1.901341E+0000  1.668160E+0000
 -1.947785E+0000 -6.732340E-0001
  2.913281E-0002 -5.091357E-0001
  1.864080E+0000  6.232293E-0001
  8.666308E-0001  1.658301E+0000
 -1.455412E+0000 -4.850421E-0001
 -1.457222E+0000 -1.114057E+0000
  2.106262E+0000  1.038068E+0000
  1.214852E+0000  2.498303E+0000
  2.183048E-0001 -1.098156E+0000
 -8.757117E-0001 -1.028155E+0000
  3.931335E+0000 -2.018935E-0001
 -1.603577E+0000  2.627919E+0000
 -9.031453E-0001  4.957032E-0001
  1.602802E-0001 -7.466775E-0002
  5.572978E-0001 -1.406222E+0000
  1.135033E+0000  7.621731E-0001
 -2.166726E-0001 -1.547662E-0001
 -5.058149E-0001 -1.282783E+0000
  1.115508E+0000  1.573214E+0000
 -1.415312E+0000  6.100158E-0001
 -1.967575E+0000  3.651683E-0001
  1.077531E+0000 -2.407377E+0000
  6.810728E-0001  1.284400E+0000
  1.992966E+0000  1.603520E+0000
 -1.519635E+0000 -5.388877E-0001
  1.568337E+0000 -1.231561E+0000
 -7.373641E-0001 -1.611137E+0000
  1.472160E+0000  3.871549E-0001
 -8.090710E-0001  1.126333E+0000
 -7.806131E-0001 -1.308083E+0000
  1.101511E+0000  2.943601E-0001
 -1.269334E-0002  2.691463E+0000
 -8.954207E-0001  1.413751E+0000
 -8.431846E-0001 -1.223134E+0000
  2.917544E+0000 -1.528841E+0000
  1.661744E+0000  2.768716E+0000
 -1.513414E+0000  1.243686E+0000
 -1.836313E+0000 -1.612999E+0000
  1.648752E+0000 -1.545118E+0000
  3.422479E+0000  1.155464E+0000
 -3.011167E+0000  1.409597E+0000
 -7.495140E-0001 -2.489761E+0000
  7.116036E-0001 -1.229576E+0000
  1.292695E+0000  1.189194E-0001
 -7.944015E-0001  1.274323E+0000
 -3.547766E+0000  3.785819E-0001
  1.167813E+0000 -7.331845E-0001
  1.412792E+0000 -3.771917E-0001
 -1.750480E+0000  2.741723E+0000
  3.852686E-0001  1.122269E+0000
 -8.761093E-0001  3.548492E-0001
  1.461594E+0000 -1.525202E+0000
  3.308940E-0001  4.164048E-0001
  6.138384E-0001  1.554537E+0000
 -1.683144E+0000 -4.804407E-0001
  1.214405E-0001  2.311541E+0000
 -1.806867E+0000 -2.066325E+0000
  1.159288E+0000  3.264640E-0002
  1.783303E+0000 -1.166472E-0001
 -1.376094E+0000  6.970741E-0001
 -1.305904E+0000  1.155815E+0000
  9.756927E-0001 -1.561563E+0000
  5.798079E-0001  2.919469E-0001
  8.055298E-0001  1.394279E+0000
  9.910928E-0001 -1.165385E+0000
  2.836844E-0001 -1.215986E+0000
  1.199116E+0000  1.094908E+0000
 -2.524279E+0000  2.199523E+0000
 -5.309019E-0002 -2.847467E+0000
 -1.514596E-0001 -8.736082E-0001
  1.476537E-0001  1.659921E+0000
 -2.827472E+0000 -3.436952E-0001
  7.014143E-0002 -5.365383E-0001
 -4.185451E-0001 -1.405911E+0000
 -8.006891E-0002  7.672926E-0001
  1.727896E+0000 -3.921423E-0001
 -2.912056E+0000  5.182704E-0001
  8.373912E-0001 -1.855143E+0000
  5.025769E-0001 -9.536994E-0001
  1.173619E+0000  9.299481E-0001
 -2.426435E+0000  2.153070E-0001
  2.535323E-0001 -4.030338E+0000
  2.301943E+0000 -3.000645E-0001
```
