## Supplementary material for "Pervasive false brain connectivity from electrophysiological signals": MahmoudiKarimiCase1-timeseries.txt (part 12 of 133)

```
  1.789881E+0000  3.348626E+0000
 -2.498512E+0000 -1.718196E+0000
  3.017034E+0000 -2.418619E+0000
  2.170353E+0000  2.157881E+0000
 -2.072222E-0001  3.149155E+0000
 -3.421427E+0000 -1.106426E+0000
 -1.468226E+0000 -3.756400E+0000
  2.851007E+0000 -1.328724E+0000
  8.846225E-0001  5.451114E+0000
 -4.601877E+0000 -1.313876E+0000
 -2.538666E+0000 -2.481951E+0000
  4.681385E+0000 -1.575240E+0000
  9.802985E-0001  4.252812E+0000
 -1.355173E+0000  1.412742E+0000
 -3.288606E+0000 -1.306184E-0001
  2.241952E+0000 -3.391984E+0000
 -5.781798E-0001 -6.417279E-0002
  2.035275E+0000  2.146626E+0000
 -1.852200E+0000  1.231504E+0000
 -1.157313E+0000 -3.487427E+0000
  3.232013E+0000 -1.306115E+0000
  9.690713E-0002  3.453248E+0000
 -3.507706E+0000 -6.822105E-0001
 -2.896097E-0001 -3.710223E+0000
  3.206593E+0000  2.662377E+0000
 -1.065081E+0000  4.001842E+0000
 -2.459835E+0000 -1.309593E+0000
 -1.576131E+0000 -4.614220E+0000
  5.099699E+0000 -3.708673E-0001
 -4.308825E-0001  4.916982E+0000
 -3.171134E+0000  3.190732E-0001
  2.826440E-0001 -3.451063E+0000
  1.434136E+0000  2.566412E+0000
 -8.862816E-0001  7.515397E-0001
 -1.520715E+0000 -6.193775E-0001
 -8.426992E-0001 -2.275816E+0000
  4.863774E-0001  2.469213E+0000
 -2.115238E+0000  2.273300E-0001
 -2.014558E+0000 -1.600513E+0000
  2.572207E+0000 -3.814740E+0000
 -1.145513E-0001  3.162441E-0001
  5.020343E-0001  1.144346E+0000
 -7.176601E-0001  2.390174E+0000
 -1.756535E-0001  1.347383E-0001
 -9.263955E-0001 -1.322513E+0000
  3.584736E+0000 -2.533914E-0001
 -1.378779E+0000  4.407754E-0001
 -1.445917E-0001 -5.347692E-0001
  2.898244E-0001 -1.705316E-0001
  1.744832E+0000  1.200867E+0000
 -3.268197E+0000  8.946867E-0001
 -5.298543E-0001 -2.009635E+0000
  2.867971E+0000  1.966017E-0001
 -1.891511E+0000  2.667849E+0000
  2.726102E+0000 -5.053442E-0001
 -1.992962E+0000 -1.202492E+0000
 -1.163144E+0000 -1.424579E+0000
  4.927774E-0001 -1.134884E+0000
 -3.256376E-0001  1.552079E+0000
 -8.015501E-0001 -3.480165E-0001
 -4.931173E-0001  8.622311E-0001
  4.255256E-0001 -7.279778E-0001
  1.668847E-0001 -1.473506E+0000
 -1.403464E+0000  6.971494E-0001
  7.710669E-0001 -1.673067E+0000
 -2.381946E+0000 -6.847552E-0001
  1.957566E+0000 -2.998150E+0000
 -3.677530E-0001  7.786810E-0001
 -8.991444E-0001 -1.051802E+0000
  7.548123E-0001  1.412627E+0000
  9.214380E-0001  1.220220E+0000
  2.265577E+0000  1.737100E+0000
 -1.936359E+0000 -6.340048E-0001
 -1.124842E+0000 -2.107824E+0000
  2.624371E+0000  5.972484E-0001
 -2.355729E+0000  3.628040E+0000
 -2.276547E-0001 -1.558228E+0000
 -4.483798E-0001 -2.149117E+0000
  4.261498E+0000  1.281722E+0000
 -1.706081E+0000  2.369080E+0000
 -3.190533E+0000 -2.734517E+0000
  7.932688E-0001 -1.940740E+0000
  3.304107E+0000  5.534008E+0000
 -3.057950E+0000  1.264122E+0000
 -1.884046E+0000 -3.109377E+0000
  3.212010E+0000 -3.399173E-0001
  1.336780E+0000  4.794088E-0001
 -1.736089E+0000 -9.004256E-0001
 -2.270723E-0001 -1.752635E+0000
  1.761049E+0000 -1.111375E+0000
  1.764558E+0000  5.525513E-0001
 -2.086056E+0000 -1.379119E+0000
  1.822470E+0000 -1.893700E+0000
 -1.635377E-0001 -1.093112E+0000
  9.878102E-0001  3.493489E+0000
 -3.104599E+0000  1.468678E+0000
 -8.064945E-0001 -4.770682E+0000
  4.421924E+0000 -4.352058E-0001
  9.477434E-0001  1.832035E+0000
 -2.511396E+0000 -1.363365E-0001
 -1.213857E+0000 -5.106277E+0000
  5.249999E+0000 -6.505306E-0001
  2.640822E+0000  3.345813E+0000
 -4.662487E+0000  2.925559E+0000
 -3.450652E+0000 -3.240817E+0000
  2.201855E+0000 -3.020866E+0000
  2.869535E+0000  1.960750E+0000
 -3.810514E+0000  3.564051E+0000
 -2.407178E+0000 -2.994140E+0000
  3.071846E+0000 -1.567247E+0000
  1.663935E+0000  5.144501E+0000
 -1.452820E+0000  2.996418E+0000
 -4.179015E+0000 -3.421094E+0000
  4.238590E+0000 -2.571899E+0000
  1.560526E+0000  2.949884E+0000
 -4.263446E+0000  4.344939E+0000
 -3.291718E+0000 -2.225542E+0000
  4.628921E+0000 -4.791458E+0000
  2.556099E+0000  9.460361E-0001
 -9.424345E-0001  3.837200E+0000
 -8.616324E-0001 -2.628380E+0000
 -5.961732E-0001 -2.364615E+0000
  4.923718E+0000 -1.351165E+0000
 -2.136649E+0000  5.535197E+0000
 -1.485493E+0000 -1.962939E+0000
 -8.619886E-0002 -5.656712E+0000
  1.952998E+0000  2.614512E+0000
  4.437795E-0001  4.778046E+0000
 -5.908572E+0000 -1.930407E+0000
  1.234127E+0000 -5.682064E+0000
  6.967164E+0000  8.179963E-0001
 -2.832695E+0000  5.656473E+0000
 -3.893071E+0000 -3.156855E-0001
  1.614459E+0000 -3.139485E+0000
  1.184105E+0000  2.406792E+0000
  8.985435E-0001  9.904353E-0001
 -2.419531E+0000  1.572984E+0000
 -1.412177E-0001 -3.063020E+0000
  3.833654E+0000 -7.588372E-0001
  1.765572E+0000  3.256423E+0000
 -3.227247E+0000  2.571369E+0000
 -2.459052E-0001 -3.674607E+0000
  3.685863E+0000 -1.712680E+0000
  1.560918E-0001  3.125988E+0000
 -3.389593E+0000  1.794927E+0000
 -3.380378E+0000 -4.406815E-0001
  2.070635E+0000 -3.136772E+0000
  4.827698E-0001  2.966396E+0000
 -1.811879E-0001  3.740116E+0000
 -4.563949E+0000 -6.272802E-0001
 -1.766921E-0001 -4.464714E+0000
  2.922375E+0000 -5.258412E-0002
  2.545497E+0000  4.332343E+0000
 -5.233240E+0000  1.364395E+0000
 -1.827872E+0000 -5.248805E+0000
  6.056482E+0000 -8.220920E-0001
  5.290323E-0001  4.118837E+0000
 -4.588956E+0000  1.317918E-0001
 -1.599560E+0000 -3.274620E+0000
  2.538607E+0000 -2.225929E-0001
 -1.401243E+0000  1.332276E+0000
 -1.004330E+0000  2.156848E-0001
 -5.049673E-0001 -1.825412E+0000
  2.735940E+0000  1.120592E-0001
  3.195458E-0001  2.441854E+0000
 -1.043871E+0000  1.476909E+0000
  1.208559E+0000  1.535785E+0000
 -2.549355E+0000  2.794223E-0001
 -1.977398E-0001 -1.768919E+0000
  2.699807E-0001  1.784041E-0001
  3.241275E+0000  2.471772E+0000
 -3.515251E+0000  4.382449E-0001
 -1.255186E+0000  1.468245E-0001
  1.607222E+0000 -1.060202E+0000
 -2.943942E+0000  2.949259E+0000
 -1.210665E+0000 -2.163603E+0000
  4.911333E-0001 -9.875137E-0002
  3.160644E+0000  7.526837E-0001
 -2.139199E+0000  1.612059E+0000
 -2.347327E+0000 -2.917819E+0000
  2.126654E+0000 -1.785340E+0000
  1.867572E+0000  1.839159E+0000
 -1.912267E-0001  2.528914E+0000
 -3.250228E+0000 -2.028962E+0000
  8.260191E-0001 -2.221758E+0000
  2.967796E+0000  6.795046E-0001
 -2.490575E+0000  1.423072E+0000
 -8.040679E-0001 -1.130838E+0000
  9.242915E-0001  9.973780E-0001
  1.133086E+0000  5.396172E-0001
 -1.994007E+0000 -1.918831E+0000
  1.105213E+0000 -6.186057E-0002
  1.599612E+0000 -2.709172E-0001
 -5.523553E+0000  1.553362E+0000
  1.160042E+0000 -5.397313E+0000
  1.569597E+0000 -6.932036E-0001
  2.613551E+0000  3.190134E+0000
 -2.262111E+0000  2.665922E+0000
 -1.525332E+0000 -2.374293E+0000
  1.792256E+0000 -3.000825E+0000
  3.622941E+0000  2.749251E+0000
 -4.311302E+0000  2.129934E+0000
 -2.728606E+0000 -3.831876E+0000
  2.806760E+0000 -4.909332E+0000
  4.169969E+0000  3.828151E+0000
 -2.277370E+0000  4.216629E+0000
 -3.903301E+0000 -3.737779E+0000
  3.263917E+0000 -2.812217E+0000
  3.180713E+0000  3.303370E+0000
 -2.657808E+0000  3.705681E+0000
 -2.807148E+0000 -3.045179E+0000
  1.325135E+0000 -9.431032E-0001
  9.236409E-0001  2.468915E+0000
 -2.358346E+0000  9.677419E-0001
 -3.208593E-0001 -4.411486E-0001
  1.671296E+0000 -2.317479E+0000
  2.304124E+0000 -8.697964E-0001
 -1.271152E+0000  1.929226E+0000
 -1.961475E+0000 -1.096685E+0000
 -6.678893E-0001 -2.271071E+0000
  1.119788E+0000 -3.181947E+0000
 -6.340132E-0001  1.437277E+0000
  6.412019E-0001 -2.460987E-0003
  1.373062E+0000 -1.879940E+0000
  1.936811E+0000 -3.132409E-0001
 -1.882246E-0001  1.125048E+0000
 -2.407349E-0001  1.256701E+0000
 -1.572860E+0000 -2.717173E+0000
  1.225064E+0000 -5.325868E-0001
 -3.287015E-0001  1.170489E+0000
 -6.860578E-0001 -1.045585E+0000
 -3.109487E+0000  2.141335E-0001
  2.467388E+0000 -7.434768E-0001
 -5.625530E-0001  3.277750E+0000
  5.677059E-0002 -2.036069E+0000
 -1.685420E+0000 -1.391927E+0000
  4.515062E+0000  5.415638E-0002
  6.036903E-0001  4.812400E+0000
  8.149188E-0001 -6.741777E-0001
 -3.818533E+0000 -1.288729E+0000
  4.210672E+0000 -1.326093E+0000
  1.411488E+0000  4.175852E+0000
 -2.948562E+0000  2.327971E+0000
 -2.911760E+0000 -3.789440E+0000
  2.640867E+0000 -3.233431E+0000
  7.171580E-0001  3.934819E+0000
 -8.334724E-0001  2.353681E+0000
 -1.368922E+0000 -2.615286E+0000
  9.941897E-0001 -1.010657E+0000
  3.336180E+0000  1.461853E+0000
 -4.915469E+0000  1.509968E+0000
  1.651277E+0000 -8.240136E-0001
  1.116458E+0000  1.694593E-0002
 -1.115404E+0000  2.071311E+0000
 -1.319165E+0000  5.486853E-0001
 -1.455447E-0001 -2.024635E-0002
 -8.993288E-0001 -1.296533E+0000
 -1.802123E+0000  1.016697E+0000
  1.573766E+0000  1.945141E+0000
 -1.055431E+0000 -7.015877E-0001
 -6.758849E-0001 -3.268440E+0000
  3.798054E+0000 -1.500792E+0000
  9.894765E-0002  1.695698E+0000
 -2.920243E+0000  1.444931E+0000
 -4.081013E-0001 -3.080239E+0000
  3.006179E+0000 -9.463845E-0001
  3.029374E+0000  4.426298E+0000
 -3.763360E+0000  2.811318E-0001
 -7.836161E-0001 -3.788948E+0000
  3.946303E+0000 -1.948399E+0000
 -7.197416E-0001  4.134667E+0000
 -1.238552E+0000  7.984835E-0001
 -1.687942E+0000 -3.657619E+0000
  3.562658E+0000 -6.722657E-0001
  4.839973E-0001  1.470346E+0000
 -2.005136E+0000  7.208070E-0001
 -1.925282E+0000 -4.881148E-0001
  1.341617E+0000 -3.473522E-0001
  1.058955E+0000  3.029660E+0000
 -3.669619E-0001 -3.117516E-0001
 -2.858205E+0000 -2.885516E-0001
  2.380844E+0000 -1.492414E+0000
  3.653057E-0001  1.623288E+0000
 -8.114754E-0001  4.427529E-0001
 -1.436388E+0000  2.337550E-0001
  7.828441E-0001  2.185328E-0001
 -1.581080E+0000 -2.503001E-0001
  1.380952E+0000 -2.196682E+0000
  6.272635E-0001  1.842064E-0001
  6.400133E-0001  5.679734E-0001
  9.125297E-0001 -1.646051E+0000
 -9.793132E-0001 -1.084275E+0000
  1.330192E+0000 -7.082182E-0001
  5.844666E-0001  1.195867E-0001
 -1.684040E+0000  1.015449E+0000
  4.238771E-0001 -2.670658E+0000
  8.912260E-0001 -2.037210E-0001
  9.894538E-0001 -5.207697E-0001
 -1.749255E+0000  1.325481E+0000
  1.684472E+0000 -1.330202E+0000
  4.158392E-0001 -1.147233E+0000
  7.455201E-0001  3.688414E-0001
 -2.324636E-0001  1.862008E+0000
  5.857281E-0001  9.383972E-0001
 -1.588283E-0001 -7.896895E-0001
  1.139576E+0000 -1.342045E+0000
  9.401071E-0001 -1.069863E+0000
 -1.837060E+0000  2.233861E+0000
 -1.349528E+0000 -2.773172E+0000
 -5.012967E-0002  1.344794E+0000
  2.758203E+0000  2.833879E-0001
 -2.162992E+0000  4.203173E+0000
 -1.278387E+0000 -1.636945E+0000
  1.461642E-0001 -1.914593E+0000
 -4.330765E-0002 -8.447322E-0001
 -8.521972E-0001  2.355779E+0000
 -1.031322E+0000 -1.387218E+0000
  1.561337E+0000 -5.253521E-0001
  6.513112E-0001  2.520882E+0000
 -2.065494E+0000  2.223812E+0000
 -8.073646E-0001 -2.315242E+0000
  1.503385E+0000 -1.423657E+0000
  1.948620E+0000  2.846912E+0000
 -3.101178E-0002  1.543450E+0000
 -4.705558E+0000 -3.580622E-0001
  2.206672E+0000 -2.704313E-0001
  2.833362E+0000  1.848112E+0000
 -1.822312E+0000  2.240426E+0000
 -4.549737E-0001 -4.576917E+0000
  2.015506E+0000 -1.276443E+0000
  1.056995E+0000  4.739406E+0000
 -3.588555E+0000  1.854040E+0000
  9.532870E-0002 -4.234885E+0000
  5.436539E-0001 -1.381957E+0000
  4.878330E+0000  1.223906E+0000
 -3.543548E+0000  5.709250E+0000
 -2.497119E+0000 -3.626342E+0000
 -1.443726E+0000 -2.768624E+0000
  3.466796E+0000 -4.079485E-0001
 -5.064551E-0002  3.800750E+0000
 -2.945857E+0000 -1.298056E+0000
 -7.387057E-0001 -2.361167E+0000
  9.499905E-0001 -6.248787E-0001
  8.440072E-0001  3.716725E+0000
 -1.836031E+0000  3.007160E-0001
 -2.905193E-0001 -2.728478E+0000
  3.954475E+0000 -8.522619E-0001
 -2.838598E-0001  2.175412E+0000
 -1.052355E+0000  3.172684E+0000
 -1.792632E+0000 -3.568755E+0000
  1.266074E+0000 -2.548155E+0000
  4.495367E+0000 -5.297406E-0002
 -4.286155E-0001  3.525620E+0000
 -8.233283E-0001 -2.256950E+0000
 -1.754523E+0000 -1.671362E+0000
  3.475902E+0000 -4.102789E-0001
 -2.444367E+0000  1.350615E+0000
 -1.799494E+0000 -1.758275E-0002
  2.592565E+0000 -2.284493E+0000
  6.903541E-0001  1.677996E+0000
 -1.152205E+0000  3.623206E-0001
 -5.103112E-0001 -1.778630E+0000
 -7.872803E-0001  1.565727E+0000
  9.915964E-0001 -2.654459E+0000
 -9.207240E-0001  9.207804E-0001
  2.776053E+0000 -2.159725E+0000
 -9.354042E-0001 -1.877670E+0000
  1.234461E+0000  9.924506E-0001
 -1.172668E+0000 -1.332549E+0000
  4.997843E-0001  2.593020E+0000
  7.951444E-0001  6.660533E-0001
 -1.781316E+0000  1.698886E+0000
  2.065556E-0001 -1.147137E+0000
  1.686643E+0000  1.516962E+0000
  1.007084E+0000  1.269866E+0000
 -3.033879E+0000 -3.165252E+0000
  1.059319E+0000 -1.798303E+0000
  2.120858E+0000 -3.892373E-0001
  4.729392E-0001  2.130395E+0000
 -2.094787E+0000 -1.126438E+0000
  6.972325E-0001 -3.202748E+0000
  1.534749E-0001 -1.855836E+0000
  2.186612E+0000  3.174614E+0000
 -1.423967E+0000  1.418391E+0000
 -1.663191E+0000 -1.543930E+0000
  1.386827E+0000 -1.368835E+0000
  3.510790E+0000  1.654656E+0000
 -2.164781E+0000  2.428752E+0000
  4.436741E-0001 -2.926026E+0000
 -5.930803E-0001 -5.581016E-0001
  3.128763E-0001  4.963559E-0001
  1.213911E-0001  2.109225E-0001
  1.118378E+0000 -8.479620E-0001
 -1.747736E+0000 -9.031554E-0002
 -2.887397E-0001 -1.091001E+0000
  2.137629E+0000  1.129440E+0000
 -1.400970E-0001  1.351872E+0000
 -6.347612E-0003  9.929161E-0002
 -7.829100E-0001 -6.443129E-0001
  2.558523E+0000  3.000150E-0001
 -1.883128E+0000  2.059146E+0000
 -6.773681E-0001 -5.686031E-0002
  2.576613E-0001  4.910108E-0001
  8.386520E-0002 -5.614181E-0001
  9.977722E-0001 -6.771381E-0001
 -8.708002E-0001  1.187431E+0000
  2.218237E-0001 -3.095046E-0001
 -1.700907E+0000 -1.086324E+0000
  2.025157E+0000 -2.533200E+0000
 -1.222054E+0000  8.673517E-0001
  7.091124E-0001  2.365426E+0000
 -2.897790E+0000 -2.736131E-0001
 -1.424827E+0000 -2.656477E+0000
  3.056625E+0000 -3.380047E+0000
 -8.028186E-0001  2.447961E+0000
 -1.513701E+0000  2.037298E+0000
  1.335896E+0000 -4.317057E+0000
  3.522219E-0002  2.201830E-0001
  1.770641E+0000  2.336205E-0001
 -1.669180E+0000 -8.092021E-0001
  4.024597E-0002 -1.255973E+0000
  1.083452E+0000 -8.232597E-0001
  4.204981E-0001  1.666412E-0001
 -1.282909E+0000 -7.347357E-0001
  1.845270E+0000 -8.624716E-0001
 -3.256419E+0000  2.362293E+0000
  1.145395E+0000  8.302882E-0001
 -9.000220E-0001 -1.535021E+0000
  2.793950E+0000 -1.345035E-0001
  4.247990E-0001  3.288393E+0000
 -2.441896E+0000 -9.752175E-0001
 -3.540753E-0001 -3.311746E+0000
  2.402562E+0000 -4.563971E-0001
 -8.205279E-0001  2.209431E+0000
 -2.530576E+0000  5.327300E-0001
  1.644428E+0000 -2.307064E+0000
 -2.569357E-0001  1.094079E+0000
  5.068030E-0001  1.682639E+0000
 -9.936729E-0001 -7.850523E-0001
 -2.626737E+0000 -2.171902E+0000
  7.013646E-0001 -1.858880E+0000
  2.528773E+0000  2.920944E+0000
 -1.832566E+0000 -4.711901E-0001
 -1.804606E+0000 -1.787958E+0000
  1.469576E+0000 -3.383289E+0000
  1.335250E+0000 -1.806901E-0001
  8.753449E-0001 -3.008479E-0001
 -9.620879E-0001  1.054154E+0000
 -1.996650E+0000  4.287630E-0001
  2.269381E-0001 -1.451431E+0000
  8.575600E-0001 -8.520065E-0001
 -1.095057E+0000  3.304751E+0000
 -1.100018E+0000 -6.120855E-0001
 -2.419791E+0000 -1.329310E+0000
  1.609808E+0000  3.454888E-0001
  3.771617E-0001  2.250430E+0000
 -2.866772E+0000  6.891313E-0001
  3.865786E-0001 -1.623355E+0000
  7.686476E-0001 -1.384939E-0001
 -3.482822E-0001 -1.716026E-0001
  1.391145E+0000  1.221052E+0000
 -1.851011E+0000 -2.782021E-0001
  8.981606E-0001  1.547861E+0000
 -8.768918E-0001 -2.348348E+0000
 -1.673929E-0001 -1.202230E+0000
  2.154353E+0000 -1.641378E+0000
 -2.848095E+0000  8.637259E-0001
  2.106753E+0000 -1.199782E+0000
 -3.689312E+0000  1.197833E+0000
  3.276391E+0000 -4.440296E+0000
 -4.042754E-0001  8.307181E-0002
  4.764565E-0001 -1.177603E-0001
 -2.776469E-0001 -7.386149E-0001
  1.557078E+0000 -6.172465E-0001
  1.402531E+0000  2.983423E+0000
  6.082101E-0001  8.289193E-0001
 -3.282308E+0000  2.269835E-0001
  1.861960E+0000 -3.033938E+0000
  8.796635E-0001  3.102631E+0000
  4.441898E-0001  1.364416E+0000
 -4.693702E+0000 -2.033349E+0000
  2.531610E+0000 -3.100713E+0000
  2.814682E+0000  1.485868E+0000
  6.520840E-0002  3.323650E+0000
 -2.881948E+0000 -2.353651E+0000
 -1.169660E-0001 -9.823702E-0001
  1.765698E+0000  2.334629E+0000
 -1.866490E+0000  5.532665E-0001
 -7.914650E-0001 -1.371721E+0000
  2.628710E+0000 -9.279544E-0001
 -1.535963E+0000  5.123157E+0000
  1.074685E-0001  5.895307E-0002
 -1.758018E+0000 -5.398485E-0001
  9.570631E-0001 -2.247021E+0000
  7.151215E-0001 -4.210295E-0001
 -1.454905E+0000  1.792778E+0000
  7.646898E-0001  1.858409E-0001
  4.049928E-0001  9.218267E-0001
 -8.577728E-0002 -2.196905E+0000
 -1.310365E-0001  2.583141E+0000
  3.865675E-0001  1.456272E+0000
  8.467403E-0002 -1.539086E+0000
 -2.404378E-0001  2.752276E+0000
 -7.775787E-0001 -7.621178E-0001
 -6.808427E-0001 -1.256267E+0000
  1.743826E+0000 -1.064562E+0000
 -4.894055E-0001  3.529232E+0000
 -9.719925E-0001 -2.603558E+0000
  8.679642E-0001 -2.369420E+0000
  2.547408E+0000  1.821848E+0000
 -2.688552E+0000  1.621121E+0000
 -2.460143E+0000 -1.492486E+0000
  5.059914E+0000 -3.214213E+0000
 -2.315629E+0000  4.374129E+0000
 -9.399294E-0001  1.584224E-0001
 -1.196921E-0001 -1.141380E+0000
  1.512019E+0000  4.168582E-0001
  3.370561E-0001  3.278459E+0000
 -3.060297E+0000  1.679701E+0000
 -8.604664E-0001  1.966210E-0001
  3.582680E-0001 -2.981246E+0000
  1.393939E-0001  3.133504E-0001
  3.270179E+0000  5.168840E-0001
 -1.751603E+0000  3.372093E+0000
 -2.747784E-0002 -1.987585E+0000
  1.997112E+0000 -1.937226E+0000
 -1.518944E+0000  5.368366E+0000
 -2.881114E+0000  1.105014E+0000
  4.328601E-0001 -3.379299E+0000
  3.306131E+0000  6.496674E-0001
  6.956031E-0001  5.102961E+0000
 -3.643753E+0000  1.843079E+0000
  1.197941E-0001 -3.216187E+0000
  1.434085E+0000 -1.234472E+0000
  3.095905E+0000  3.878217E+0000
 -2.592368E+0000  4.529566E+0000
 -9.797427E-0001 -5.113120E+0000
  3.446377E+0000 -2.924796E+0000
  4.091879E+0000  3.967850E+0000
 -2.982778E+0000  4.588879E+0000
 -3.256693E+0000 -4.389890E+0000
  1.401138E+0000 -2.458427E+0000
  1.754350E+0000  1.952193E+0000
 -1.314535E+0000  2.317281E+0000
 -4.857255E+0000 -2.603101E+0000
  3.497721E+0000 -4.125316E+0000
  2.990389E+0000  2.832478E+0000
 -2.430736E+0000  1.652035E+0000
 -1.154114E+0000 -3.035360E+0000
  2.815261E+0000  2.180282E-0001
 -9.346111E-0001  5.940529E-0001
 -1.235099E+0000  9.307788E-0001
 -8.071460E-0001  2.218533E-0001
 -8.351388E-0001 -4.821505E-0001
  1.440431E+0000 -8.784682E-0001
  1.278593E+0000  1.554799E+0000
 -8.078467E-0001  8.212080E-0001
 -2.669761E+0000 -1.681777E+0000
  1.318314E+0000 -2.683566E+0000
  2.670217E-0001  6.992710E-0001
  6.863466E-0001  1.938292E+0000
 -2.570310E+0000 -5.531460E-0001
 -1.044328E+0000 -2.227388E+0000
  7.290904E-0001 -1.848357E-0001
  6.709573E-0001  1.884449E+0000
 -2.643366E+0000 -1.440227E+0000
  8.474876E-0001 -8.263457E-0001
  1.785626E+0000  1.176826E+0000
 -3.140287E+0000  3.506270E-0001
  7.634240E-0001 -8.354495E-0001
  1.395974E+0000  9.155028E-0001
 -6.478008E-0001  2.146133E+0000
 -1.953443E-0001  8.444370E-0001
 -2.660469E-0001 -2.606002E+0000
  9.566710E-0001 -3.530213E+0000
  2.460677E-0001  2.883646E-0001
  3.172956E+0000  2.823827E+0000
 -2.749840E+0000 -5.733516E-0001
  1.866853E-0001 -3.300846E+0000
  1.388898E-0002  2.883516E-0001
  2.725522E+0000  7.649163E-0001
 -2.811372E+0000  4.966919E-0001
  1.971236E+0000 -1.581054E+0000
  9.118741E-0001  3.838661E-0001
 -2.369409E+0000  5.097863E-0001
 -2.050993E+0000 -2.667935E-0002
  2.309513E+0000 -1.102073E+0000
  1.838815E-0001  8.868482E-0001
 -1.354281E+0000  1.194023E+0000
  1.843424E+0000 -2.971499E+0000
 -1.435503E+0000 -3.700375E-0001
  2.407946E+0000  2.820679E+0000
 -7.812420E-0001  1.475583E+0000
 -3.861043E+0000  2.456537E-0001
  3.529198E+0000 -3.090090E+0000
 -5.434277E-0001  1.679588E+0000
 -3.334028E+0000  1.673725E+0000
 -5.291311E-0001 -2.161257E+0000
  2.548698E-0001 -1.143399E+0000
  2.591093E+0000 -6.825898E-0001
 -4.008743E+0000  1.574942E+0000
 -1.505388E-0001 -1.828389E+0000
  6.132984E-0001 -1.027063E-0001
  1.611751E+0000  1.272943E+0000
  2.286335E-0001  8.631867E-0001
 -3.428343E+0000 -1.063860E+0000
 -1.452200E+0000 -2.360931E+0000
  5.410491E+0000 -6.515475E-0001
 -1.882321E+0000  1.386705E+0000
 -1.356007E-0001 -1.650766E+0000
  8.158798E-0001 -4.365772E-0002
  9.148658E-0002 -3.238231E-0001
  4.208543E-0001  2.094891E+0000
 -1.004948E+0000 -1.925655E+0000
  7.103141E-0002 -1.955075E+0000
 -6.176712E-0002  2.929789E+0000
  2.447548E+0000  1.829965E+0000
 -3.648104E+0000  1.241180E+0000
  5.484270E-0002 -2.404305E+0000
  2.310728E+0000 -2.183914E+0000
 -4.192777E-0001  1.600689E+0000
 -3.351089E-0001 -2.984552E+0000
 -7.749042E-0001  5.654487E-0001
  1.743312E+0000  1.218473E+0000
 -7.172267E-0001 -3.725983E-0001
 -1.065987E+0000 -1.982611E+0000
  2.043870E-0001 -3.240906E+0000
  1.336230E+0000  2.184249E+0000
  5.769911E-0001  9.116957E-0001
 -3.619199E+0000 -5.683110E-0001
  1.589883E+0000 -1.958576E+0000
  1.639443E+0000  1.539483E+0000
 -7.844374E-0001  3.639173E-0001
 -1.967236E+0000 -8.126759E-0001
  1.652159E+0000 -1.982510E+0000
  1.712397E+0000 -4.013904E-0001
  2.270155E-0001  2.850950E+0000
 -1.490892E+0000  1.894139E+0000
 -1.583163E-0001 -2.850058E+0000
  3.650113E-0001  4.586160E-0001
  4.867209E-0001  4.157013E+0000
 -3.323214E+0000  2.123192E-0001
 -5.083931E-0001 -3.878543E+0000
  1.899764E+0000 -1.859402E+0000
  2.360869E+0000  2.916376E+0000
 -5.039534E+0000  1.259592E+0000
 -1.057285E+0000 -4.264545E+0000
  3.398215E+0000  3.742454E-0001
  5.163135E-0001  3.889741E+0000
 -2.721905E+0000 -1.099298E+0000
  2.479640E-0001 -3.711345E+0000
  2.475476E+0000  2.655567E+0000
 -2.407983E+0000  2.210065E+0000
 -2.778772E-0001 -2.390009E+0000
  1.812068E+0000 -4.033200E+0000
  1.265846E+0000  2.668144E+0000
 -1.942574E+0000 -3.053024E-0001
 -6.659182E-0001 -3.759927E+0000
  4.040715E+0000 -3.985936E-0001
 -9.567949E-0001  3.428719E+0000
 -3.555708E+0000 -1.825779E+0000
  2.210848E+0000 -4.843849E+0000
  2.478221E+0000  5.052508E+0000
 -2.500855E+0000  2.268947E+0000
 -3.078214E+0000 -2.706103E+0000
  7.621991E-0001 -3.963540E+0000
  6.209460E+0000  1.475585E+0000
 -9.593422E-0001  3.360714E+0000
 -2.893443E+0000 -1.007400E+0000
  4.614212E+0000 -2.362223E+0000
  1.358740E+0000  3.484881E+0000
 -2.640735E+0000  2.405844E+0000
 -9.508503E-0001 -3.391245E+0000
  2.353424E+0000 -1.197596E+0000
  2.131620E+0000  3.192296E+0000
 -9.447939E-0001  2.220933E+0000
  6.547804E-0001 -2.105916E+0000
  2.299574E+0000 -5.300153E-0001
  4.382874E-0002  8.384271E-0001
 -3.259117E+0000  2.619073E+0000
 -1.972957E+0000 -2.040498E+0000
  7.122629E-0001 -4.514852E-0002
  7.536683E-0001  2.292106E+0000
 -2.094267E-0001  1.911791E+0000
 -8.148084E-0001 -1.351791E+0000
 -7.837915E-0001  3.573995E+0000
 -1.914805E+0000  9.594021E-0001
 -1.176141E+0000 -3.127731E-0001
  2.055115E+0000 -1.442990E+0000
  6.736252E-0002  4.499918E+0000
 -1.069951E+0000  5.997447E-0001
 -2.101961E+0000 -3.737233E+0000
  5.718790E+0000  1.967945E+0000
 -1.013405E+0000  4.233134E+0000
 -9.419362E-0001  1.043310E+0000
 -4.041858E+0000 -3.306706E+0000
  1.375162E+0000 -1.751026E-0001
  3.585925E-0001  9.428783E-0001
 -1.834256E+0000  1.150406E+0000
  7.092148E-0001  2.012266E-0001
  1.336971E+0000  1.866864E+0000
  9.111106E-0001  7.705313E-0001
 -1.151041E-0001 -4.353853E-0001
  1.640806E+0000 -5.340662E-0001
 -9.729111E-0001  8.241664E-0002
  5.408470E-0001 -3.441721E-0001
  1.285543E+0000 -2.418941E+0000
  1.754982E+0000 -1.381836E-0001
  2.822397E-0001  3.088172E+0000
 -1.744323E+0000 -6.303530E-0001
 -2.719833E+0000 -1.495023E+0000
  3.183534E+0000 -2.292013E+0000
  6.383303E-0001  5.667457E+0000
 -3.451199E+0000  2.796627E+0000
 -1.359684E+0000 -4.241143E+0000
  3.796135E+0000  6.807446E-0001
  5.803072E-0001  3.534682E+0000
 -1.544124E+0000  5.061941E-0001
 -1.480570E+0000 -2.523806E+0000
 -1.062403E+0000  1.457419E+0000
  5.475832E+0000  1.123623E+0000
 -3.898068E+0000  4.619963E+0000
 -1.425161E+0000 -3.021040E+0000
  3.791865E-0001 -4.072433E+0000
  3.102134E+0000  7.446487E-0001
 -6.378656E-0001  3.243941E+0000
 -3.741248E+0000 -8.113331E-0001
  3.587082E+0000 -3.757034E+0000
  4.680472E-0001  1.173228E+0000
  8.531131E-0001  5.068951E+0000
 -9.913502E-0003 -1.364709E+0000
 -3.090866E+0000 -2.254193E+0000
  5.065970E+0000  2.823928E-0002
 -5.615930E-0001  4.153903E+0000
 -3.328791E+0000  1.935747E+0000
 -1.185304E+0000 -3.197398E+0000
  3.787345E+0000  1.565987E+0000
  4.128704E-0001  4.148004E+0000
 -3.023738E+0000 -5.780308E-0001
  1.281789E-0001 -3.743310E+0000
  2.933331E+0000  1.074072E+0000
  1.963175E+0000  4.758951E+0000
 -4.688626E+0000  4.580879E-0001
  5.291443E-0001 -6.113330E+0000
  3.163796E+0000 -1.858959E+0000
  2.825964E+0000  5.517356E+0000
 -5.615220E+0000 -9.074612E-0001
  1.391039E+0000 -3.158862E+0000
  3.573862E+0000  1.716628E+0000
 -1.089792E+0000  2.142392E+0000
 -2.648395E+0000 -1.452210E+0000
  1.090279E-0001 -1.491190E+0000
  1.128871E+0000  1.121450E+0000
 -2.460044E+0000 -5.436288E-0001
 -6.724948E-0002 -1.145606E+0000
  1.440655E+0000  1.888547E+0000
 -9.206354E-0001  2.202116E+0000
 -5.970144E-0001 -2.062181E+0000
 -1.392875E+0000  1.690763E+0000
  1.876833E+0000  1.101585E-0002
 -3.151372E+0000  1.685210E+0000
  3.266526E+0000 -1.293502E+0000
 -1.768644E+0000  1.778311E+0000
 -1.431489E+0000 -1.405983E+0000
  1.059633E+0000 -6.329140E-0001
  3.906538E+0000  8.528200E-0001
 -1.595560E+0000  1.065976E+0000
 -2.281129E+0000 -3.917421E-0001
 -4.731517E-0002 -1.170294E+0000
  4.470153E-0001 -1.969663E-0001
  9.658098E-0001  2.895094E+0000
 -1.854602E+0000  1.305075E+0000
 -1.134774E+0000 -1.331529E+0000
  2.189053E+0000  9.298555E-0001
 -1.011747E-0001  1.044560E+0000
 -4.820641E+0000 -3.156401E-0001
  1.833295E+0000 -3.591713E+0000
  3.514237E+0000  2.294382E+0000
  7.962611E-0002  4.312765E+0000
 -4.124346E+0000 -7.182424E-0001
 -3.573134E-0001 -3.929575E+0000
  2.724763E+0000  8.809520E-0001
  6.196499E-0003  5.114985E+0000
 -2.486812E+0000 -9.874982E-0001
 -7.684529E-0002 -3.191967E+0000
  3.081662E+0000 -1.122671E+0000
  2.293346E+0000  3.769783E+0000
 -1.403481E+0000  4.292841E-0001
 -3.522706E+0000 -3.391526E+0000
  4.603178E+0000 -2.251707E+0000
  2.551124E+0000  3.335744E+0000
 -3.273252E+0000  1.302680E+0000
 -2.504520E+0000 -3.287963E+0000
  1.460720E+0000 -2.070445E+0000
  3.474666E+0000  1.935465E+0000
 -3.364485E+0000  2.870928E+0000
 -2.122498E+0000 -1.775687E+0000
  3.055232E+0000 -3.632379E+0000
  2.496378E+0000  1.551238E+0000
 -1.347765E+0000  1.761435E+0000
 -1.123516E+0000 -2.123848E+0000
  5.396798E-0001  1.477298E-0001
  2.829390E+0000  4.303614E-0001
 -7.905000E-0001  3.059518E+0000
 -3.562659E+0000 -6.879549E-0001
  1.409808E+0000 -3.111788E+0000
  2.779744E+0000  1.748776E+0000
 -8.916940E-0001  3.785294E+0000
 -3.811297E+0000 -2.494154E+0000
  4.076900E+0000 -2.762543E+0000
  5.737714E-0001  1.772160E+0000
  6.770278E-0001  1.594145E+0000
 -1.799615E+0000 -4.920150E-0001
 -7.399481E-0001 -2.214807E+0000
  1.252301E+0000 -2.608712E-0001
  2.806425E-0001  1.229735E+0000
 -8.420610E-0001 -8.131446E-0002
 -1.256869E+0000 -1.410792E+0000
  2.299713E+0000 -1.168838E+0000
  2.075590E+0000  1.957377E+0000
 -1.983854E+0000  2.984171E+0000
 -1.533516E-0001 -2.680861E+0000
 -1.260478E-0001 -2.090763E+0000
  3.517308E+0000  1.857854E+0000
 -9.758260E-0001  3.226194E+0000
 -1.794012E+0000 -4.863242E-0001
  1.218733E+0000 -2.742537E+0000
  7.066448E-0001  8.854419E-0001
  1.449853E+0000  1.667716E+0000
 -4.390386E+0000  1.933036E-0001
  4.439353E-0001  3.339852E-0002
  1.419480E+0000  2.328256E+0000
 -1.611992E+0000  1.660847E+0000
 -2.949997E+0000 -1.631337E+0000
  2.165242E+0000 -1.110409E+0000
 -1.981620E-0001 -2.270371E-0001
 -2.256567E+0000  1.251491E+0000
  1.228890E+0000 -2.681435E-0001
  6.413651E-0001  2.253202E+0000
 -4.096806E-0001  5.074900E-0002
  3.781350E-0001  1.633576E+0000
  1.167168E+0000 -1.018470E+0000
  5.558678E-0001  1.352640E+0000
 -4.462420E-0002 -6.833454E-0001
  3.394066E+0000  3.982389E-0001
 -1.280564E+0000  2.064021E+0000
  7.243433E-0001  2.201703E-0001
  2.595697E-0001  5.424060E-0001
 -1.507725E+0000 -7.282229E-0001
  8.492383E-0001  5.282900E-0001
  3.356440E-0001 -1.011386E+0000
  2.137844E-0001  2.218305E+0000
 -2.429043E+0000 -2.661109E-0001
  1.552202E+0000  8.082799E-0002
  1.917071E-0001  8.353864E-0001
 -6.347358E-0001  4.172534E-0001
  8.608837E-0001  1.631646E-0001
 -1.373508E+0000  2.182681E-0001
  1.686301E+0000  2.530039E+0000
 -2.198302E+0000  1.517501E+0000
 -4.960961E-0001 -2.377549E+0000
  1.743330E+0000 -5.480354E-0001
 -9.435494E-0001  2.613592E+0000
 -1.219600E-0001  1.434896E+0000
 -9.595127E-0001 -8.626865E-0001
 -9.989444E-0002  1.320910E+0000
 -2.366065E+0000 -9.051549E-0001
  3.915484E-0001 -1.974532E+0000
  3.153712E-0001  5.884788E-0001
 -9.158466E-0001 -1.460164E-0001
  1.215302E+0000  4.451360E-0001
 -5.966052E-0001  1.083291E+0000
  1.233953E+0000 -2.692469E+0000
 -4.644998E-0001  2.108218E+0000
 -1.641687E-0001  2.618182E+0000
 -4.076333E-0001 -1.470072E+0000
  5.379687E-0001 -1.209719E+0000
  3.582802E+0000  1.412834E+0000
 -2.480769E+0000  1.820782E+0000
  4.390397E-0001 -7.968135E-0001
  1.520429E+0000 -1.973621E+0000
 -9.648961E-0001  7.112596E-0001
  2.129145E+0000  1.636828E+0000
 -3.545037E+0000 -1.081337E-0001
  7.933654E-0001 -1.609099E+0000
 -5.915881E-0001 -1.397370E+0000
  5.841973E-0001  1.532850E+0000
  1.951277E+0000  1.846679E+0000
 -3.540181E+0000 -1.072920E+0000
  2.045616E+0000 -1.448532E+0000
  1.157776E+0000  1.789758E+0000
 -5.266895E-0001  2.390966E+0000
 -3.962858E+0000 -1.036855E+0000
  3.915366E+0000 -4.368933E+0000
  9.722273E-0001  2.042682E+0000
 -1.520165E+0000  2.442027E+0000
 -3.491917E+0000 -3.485863E+0000
  3.012117E+0000 -7.592948E-0001
  1.571781E+0000  1.956625E-0001
 -2.066923E+0000  9.202076E-0001
 -2.496798E-0001 -3.010986E-0001
  1.081675E+0000 -1.293519E+0000
 -8.021700E-0001  1.195881E+0000
 -2.705621E+0000  4.214115E-0001
  1.263945E+0000 -5.708037E-0001
  1.861372E+0000  9.161065E-0001
 -2.455076E+0000  8.843690E-0001
 -1.390745E+0000 -3.645024E+0000
  2.032203E+0000 -4.707606E-0001
 -2.685481E-0001  3.889362E+0000
  8.262059E-0001 -1.250138E+0000
 -4.790831E+0000 -4.025600E-0001
  4.425170E+0000 -2.907874E-0001
 -4.761398E-0001  5.947370E-0001
 -1.306504E+0000 -7.115008E-0001
  2.021884E-0001 -6.967439E-0001
  3.618669E-0001  1.260686E+0000
 -1.372223E+0000 -5.813419E-0001
 -3.841515E-0001 -1.747584E+0000
  1.845689E+0000 -1.748052E-0001
  1.456326E-0001  1.064337E+0000
 -1.821439E+0000  7.700745E-0002
  1.004489E+0000 -2.759072E+0000
 -1.155592E+0000  2.334466E+0000
  1.636691E+0000 -1.196101E+0000
 -2.310769E+0000  4.614175E-0001
  1.832784E+0000 -4.014876E-0001
 -1.240362E+0000  2.574284E+0000
 -1.010970E+0000 -1.203943E+0000
  7.249769E-0001 -5.467994E-0001
  2.820800E+0000  4.594069E-0002
 -1.306092E+0000  1.411472E+0000
 -1.616808E+0000 -2.197286E+0000
  1.540132E+0000 -2.885634E+0000
  3.598050E+0000  7.465264E-0001
 -1.912575E+0000  3.453733E+0000
 -2.107076E+0000 -1.034627E+0000
  2.143180E+0000 -3.730697E+0000
  2.540840E+0000  1.790054E+0000
  9.753760E-0002  7.159134E-0001
 -3.043918E+0000  2.042042E-0001
 -5.303913E-0001 -3.884998E+0000
  1.192786E+0000 -1.349810E-0001
  2.529314E+0000  1.574513E+0000
 -3.502822E-0001  1.644924E+0000
 -1.472067E+0000 -7.069319E-0001
  4.599676E+0000 -1.761846E+0000
 -1.271785E+0000  8.617381E-0001
  1.352351E+0000  8.975767E-0001
  1.535546E+0000 -9.983026E-0001
 -1.812618E+0000 -2.831650E-0001
  2.067531E+0000 -1.024642E+0000
  5.358453E-0001  1.617231E+0000
 -6.096033E-0001  1.042359E+0000
 -9.062127E-0001 -2.475137E-0002
  3.282116E+0000 -4.423125E+0000
  1.108982E+0000  2.063809E+0000
 -9.840497E-0001  6.302067E-0001
 -6.721834E-0001 -3.343088E+0000
 -3.509157E-0001 -1.779880E+0000
  2.979205E+0000 -7.134937E-0001
 -2.557430E-0001  8.046035E-0001
  1.293933E-0001  6.038802E-0001
 -2.146350E+0000  9.312248E-0001
  3.107661E+0000 -1.932636E+0000
  4.349785E-0001  1.947883E+0000
 -6.723121E-0002  7.007366E-0002
  7.970188E-0001 -1.092817E+0000
  3.418243E-0001 -2.008865E-0001
 -8.656361E-0001  1.154820E+0000
  8.969297E-0001 -5.778215E-0001
 -3.731084E-0001 -6.649892E-0001
 -1.076006E+0000 -7.189805E-0001
  2.824359E+0000  1.964809E+0000
 -4.403912E+0000  1.277626E+0000
  3.054075E+0000  1.426106E+0000
 -1.139874E-0001 -1.215312E+0000
  6.344639E-0002 -1.554402E+0000
  2.806596E-0001 -7.516449E-0001
 -1.166869E+0000  2.534620E+0000
  1.644859E+0000 -1.665745E+0000
 -2.314442E+0000 -1.647998E+0000
  2.821492E+0000  1.053235E+0000
 -1.970576E+0000  1.855024E+0000
 -1.880356E+0000 -1.939507E+0000
  1.328196E+0000 -2.779119E+0000
  3.076173E+0000  2.927562E+0000
 -2.189703E+0000  1.892606E+0000
 -7.393886E-0001 -4.049249E+0000
 -8.870223E-0001 -2.408338E+0000
  4.595345E+0000  2.072982E+0000
 -2.351393E+0000  2.869440E+0000
 -4.710914E+0000 -2.085392E+0000
  2.715363E+0000 -4.269765E+0000
 -2.145763E-0001  1.871640E+0000
 -1.205347E+0000  2.191136E+0000
 -8.306113E-0001 -8.205002E-0001
 -7.023364E-0001 -1.703184E+0000
  2.962812E+0000 -1.483703E+0000
 -2.221886E+0000  2.092280E+0000
  1.970530E+0000 -6.239924E-0001
 -6.370160E-0001 -7.383251E-0001
 -3.827914E-0001  3.888378E-0001
  9.732226E-0001 -1.004053E+0000
 -5.092110E-0001  1.345392E-0002
 -4.747183E-0001 -8.146692E-0001
 -2.067840E+0000  4.849379E-0001
  8.593026E-0001  1.767776E+0000
  8.819229E-0001 -6.593616E-0001
 -1.233216E+0000  4.112321E-0001
  1.793156E+0000 -2.917136E+0000
  2.468889E+0000  4.180183E-0002
  1.024851E-0001  9.246203E-0001
 -1.344417E+0000 -1.372483E+0000
 -5.700444E-0002 -2.569441E-0001
  9.734007E-0001  3.260794E-0002
 -1.655818E+0000  1.158864E+0000
  1.769201E+0000 -5.723228E-0001
  2.769028E-0001 -1.525163E+0000
 -3.145712E-0001  1.895704E+0000
  1.047745E+0000 -3.060497E-0001
 -3.077410E+0000 -1.696039E+0000
  4.101545E-0001  1.449732E-0001
  8.394747E-0001 -1.871995E+0000
  6.561619E-0001  2.656200E+0000
 -1.700977E+0000  1.733138E+0000
  5.692986E-0002 -4.395247E+0000
  1.744810E+0000  1.226429E+0000
  1.839135E+0000  7.648319E-0001
 -2.482781E+0000  4.608604E-0001
  1.344269E-0001  5.635908E-0001
 -1.053570E+0000  3.407521E-0001
 -1.058042E+0000  2.307293E-0001
  4.613935E-0002 -7.837906E-0001
  2.138350E+0000  5.460012E-0002
 -3.039705E-0001  1.269893E+0000
 -2.057733E+0000 -2.438365E+0000
  1.351622E-0001  9.416289E-0002
  4.089877E+0000  3.134727E+0000
 -2.218588E+0000  1.420327E+0000
 -1.696657E+0000 -4.129836E+0000
  9.849454E-0001 -3.567275E+0000
  1.618636E+0000  2.683089E+0000
 -8.478405E-0001  3.141796E+0000
 -1.614368E+0000 -2.563969E+0000
  1.366861E+0000 -7.553338E-0001
  3.355553E+0000  1.946387E+0000
 -5.538377E-0001  2.390868E+0000
 -1.021403E+0000 -1.015113E+0000
 -1.816492E+0000 -9.163290E-0001
  1.271004E+0000 -8.104806E-0001
 -1.321006E-0001 -1.342081E-0001
 -2.933390E+0000 -6.474949E-0001
  2.065243E+0000 -1.914429E+0000
  4.431379E-0001  2.552009E-0001
  6.833200E-0001  7.716159E-0001
  1.601502E-0001  4.654139E-0002
 -5.160885E-0001 -2.933697E+0000
  2.853828E+0000 -6.105749E-0001
 -2.680748E+0000  1.706801E+0000
 -1.389147E+0000 -1.776220E-0001
  7.595383E-0002 -3.690954E+0000
  1.695885E+0000 -1.271996E+0000
 -6.437797E-0001  3.938125E+0000
 -5.108841E-0001 -1.099157E+0000
 -2.864068E+0000 -2.776018E+0000
  2.642494E+0000 -1.375095E+0000
  2.719262E+0000  3.556202E+0000
 -2.849990E+0000  3.621800E+0000
 -4.893221E-0002 -3.521075E+0000
  4.411357E-0001 -2.237245E+0000
  1.709112E+0000  6.038514E+0000
 -1.257601E+0000 -7.820838E-0001
 -2.875690E+0000 -3.124104E+0000
  5.492962E+0000 -1.607928E+0000
  2.760831E+0000  2.086129E+0000
 -6.098645E+0000  1.286101E+0000
  1.420385E+0000 -4.033613E+0000
  1.290474E+0000 -1.603636E+0000
  3.013127E+0000  9.957388E-0001
 -3.700729E+0000  2.476616E+0000
  1.458715E-0001 -4.313238E+0000
  1.480714E+0000 -3.784988E+0000
  4.331938E+0000  3.846661E-0001
 -2.929353E+0000  1.400812E+0000
  5.546011E-0001 -3.149806E+0000
  1.319823E+0000 -1.770542E+0000
 -3.862556E-0001  2.784156E+0000
 -1.778337E+0000 -6.482812E-0001
  2.439706E-0001 -2.371274E+0000
  1.576135E+0000 -6.418767E-0001
 -7.530382E-0001  1.793896E+0000
  3.175230E-0001  7.275497E-0001
 -1.721104E+0000 -5.768624E-0001
  1.847961E+0000 -2.846099E+0000
  1.986372E+0000  2.326050E-0001
  5.049897E-0001  4.258477E+0000
 -5.863269E-0002  7.268390E-0001
 -3.031560E+0000 -1.753923E+0000
  3.088685E+0000 -5.080811E-0001
  5.765622E-0001  1.315604E+0000
 -8.021985E-0001  1.358687E+0000
 -2.403985E+0000 -6.809846E-0002
 -4.370321E-0001 -3.902582E+0000
  4.100646E+0000 -7.833391E-0001
 -1.112494E+0000  4.163548E+0000
 -1.829718E+0000 -1.919038E-0001
  3.427221E-0001 -1.493629E+0000
  1.566515E+0000 -1.452055E+0000
 -2.450644E-0001  6.458907E-0001
 -1.458736E+0000  5.823769E-0002
  2.312359E+0000 -2.744786E+0000
 -1.326293E-0002  3.883547E-0001
  2.265248E+0000  2.349211E+0000
 -1.345862E+0000 -1.241715E+0000
  7.405473E-0001 -4.740953E-0001
  2.101163E+0000  9.980034E-0001
  9.487907E-0002  2.450457E+0000
 -2.745067E+0000 -1.118610E+0000
  1.873376E+0000 -2.201031E+0000
  8.345337E-0002  1.021892E+0000
 -8.848192E-0001  1.689475E+0000
 -1.275085E+0000  1.587817E+0000
 -9.216167E-0001 -1.802317E+0000
  8.328648E-0001 -2.007932E+0000
  2.853685E+0000  5.786484E-0001
 -2.037288E+0000  4.285708E+0000
 -1.611270E+0000 -2.112346E+0000
  1.675179E-0001 -3.843796E+0000
  2.347976E+0000  1.286756E+0000
 -8.274317E-0001  3.497797E+0000
 -4.404334E+0000  1.935463E-0001
 -2.492175E+0000 -2.118804E+0000
  5.884014E+0000 -1.107202E+0000
 -1.436370E+0000  3.937213E+0000
 -2.935743E+0000 -1.115003E+0000
 -4.923772E-0001 -4.951249E+0000
  5.383445E+0000  2.101298E+0000
 -9.276809E-0001  2.933225E+0000
 -5.100532E+0000 -1.105286E+0000
  3.091754E+0000 -4.926617E+0000
  2.034502E+0000  2.242808E+0000
 -1.241724E+0000  2.687771E+0000
  2.505513E-0001  1.584394E+0000
 -8.707019E-0001 -1.728925E+0000
  1.016514E+0000 -1.021893E-0001
  4.013920E-0001  5.232946E-0001
 -1.007439E+0000  2.966965E+0000
  3.220973E-0001  6.122503E-0001
 -4.716491E-0001 -2.370867E+0000
  1.719784E+0000 -2.789166E-0001
 -2.124424E-0001  1.757602E-0001
  6.292668E-0001  1.022582E+0000
 -4.016310E-0001 -6.876764E-0001
  1.103975E+0000 -1.838189E+0000
  4.454787E-0001  7.572373E-0001
  1.018675E+0000  1.068782E+0000
 -3.283192E+0000  4.171847E-0001
 -9.886475E-0001  9.088607E-0001
  7.839039E-0001  5.521467E-0001
  1.228021E-0001  9.276380E-0001
  2.561461E+0000  1.902005E+0000
 -1.288130E+0000 -6.780239E-0001
  1.137065E-0001 -9.765630E-0001
  2.649742E+0000 -4.314662E-0001
 -1.782628E+0000  3.618944E-0001
 -1.963949E+0000 -1.372891E+0000
  2.450241E+0000 -1.609394E-0001
  1.325018E-0001  4.108297E+0000
 -2.202505E+0000 -7.045629E-0001
 -3.574214E-0001 -3.279523E+0000
  1.851087E+0000  1.754045E+0000
 -9.882392E-0001  3.345364E+0000
  5.288780E-0001 -1.539636E+0000
 -6.761801E-0001  1.785036E+0000
  7.338395E-0001  2.027549E+0000
 -1.098677E+0000  5.034052E-0001
 -7.384104E-0001 -2.843871E+0000
  2.396648E+0000 -1.777451E+0000
  4.071366E-0001  2.832478E+0000
 -3.784980E+0000  1.374944E+0000
  1.207974E+0000 -2.349736E+0000
  3.178634E+0000  1.157289E+0000
 -2.319578E+0000  2.606934E+0000
 -2.134419E-0001  1.984194E+0000
 -2.992154E-0002  8.288865E-0001
 -1.749883E+0000  1.600886E-0001
  8.230047E-0001 -2.398909E+0000
 -3.237623E-0001  2.756712E+0000
  3.519945E+0000  4.831006E-0002
 -3.550263E+0000  2.203591E+0000
 -4.224138E+0000  4.619894E-0001
  4.172635E+0000 -3.968709E+0000
  1.624249E+0000  1.498895E+0000
 -2.794230E-0001  8.565889E-0001
 -2.843212E+0000 -1.457779E+0000
  1.851661E+0000  3.403662E-0002
  1.633529E+0000  3.525666E+0000
 -1.375981E+0000  2.120069E+0000
 -5.108654E-0001 -1.438296E+0000
 -1.550309E+0000 -2.248304E-0001
  3.582653E+0000  6.061425E-0001
 -2.206514E+0000  2.483316E+0000
 -1.799518E+0000  2.699083E-0001
  1.745691E+0000 -3.129566E+0000
  1.864732E+0000  2.565180E+0000
 -2.933970E+0000  1.873386E+0000
 -1.498811E+0000 -1.675483E+0000
  3.159632E+0000 -1.947343E+0000
 -2.509424E-0003  2.063303E+0000
 -5.790290E-0001  2.213118E+0000
  5.609002E-0001 -1.613120E+0000
 -1.443584E+0000 -1.657173E+0000
  3.728995E+0000 -2.536480E+0000
 -1.061699E+0000  2.272502E+0000
 -8.308352E-0001  1.645573E+0000
 -9.765406E-0001 -3.563801E+0000
  3.482762E-0001 -1.922784E+0000
  1.310717E+0000 -7.908459E-0001
  4.569898E-0001  1.999367E+0000
  8.408043E-0001  1.696170E+0000
 -9.939118E-0001 -2.365108E+0000
 -4.523616E-0001 -4.302481E-0001
  3.732194E+0000  1.166317E+0000
 -2.702017E+0000  1.691887E+0000
 -5.626848E-0001 -2.093280E+0000
  1.634988E+0000 -5.888894E-0001
  1.028844E+0000  1.777559E+0000
 -2.732697E+0000  1.710993E+0000
 -7.752334E-0001 -2.085294E+0000
 -4.492264E-0001 -2.012692E+0000
  3.693961E+0000 -5.929672E-0001
 -3.085805E+0000  3.135481E+0000
  1.578919E+0000  8.790630E-0004
 -1.135076E+0000  7.211663E-0001
 -1.524454E+0000 -1.038600E+0000
  2.199303E+0000  5.470520E-0001
 -1.024735E+0000  1.815436E+0000
 -2.649508E-0001 -5.210735E-0001
 -6.422730E-0001  6.001009E-0001
 -3.274725E+0000  3.636067E+0000
  1.272290E+0000 -6.645859E-0001
 -3.989355E+0000 -5.070178E-0001
  2.686552E+0000 -2.199286E+0000
  2.616058E-0001  1.021233E+0000
 -9.445098E-0001 -4.790693E-0001
  1.616818E+0000 -3.423408E+0000
  4.729696E-0001  1.990478E+0000
 -1.113924E+0000  3.524674E+0000
 -1.633341E+0000 -2.573657E+0000
  6.755323E-0001 -3.625663E+0000
  4.124116E+0000  3.590783E+0000
 -1.908366E+0000  7.827300E-0001
 -4.011678E+0000 -2.873728E+0000
  1.621236E+0000 -2.654072E+0000
  2.047636E+0000  1.617183E+0000
 -3.864333E+0000  5.174996E+0000
 -5.917128E-0001 -3.557358E+0000
  4.412169E-0001 -3.416555E+0000
  5.411789E-0001  1.812645E-0001
  7.615751E-0001  1.579440E+0000
 -1.361589E+0000 -3.010775E-0001
  2.524975E-0002 -1.413031E+0000
  3.524813E+0000  2.079792E-0001
 -2.553823E+0000 -7.705423E-0001
  7.934279E-0001 -1.149886E+0000
  7.699209E-0001 -1.550302E-0001
 -4.630700E-0001  5.946865E-0001
  6.802676E-0001 -6.178870E-0001
  3.470566E-0001  6.183170E-0001
  9.760956E-0001  1.989755E+0000
 -2.137721E+0000  4.219854E-0001
 -1.385037E+0000 -1.416625E+0000
  1.361963E+0000 -1.186324E+0000
  1.701097E+0000  9.952574E-0001
 -1.875318E+0000  2.185493E+0000
 -4.619473E-0001  1.064200E+0000
 -2.384876E+0000 -1.829820E+0000
  3.597338E+0000 -1.925308E+0000
 -1.305929E+0000  2.367484E+0000
 -2.218090E+0000  2.691642E+0000
  7.069685E-0001 -2.215459E+0000
 -5.419053E-0001  2.685876E+0000
  1.251146E-0001  1.378540E+0000
 -1.112944E+0000 -1.724038E+0000
  9.558485E-0001 -2.038480E-0001
  2.981063E+0000  3.568483E-0001
 -2.974428E+0000  4.840575E-0001
  2.208563E+0000 -9.803301E-0001
  4.945610E-0001  1.158394E+0000
 -1.099848E-0001  1.190033E+0000
 -1.245243E+0000 -3.015185E-0001
 -6.772376E-0001 -4.184184E-0001
  2.371215E+0000  5.058113E-0001
 -9.122111E-0001  2.221258E+0000
 -6.992681E-0001 -1.786293E-0001
 -2.918185E-0001 -2.994177E+0000
 -5.522265E-0001  1.020837E+0000
  1.142758E+0000  2.600023E+0000
 -8.954521E-0001 -1.222769E+0000
  7.096910E-0001 -2.174191E+0000
  1.572355E+0000  1.032592E+0000
 -3.151621E-0001  1.146391E+0000
 -1.092408E+0000 -2.272350E+0000
  5.863078E-0001 -1.728377E-0002
  1.807410E+0000  1.837887E+0000
 -2.655527E+0000  3.010225E+0000
 -1.381239E-0001 -2.581880E+0000
 -1.302594E+0000 -2.355042E+0000
  5.156387E+0000 -3.060406E-0001
  2.124846E-0001  1.419890E+0000
 -4.570130E+0000 -1.786087E+0000
  7.370273E-0001 -3.823841E+0000
  9.409535E-0001  1.788736E+0000
  1.635743E+0000  2.865838E+0000
 -2.676082E+0000 -1.104527E+0000
  1.518799E-0001 -3.595587E+0000
  1.339542E+0000 -5.735170E-0001
  3.068145E+0000  1.497160E+0000
 -5.403178E+0000  2.040116E+0000
  7.856925E-0001 -3.328437E+0000
  9.013912E-0001  3.104566E+0000
  8.561018E-0001  6.303615E-0001
 -1.803902E+0000  1.385787E+0000
  9.676000E-0001 -6.383134E-0001
  3.585237E-0001  6.166871E-0002
 -2.534970E-0001 -6.673063E-0001
 -9.901829E-0001  8.560421E-0001
  2.712093E+0000 -1.798943E+0000
  1.259706E+0000  2.174688E-0001
 -3.986835E-0002  8.701182E-0001
 -2.181471E+0000 -7.541633E-0001
  2.294086E+0000 -1.837236E+0000
 -5.890306E-0001  2.636587E+0000
  4.294544E-0001  8.881389E-0002
 -1.809429E+0000  2.662876E+0000
 -1.636045E-0001 -3.512763E-0001
 -1.533096E+0000 -2.377164E+0000
  1.917834E+0000  3.150651E-0001
  3.046805E+0000  3.342052E+0000
 -4.191139E+0000  4.995128E-0001
 -2.059299E+0000 -2.256630E+0000
  2.018840E+0000 -2.164907E+0000
  9.726382E-0001  1.857316E+0000
 -4.533724E-0001 -1.127852E+0000
 -3.618715E+0000 -6.200911E-0001
  1.620963E+0000 -1.672948E+0000
  2.002923E+0000  9.434591E-0001
  1.753795E+0000  8.685738E-0001
 -1.799530E+0000 -1.664513E+0000
 -8.336435E-0002 -4.097419E+0000
  3.396112E+0000 -2.263469E-0002
  1.216838E+0000  3.268391E+0000
 -3.293734E+0000  1.296688E-0001
 -8.301871E-0001 -4.021568E+0000
  4.716917E+0000 -7.510756E-0001
 -2.128624E+0000  4.065754E+0000
 -3.175365E+0000 -4.690129E-0001
  1.128979E+0000 -5.070156E+0000
  1.440783E+0000  7.173105E-0001
  7.879080E-0001  2.899864E+0000
 -2.968977E+0000  2.228805E-0001
  2.202915E-0001 -3.506515E+0000
  3.577391E+0000 -2.806530E+0000
  1.699186E+0000  2.690877E+0000
 -2.892892E+0000 -2.574885E-0001
 -1.676023E+0000 -2.787271E+0000
  4.786321E+0000 -2.417581E+0000
  7.607063E-0001  1.288686E+0000
 -1.118573E+0000  4.163963E+0000
  6.071487E-0001 -1.848155E+0000
 -1.767912E+0000 -4.208201E-0001
  1.435994E+0000 -9.771171E-0001
 -1.163512E+0000  1.375525E+0000
 -2.251294E+0000  1.137636E+0000
  6.861845E-0001 -3.547175E+0000
 -8.805752E-0001  6.463381E-0001
  3.291204E+0000  1.045586E+0000
 -3.225201E+0000  1.152513E+0000
 -1.594844E-0001 -5.978316E-0001
 -1.491319E+0000 -2.280377E+0000
  3.633782E+0000 -1.705136E+0000
 -1.352389E+0000  2.993913E+0000
  3.386408E-0001  2.452026E+0000
 -8.132552E-0001  1.230736E-0001
  2.640486E-0001 -1.377729E+0000
  2.002401E+0000  8.660654E-0001
 -2.038268E+0000  1.303310E+0000
 -1.033307E+0000  8.356940E-0001
 -2.083338E+0000  1.154941E+0000
  8.730521E-0001  7.634935E-0002
 -3.463900E+0000  8.693038E-0001
 -1.121282E+0000 -1.418044E+0000
  1.669603E+0000 -7.187773E-0001
 -1.702877E+0000  1.543076E+0000
 -6.811453E-0001 -7.268534E-0001
 -3.725854E-0001 -2.257718E+0000
  1.913979E+0000  1.063714E+0000
 -1.450547E-0001  2.286293E+0000
 -4.063485E+0000 -1.378849E-0001
  2.936428E-0001 -4.717832E+0000
  2.679665E+0000 -6.023423E-0001
 -1.185703E+0000  3.892728E+0000
 -1.492022E+0000 -1.188827E+0000
  1.521775E+0000 -9.763424E-0001
  3.414348E+0000  1.350080E+0000
 -1.518941E+0000  3.440149E+0000
  1.231701E+0000 -1.893908E+0000
 -2.374235E+0000  1.315209E+0000
  1.499398E+0000  6.687337E-0002
 -1.019814E+0000  3.585791E-0001
  8.185186E-0001 -7.304649E-0001
 -1.617138E+0000  3.551100E-0001
  8.635960E-0001  9.072993E-0001
 -4.068084E-0001  1.223941E+0000
 -1.415238E+0000  1.568650E+0000
 -2.759614E+0000 -3.159218E+0000
  2.088884E+0000 -2.048420E+0000
  1.817535E+0000  1.242094E+0000
 -4.234117E+0000  8.674976E-0001
  1.751308E+0000 -2.896306E+0000
  1.709602E+0000 -2.796501E-0001
 -6.649478E-0001  2.297886E+0000
 -2.160264E-0001  2.583696E+0000
 -5.900325E-0001 -4.292508E-0001
  3.829302E-0001  1.405210E+0000
  2.549077E+0000 -5.218827E-0001
 -2.335121E+0000  2.428064E-0001
 -4.808812E-0001 -3.882903E+0000
  3.219924E+0000 -2.073328E+0000
  1.918697E+0000  2.768662E+0000
 -4.349842E+0000  7.976793E-0001
  1.032573E-0001 -5.975486E+0000
  2.714136E+0000 -2.702940E+0000
  3.125663E+0000  2.820783E+0000
 -2.725491E+0000  4.788310E+0000
 -1.802529E+0000 -2.302202E+0000
  2.819586E+0000 -2.817460E+0000
  1.283516E+0000  5.677031E+0000
 -3.037777E+0000  5.885131E-0001
 -2.339235E+0000 -4.813891E+0000
  2.706610E+0000 -1.874553E+0000
  3.996192E+0000  4.821609E+0000
 -4.599324E+0000  3.898589E+0000
 -2.912862E+0000 -5.111623E+0000
  3.973281E+0000 -3.202466E+0000
  2.870103E+0000  4.452696E+0000
 -3.045016E+0000  4.634199E+0000
 -9.593384E-0001 -3.700180E+0000
  3.395558E+0000 -2.432459E+0000
  1.269978E+0000  5.474420E+0000
 -3.335971E+0000  3.143824E+0000
 -2.260044E+0000 -2.990574E+0000
  2.794544E+0000 -1.390499E+0000
  2.242233E+0000  2.854426E+0000
 -2.470481E+0000  1.599560E+0000
 -1.012947E+0000 -5.672980E+0000
  1.592408E+0000 -5.210725E-0001
  2.200713E+0000  3.231767E+0000
 -1.606413E+0000  1.532838E+0000
 -4.214437E+0000 -1.061311E+0000
  5.361707E+0000 -5.973062E+0000
 -1.113711E+0000  1.991387E+0000
  2.925471E+0000  6.607502E-0001
  5.139940E-0001  9.856473E-0001
 -1.457091E-0001 -1.518499E+0000
  7.084081E-0001  6.311733E-0001
 -2.366254E-0001  2.657011E+0000
 -1.820380E+0000 -8.974685E-0001
 -1.682399E+0000 -4.696719E-0001
  2.402980E+0000 -2.059400E+0000
 -1.990082E+0000 -6.283616E-0001
  1.372106E+0000 -5.753118E-0001
  2.623904E-0001  6.813386E-0001
  9.967659E-0002 -8.411064E-0001
  6.148405E-0001  2.020406E+0000
 -7.398022E-0001  1.928597E+0000
 -2.576877E+0000  1.235435E+0000
  1.569497E+0000 -3.405436E+0000
  8.613830E-0001  2.604290E+0000
 -2.354127E+0000  1.540707E-0001
 -2.714853E+0000  4.691464E-0001
  9.618153E-0001 -3.095823E-0001
  1.107255E+0000 -8.221061E-0001
  1.720726E+0000  3.517363E-0002
 -2.183160E+0000 -1.857689E-0001
 -8.604395E-0001 -2.136436E+0000
  2.170363E+0000 -3.421825E+0000
 -7.287590E-0001  1.602477E+0000
 -9.484088E-0001  2.409414E+0000
 -2.018436E+0000 -4.002266E+0000
  2.091992E+0000 -2.654724E-0001
  1.291318E+0000  6.811686E-0001
 -4.346172E+0000  8.596253E-0001
  1.339000E+0000 -3.010358E+0000
 -1.313672E+0000 -1.867647E-0001
  1.733348E+0000  6.611337E-0001
 -4.254334E+0000  1.020794E+0000
 -1.253588E+0000 -4.545312E+0000
  3.402403E+0000 -2.555193E+0000
  1.848890E+0000  6.894979E-0001
 -1.940462E+0000  1.496238E+0000
  1.871154E+0000 -7.923881E-0001
  7.262335E-0001 -1.419029E-0001
 -1.728347E+0000 -5.880571E-0001
  1.647560E+0000 -5.743650E-0001
  1.380308E+0000  2.317071E+0000
 -2.629639E+0000  7.235702E-0001
 -6.374029E-0001 -1.835420E+0000
 -4.967023E-0001 -1.555252E+0000
  2.426441E+0000  9.772550E-0001
  1.507443E-0001  1.828772E+0000
 -8.361945E-0001  3.766739E-0001
 -1.237092E+0000 -2.204762E+0000
  3.688537E-0001 -5.433061E-0001
  1.263996E+0000  1.344738E+0000
 -2.190278E+0000  1.389620E+0000
 -2.187717E+0000 -2.515042E+0000
  8.896186E-0001 -6.509877E-0001
  4.799581E+0000  1.463945E+0000
 -6.493055E+0000  3.817812E+0000
 -2.957118E-0001 -4.356071E+0000
  3.094603E+0000 -2.314078E+0000
  5.405760E-0001  4.288258E+0000
 -1.318377E+0000  2.043369E+0000
 -2.507028E+0000 -1.493942E+0000
  5.828659E-0001 -1.816514E+0000
  2.786612E+0000  1.530321E+0000
 -2.021974E+0000 -2.920024E-0002
  1.312410E+0000 -6.582017E-0001
  2.451813E-0001 -1.450226E+0000
  1.474407E+0000 -2.651518E-0001
 -4.547466E-0002  1.397766E+0000
 -2.209625E+0000 -4.287968E-0002
 -1.006735E+0000 -1.537656E+0000
  2.032334E+0000 -1.886635E-0001
 -7.393839E-0001  3.249193E+0000
 -1.719836E+0000 -1.570542E+0000
  8.468441E-0001 -3.623564E+0000
 -3.443585E-0001  3.165259E+0000
  1.844079E+0000  2.119018E+0000
 -3.944597E+0000  9.127236E-0001
 -1.250413E+0000 -4.813554E+0000
  1.924009E+0000 -2.915186E+0000
  7.922946E-0001  2.468167E+0000
 -2.512632E+0000  1.309478E+0000
 -1.753720E+0000 -3.008697E-0001
  1.675587E-0001 -2.288010E+0000
  1.336733E+0000  8.653079E-0001
  1.014156E+0000  6.808683E-0001
 -3.062339E+0000  1.764089E-0001
  8.045530E-0001 -2.632185E+0000
 -1.044342E+0000 -5.271196E-0001
  4.001681E+0000  1.192897E+0000
 -1.243377E+0000  2.644550E+0000
 -1.962369E+0000 -7.275319E-0001
  1.629884E+0000 -1.021297E+0000
  1.531192E+0000  3.988445E+0000
 -2.490546E+0000 -1.097483E+0000
 -7.613021E-0001 -2.172469E+0000
  2.601703E+0000  3.181927E-0001
  1.899010E+0000  2.417484E+0000
 -3.310273E+0000 -9.289115E-0001
  1.787747E+0000 -5.502705E+0000
  4.498209E+0000  2.413246E+0000
 -2.290034E+0000  2.201059E+0000
 -4.696837E+0000 -1.433231E+0000
  4.871805E+0000 -3.074621E+0000
 -1.107537E+0000  2.622155E+0000
  8.237748E-0001  1.351085E+0000
 -4.363426E+0000  3.531148E-0001
 -5.182685E-0001 -2.758926E+0000
  7.018411E-0001  1.938545E+0000
 -2.344666E+0000  2.808253E+0000
 -1.304423E+0000 -1.007511E+0000
  2.032756E+0000 -1.412192E+0000
 -2.343733E-0001 -1.192802E+0000
  1.862997E+0000  1.201055E+0000
 -5.145341E-0001 -1.556207E+0000
 -1.391934E+0000  1.789279E+0000
  2.939902E-0001  2.198330E+0000
 -5.770239E-0001 -2.260146E+0000
 -5.704993E-0001 -2.102723E-0001
  3.233578E+0000  2.398189E+0000
 -3.615331E+0000  4.518174E+0000
 -2.666854E+0000 -1.046356E+0000
  3.837199E+0000 -4.784357E+0000
  8.433385E-0001  1.973164E+0000
  7.186327E-0001  4.332862E+0000
 -4.775964E+0000 -3.244473E+0000
  1.877448E+0000 -4.723929E+0000
  7.305909E+0000  1.229145E+0000
 -4.500553E+0000  3.292259E+0000
 -1.333317E+0000 -3.973543E+0000
  2.104370E+0000 -8.801994E-0001
  1.081757E+0000  2.245910E+0000
 -2.289413E+0000  1.952507E-0001
 -6.342924E-0002 -1.768315E+0000
  1.052970E+0000 -2.518571E-0001
  1.804914E+0000 -1.608660E+0000
  5.603501E-0002  2.001710E+0000
  1.321062E+0000  5.808490E-0001
  1.962062E+0000 -2.031227E+0000
  1.264309E+0000  1.333038E+0000
 -2.231091E+0000  2.588430E+0000
  1.100492E-0001 -2.581581E+0000
 -3.225861E-0001 -2.769872E+0000
  1.965706E+0000  1.214514E+0000
 -1.355864E+0000  1.625990E+0000
  9.763342E-0001  2.129907E-0001
 -1.403426E+0000 -5.660976E-0001
 -4.211263E-0001  1.833957E+0000
 -4.423470E-0001 -1.455357E+0000
  1.410542E+0000 -9.223853E-0001
  7.599924E-0001 -8.859282E-0001
 -9.042610E-0001  2.900754E-0001
 -1.997509E+0000 -2.289690E-0001
  7.090881E-0001 -1.360955E+0000
  4.952940E-0001  9.778041E-0001
 -4.804892E-0001  8.028941E-0001
 -1.120853E+0000 -1.565354E+0000
  8.692256E-0001  5.068669E-0001
 -3.735693E-0001  3.231645E-0001
 -1.518685E+0000 -5.714105E-0001
 -2.481648E-0001 -1.213111E+0000
  7.150717E-0001  1.826061E+0000
 -4.550340E+0000  3.424072E+0000
 -1.365935E+0000 -3.742390E+0000
  1.797527E+0000 -4.952481E-0001
  9.223708E-0001  5.534387E+0000
 -1.380487E+0000 -2.505827E-0001
 -1.941306E+0000 -4.388465E+0000
  1.809924E+0000 -3.389307E-0001
  7.520278E-0001  5.675373E+0000
 -4.348332E+0000  1.820043E-0001
 -1.704567E-0001 -5.320555E+0000
  5.718520E+0000  1.705578E+0000
  5.736886E-0001  5.007594E+0000
 -5.027873E+0000  2.238896E+0000
  6.066679E-0001 -4.308679E+0000
  3.829933E+0000  1.521519E+0000
 -3.431706E-0001  2.963977E+0000
 -1.134674E+0000 -1.073716E+0000
  5.341787E-0001 -4.761059E-0001
  9.213422E-0001  1.662004E+0000
 -1.037683E+0000  2.879277E+0000
 -1.850074E+0000  7.349485E-0001
 -1.137287E-0001 -2.149974E+0000
  7.630987E-0001  1.139610E+0000
 -3.247994E-0001  4.105263E-0002
 -4.356849E-0001 -4.611870E-0001
 -1.353058E+0000 -1.187324E+0000
  3.401706E+0000  3.410103E-0001
 -3.120770E+0000  2.562058E+0000
 -2.166766E+0000 -4.477627E+0000
 -4.614707E-0001 -1.084557E+0000
  2.908788E+0000  1.635773E+0000
 -2.184377E-0001  2.812752E+0000
 -1.723525E+0000  2.280141E+0000
  5.945148E-0001 -2.873203E+0000
  3.879888E-0001 -9.103952E-0001
  7.308513E-0001  9.380573E-0001
 -4.284236E+0000 -6.049483E-0001
  1.275679E+0000 -1.460280E+0000
  1.500415E+0000 -1.794794E+0000
 -3.507895E-0001  2.774503E+0000
 -2.743603E+0000 -2.199034E+0000
  8.468381E-0001 -1.877995E+0000
  2.408057E+0000  1.421388E+0000
  5.620524E-0001  1.925782E+0000
 -2.884877E+0000  1.202820E-0001
  1.027553E+0000 -1.618436E+0000
  1.388941E-0001  7.109941E-0001
  2.867450E+0000  2.509126E+0000
 -2.430768E+0000  2.989056E+0000
 -3.098346E+0000  3.115623E-0001
  1.464826E+0000 -3.044816E+0000
  1.342207E+0000  1.060840E+0000
  9.417108E-0002  2.629282E+0000
 -1.808752E+0000 -5.299122E-0001
 -1.749173E+0000 -1.984631E+0000
  3.207110E+0000 -1.400514E+0000
 -1.001118E+0000  1.069304E+0000
  9.197158E-0001  3.456754E-0002
  1.632021E+0000 -7.583063E-0001
  7.207528E-0001  9.215116E-0001
 -7.697826E-0001  3.656702E-0001
  4.945990E-0001 -1.202054E+0000
  9.447896E-0001  2.682977E+0000
 -2.922107E+0000  3.194235E+0000
 -1.814138E+0000 -3.114275E+0000
  4.154620E+0000 -2.867384E+0000
 -1.228156E+0000  3.189796E+0000
 -2.488742E+0000 -9.413658E-0001
  1.121631E+0000 -5.460998E+0000
  8.337055E-0001  2.566929E+0000
  1.750555E+0000  1.134192E+0000
 -1.525285E+0000 -7.953799E-0001
  6.039115E-0001 -3.433870E+0000
  1.313667E+0000 -4.210883E-0002
 -2.246488E+0000  2.498840E+0000
 -2.421428E+0000 -1.361166E+0000
  3.811453E+0000 -3.437702E-0001
  2.021888E-0001  3.818176E+0000
 -4.334393E+0000 -8.991678E-0001
 -5.531045E-0001 -3.451377E+0000
  8.639581E-0001  8.415068E-0001
  1.107759E+0000  1.620359E+0000
 -7.999423E-0001 -1.652870E+0000
 -7.601560E-0001  1.135727E-0001
  2.321114E+0000 -1.057556E+0000
 -1.198058E+0000  1.592030E+0000
  2.490666E+0000 -2.698369E+0000
 -1.728661E+0000  1.132026E+0000
  2.587934E+0000 -1.826624E+0000
 -1.714887E+0000 -9.383616E-0001
  5.981736E-0001  1.983811E+0000
  2.126386E+0000  2.116093E-0001
 -2.181018E+0000  1.125489E+0000
  6.400234E-0001 -2.651671E-0001
  1.695601E+0000 -4.482006E-0001
 -1.493988E+0000  2.748342E+0000
  2.921406E+0000 -4.533828E-0001
 -3.406417E+0000  5.866201E-0001
  8.746242E-0001 -2.550362E+0000
  2.526576E+0000 -1.359651E+0000
  2.761897E+0000  1.514835E+0000
 -4.350736E+0000  3.015275E+0000
  8.348332E-0001 -4.918995E+0000
 -8.541065E-0001 -1.601051E-0001
  3.120275E+0000  1.303124E+0000
 -2.475509E+0000  1.834280E+0000
 -4.709164E-0001 -3.696427E+0000
  1.930992E+0000 -3.218515E-0001
  3.843881E+0000  3.706452E+0000
 -3.582218E+0000  1.088990E+0000
  1.806138E+0000 -4.633213E+0000
  2.300627E+0000 -9.135814E-0001
  1.385694E+0000  2.564782E+0000
 -2.760122E+0000  7.736137E-0001
 -8.784841E-0001 -1.423930E+0000
  1.087236E+0000 -1.394766E+0000
  8.482926E-0001  9.611047E-0001
  7.615573E-0001 -1.358566E-0001
 -1.598616E+0000 -1.480755E+0000
 -2.286706E-0001 -1.471789E+0000
  2.883028E+0000 -1.263263E-0001
 -9.482421E-0001  2.820071E+0000
 -1.037068E+0000 -7.093207E-0001
 -1.782006E+0000  1.016683E+0000
  1.176644E+0000  1.894293E+0000
 -1.175478E+0000  5.947308E-0001
 -1.146573E+0000 -2.227239E+0000
  1.938319E+0000 -5.748109E-0001
  3.932458E-0001  3.331697E+0000
  8.606244E-0002  5.302238E-0001
 -2.272891E+0000 -5.154518E-0001
  2.244958E+0000  1.171452E-0001
 -9.794313E-0001  2.220021E+0000
 -4.373305E-0001 -7.354673E-0001
 -3.926531E+0000 -2.944637E+0000
  2.117286E+0000 -6.374337E-0001
  1.439116E+0000  7.820450E-0001
 -3.144401E+0000  1.666200E+0000
 -8.643259E-0001 -1.018294E+0000
  8.961149E-0001 -3.046546E+0000
  6.170731E-0001  7.929170E-0001
  1.190637E+0000  1.556988E+0000
 -5.425316E-0001 -1.941285E-0001
 -1.147822E+0000 -1.837094E-0001
  2.535457E+0000 -2.204846E+0000
 -7.198810E-0001  1.953131E+0000
  2.927645E-0001 -3.163585E-0001
 -2.593588E+0000 -8.748390E-0001
  3.286986E+0000 -2.057805E+0000
 -8.589889E-0001  1.003596E+0000
  2.049922E+0000 -3.353797E-0001
 -2.917301E+0000  3.777378E-0001
  4.376703E-0001 -1.821888E+0000
  1.821867E+0000  1.582226E-0001
  3.139129E+0000  8.282704E-0001
 -3.634843E+0000  1.557672E+0000
  5.678482E-0001 -3.845134E+0000
  9.839764E-0001  2.930321E-0001
 -3.405259E-0001  2.304673E+0000
 -4.523916E-0001 -2.609458E+0000
 -8.314627E-0001 -8.212130E-0001
  2.921370E+0000  1.140461E+0000
 -3.495663E+0000  2.301437E+0000
 -4.977303E-0001 -6.499454E-0001
  5.450155E-0002 -1.254850E+0000
 -2.570819E+0000  2.226963E+0000
  7.234997E-0001 -1.883186E+0000
  2.546900E+0000  1.181028E+0000
 -1.079224E+0000  5.139959E+0000
 -3.165648E+0000 -1.525204E+0000
 -1.238067E+0000 -6.127816E+0000
  2.223394E+0000  1.059963E+0000
  5.612261E-0001  9.592391E-0001
 -3.497103E+0000  5.259948E-0001
  1.475740E+0000 -2.961779E+0000
 -3.296361E-0001  3.007174E+0000
  1.749483E+0000  2.307395E+0000
 -2.835022E+0000 -1.672763E+0000
  5.838194E-0002 -2.312530E+0000
  4.642028E+0000 -2.299650E+0000
 -3.251530E+0000  3.143803E+0000
 -5.088288E-0001 -2.467821E+0000
 -4.160406E-0001  1.714601E+0000
  6.231149E-0001 -6.340792E-0001
 -4.279676E-0001 -8.360964E-0001
 -3.269987E-0001  2.630988E+0000
  6.740386E-0001  1.483303E+0000
 -1.156619E+0000 -1.272726E+0000
 -7.986250E-0001 -3.264415E-0001
  2.908310E+0000  1.847144E+0000
 -1.481722E+0000  2.301318E+0000
 -5.956367E-0002 -3.202004E+0000
  1.679039E+0000 -4.586942E-0001
  1.456467E+0000  8.977696E-0001
 -1.290096E+0000  2.035638E+0000
 -1.663721E+0000 -1.098556E+0000
 -5.508500E-0001 -3.595104E-0002
  2.504628E+0000 -3.817077E-0001
 -3.434515E+0000  2.047321E+0000
  2.488295E+0000 -4.900446E+0000
  6.500835E-0001 -1.303461E+0000
  1.090510E+0000  2.825621E+0000
 -1.145272E+0000 -3.414921E-0001
 -1.703455E+0000 -2.006918E+0000
  1.343765E+0000 -2.540334E-0001
 -7.621803E-0001  2.401824E+0000
 -1.791915E+0000  1.643360E+0000
 -9.386494E-0002 -3.032893E-0001
  1.766405E+0000  1.196372E+0000
 -2.111425E+0000  1.377133E+0000
  2.047607E+0000 -1.620606E+0000
  2.102592E+0000  1.167290E-0003
 -1.356462E+0000  1.634750E+0000
 -3.044941E-0001 -7.264509E-0001
 -9.480192E-0001 -3.121455E+0000
  1.100782E+0000  1.190234E+0000
  2.526504E+0000 -1.301248E+0000
 -2.455428E+0000  1.046930E+0000
 -1.275351E+0000 -3.694486E-0001
  2.442782E+0000 -7.686035E-0001
  1.078392E-0001  5.288695E+0000
 -1.030433E+0000  1.685772E+0000
 -8.492513E-0001 -3.129098E+0000
  3.202043E+0000 -1.659692E-0001
  3.402283E+0000  4.033066E+0000
 -4.868194E+0000  5.396491E-0001
  4.786967E-0001 -4.343609E+0000
  3.101400E-0002  2.066526E-0001
  1.868966E+0000  1.022559E+0000
 -2.398503E+0000  3.659738E+0000
 -1.373308E+0000 -2.444026E+0000
  6.283420E-0001 -5.033385E+0000
  1.743707E+0000  2.043849E+0000
 -1.217597E+0000  4.450684E+0000
 -4.285043E+0000 -9.776313E-0002
  1.330571E+0000 -4.941416E+0000
  2.784094E+0000  1.141017E+0000
 -1.012526E+0000  3.779929E+0000
 -1.407451E+0000 -2.825102E+0000
  1.820582E+0000 -2.958436E+0000
  3.608758E+0000  3.114685E+0000
 -2.447377E+0000  2.992344E+0000
 -3.140049E+0000 -2.992335E+0000
  1.732994E+0000 -5.990979E-0001
  1.278639E+0000  2.763217E+0000
 -2.894580E+0000  1.491447E+0000
 -4.820288E-0001 -3.253575E+0000
  1.239573E+0000  1.032621E+0000
  2.727268E+0000  2.223815E+0000
 -3.298764E+0000  2.557284E+0000
 -6.500752E-0001 -1.837760E+0000
  2.331977E+0000 -3.289783E+0000
  6.362474E-0001  2.918957E-0001
 -1.694510E-0001  2.055236E+0000
 -1.388255E+0000  1.000445E+0000
 -3.509406E+0000 -1.297932E+0000
  2.545802E+0000 -7.841582E-0001
  2.972132E-0001  2.943889E+0000
 -2.002225E+0000  1.695195E-0001
  2.142764E+0000 -4.480299E+0000
 -9.224629E-0001  2.018308E+0000
  2.913789E+0000  2.173420E+0000
 -2.583320E+0000 -3.213661E+0000
  1.944883E-0001 -2.101735E+0000
  1.796308E+0000  3.548743E-0001
  2.184024E+0000 -1.041445E+0000
 -5.952163E+0000  3.789332E+0000
  2.835206E+0000 -3.172842E+0000
  8.245416E-0001  2.969678E-0001
  2.555955E+0000  2.746973E+0000
 -6.546193E-0001  1.718353E+0000
 -1.635752E+0000 -2.544168E+0000
  1.470726E-0001 -2.357887E+0000
  4.699656E+0000 -1.349885E-0001
 -5.799133E-0001  3.486565E+0000
 -2.863328E+0000  7.681960E-0001
  1.442827E+0000 -4.011961E+0000
  1.103368E+0000 -8.837803E-0001
  1.641376E+0000  2.004921E+0000
 -2.855035E+0000  9.526891E-0001
  6.992152E-0001 -9.597889E-0001
 -2.415078E+0000 -8.994295E-0001
  1.983612E+0000  1.029329E+0000
 -2.952560E+0000  3.331655E+0000
 -1.561542E+0000 -4.497382E-0001
  2.539464E-0002 -1.665401E+0000
  2.481692E+0000  1.524300E-0001
  3.487869E-0001 -3.679135E-0001
 -1.299147E+0000 -8.682349E-0002
 -1.027366E+0000  1.848319E+0000
 -2.173961E+0000 -2.446303E-0001
 -2.659827E-0001 -2.644182E+0000
  3.074901E+0000  1.481792E+0000
 -6.519262E-0001  3.054910E+0000
 -8.178671E-0001 -1.290542E+0000
 -3.645947E+0000 -7.814540E-0001
  2.160784E+0000 -1.777154E+0000
  1.327469E+0000  3.311010E+0000
 -1.663913E+0000 -8.700749E-0002
 -3.039310E+0000 -1.353960E+0000
  4.607038E+0000 -3.527248E+0000
 -7.629044E-0001  3.062925E+0000
 -1.220059E+0000  7.641549E-0001
  8.497293E-0001 -1.069434E+0000
  3.147500E-0001  1.013051E+0000
  1.654707E+0000  2.012136E+0000
 -2.597991E+0000  4.250899E-0001
 -2.463811E-0001 -3.658602E+0000
  3.879882E+0000 -2.355999E-0001
 -1.609735E+0000  3.765417E+0000
 -2.303532E+0000 -2.479823E+0000
  1.990483E+0000 -1.426362E+0000
  4.831384E+0000  1.932004E+0000
 -3.223487E+0000  2.327501E+0000
 -3.730118E+0000 -1.921640E+0000
  4.149281E+0000 -5.813260E+0000
  1.772789E+0000  3.775786E+0000
 -2.457063E+0000  4.576292E+0000
 -3.981551E+0000 -5.564756E+0000
  2.544420E+0000 -4.310471E+0000
  3.227713E+0000  2.929221E+0000
 -8.387693E-0001  5.029554E+0000
 -1.559289E+0000 -1.510544E+0000
  1.388604E+0000 -3.181513E+0000
  3.492029E+0000  1.664084E+0000
  3.604185E-0001  2.898541E+0000
 -3.454577E+0000 -3.204030E+0000
  1.869423E+0000 -4.124212E+0000
  4.526965E+0000  3.652355E+0000
 -2.660015E+0000  3.623095E+0000
 -4.022931E+0000 -1.998895E+0000
  2.076391E+0000 -3.600934E+0000
  5.123465E+0000  1.614272E+0000
 -2.113285E+0000  3.641903E+0000
 -4.018989E+0000 -1.180315E+0000
  3.543086E+0000 -1.282464E+0000
  1.350446E+0000  3.263186E+0000
 -2.429230E+0000  1.457620E+0000
  5.701363E-0001 -1.845983E+0000
  1.109003E+0000  9.176639E-0001
  1.116887E+0000  5.388235E-0001
 -2.178568E+0000  3.104241E-0001
  2.446369E+0000 -2.081003E+0000
 -3.778914E-0001  1.568536E+0000
 -3.044631E-0001  1.154342E+0000
 -2.331748E+0000 -2.637384E+0000
  1.445885E+0000  2.883588E+0000
  1.609886E+0000  2.494972E+0000
 -1.881774E+0000  2.275138E+0000
 -5.956575E-0001 -3.768178E+0000
  1.619774E+0000  1.517271E-0001
  2.085299E+0000  1.406306E+0000
 -3.043938E+0000  2.599517E+0000
 -9.965844E-0001 -9.852356E-0001
  3.187583E+0000 -3.007593E+0000
 -2.881463E-0001  6.997016E-0001
  1.546826E+0000  3.487787E+0000
 -5.032554E+0000  4.461597E-0001
  2.913653E-0001 -4.634602E+0000
  4.281109E+0000 -4.885209E-0001
  1.031242E+0000  3.127658E+0000
 -1.038365E+0000  2.695939E+0000
 -6.888598E-0001 -1.578807E+0000
 -1.338165E+0000  4.885687E-0002
  2.729633E+0000  7.220588E-0001
 -2.210431E+0000 -2.406589E-0001
 -1.538715E+0000  1.098369E+0000
  2.447892E+0000 -1.528446E+0000
 -9.856355E-0001  2.120653E-0001
  4.319013E-0002 -1.794453E-0002
  1.201060E+0000 -9.695452E-0001
 -8.643640E-0001  1.692905E+0000
 -9.819310E-0001 -6.932032E-0001
  1.426066E+0000 -8.859142E-0001
  1.388481E+0000 -8.631368E-0002
 -1.438264E+0000  7.682394E-0001
  1.394996E+0000 -9.719280E-0002
 -8.433814E-0001  1.002524E+0000
 -5.418449E-0002  1.521186E+0000
  1.751565E+0000  1.100477E+0000
 -2.181284E+0000 -4.887052E-0001
  8.518204E-0001 -2.936544E-0001
 -1.130873E-0001  2.568598E+0000
 -6.709100E-0001 -3.490176E-0002
 -1.270380E+0000 -1.042523E+0000
  2.725838E+0000 -2.653225E+0000
  2.445562E-0001  2.304545E+0000
  2.939705E-0001  1.065025E+0000
 -1.548052E+0000  3.679725E-0001
  1.036003E+0000 -4.182144E+0000
 -4.681434E-0001  2.112907E-0001
 -3.549080E-0001  1.014025E+0000
 -1.091531E-0002  1.455715E+0000
 -2.981899E+0000 -1.873532E+0000
  2.452846E+0000 -1.538366E+0000
  9.106073E-0001  1.903198E+0000
 -7.641019E-0001  1.611156E-0001
 -1.526802E+0000  6.797899E-0001
  1.822316E+0000  1.845622E-0001
  1.014068E+0000  1.722122E+0000
 -1.573253E+0000  4.242505E-0001
  1.308937E+0000 -1.046505E-0001
  3.477325E-0001  9.825832E-0001
  1.832014E+0000  4.206127E-0001
 -1.196831E+0000  5.823730E-0001
  8.479165E-0001 -2.395551E+0000
  1.987670E+0000  9.763315E-0001
  4.279975E-0001  3.068926E+0000
  1.266796E+0000  2.422726E+0000
 -3.315131E+0000 -2.809388E+0000
  3.049421E+0000 -1.812870E+0000
  1.016452E+0000  5.084264E+0000
 -2.840804E+0000  2.854482E+0000
 -6.055057E+0000 -1.946982E+0000
  4.776383E+0000 -3.868677E+0000
  2.610741E+0000  3.881557E+0000
 -2.218343E+0000  5.796766E+0000
 -5.009802E+0000 -8.697153E-0001
  8.714671E-0001 -3.875750E+0000
  3.457994E+0000  1.904121E+0000
 -2.175536E+0000  2.668327E+0000
 -4.182658E-0001 -3.943708E+0000
 -3.934360E-0001 -1.511580E+0000
  4.146882E+0000  6.895343E-0001
 -8.587059E-0001  4.051143E+0000
 -4.327018E+0000  1.151614E+0000
  1.685247E-0001 -4.756728E+0000
  2.532010E+0000 -3.720212E-0001
  6.966195E-0001  4.401281E+0000
 -3.193014E+0000 -2.229151E+0000
  1.936706E+0000 -2.628826E+0000
  6.722714E-0001 -4.659235E-0001
  1.786875E+0000  3.385977E+0000
 -4.538567E+0000 -7.028108E-0002
 -9.575974E-0002 -1.275053E+0000
 -2.180980E+0000  4.000122E-0001
  1.557948E+0000  3.267992E-0002
 -8.509508E-0001  5.808347E-0001
  9.808632E-0001 -2.080213E+0000
  5.081634E-0001 -1.803303E-0001
  2.623647E+0000  2.857146E+0000
 -6.757503E-0001  1.695561E+0000
 -2.506392E+0000 -2.245130E+0000
  2.975462E+0000 -2.516864E+0000
  7.397213E-0002  2.482164E+0000
 -8.891349E-0001  9.269803E-0001
 -3.116142E+0000 -3.133789E+0000
  4.852188E-0001 -9.642013E-0001
  4.205122E+0000  3.076369E+0000
 -2.157575E+0000  2.830829E+0000
 -1.174679E+0000 -1.975500E+0000
  1.477705E+0000 -3.797587E+0000
  2.186500E+0000  1.509246E-0001
 -1.171352E+0000  1.621106E+0000
 -1.623604E+0000  2.057603E-0001
 -1.783864E-0001 -8.741648E-0001
  8.352212E-0001 -2.684270E+0000
  1.551105E+0000  2.046945E-0001
 -9.451252E-0001  1.877858E+0000
  1.561516E+0000 -4.483824E-0001
 -2.602121E+0000 -1.134787E+0000
  1.919369E+0000 -1.307116E+0000
 -1.453970E+0000  8.147920E-0001
  1.134106E+0000  1.114352E+0000
 -9.511477E-0001  5.035955E-0001
  2.124067E+0000 -4.088403E-0001
 -2.248093E+0000  1.006236E+0000
 -2.723387E+0000 -2.259858E+0000
  2.697212E+0000  3.936594E-0001
 -8.881289E-0001  3.759148E+0000
 -2.430397E+0000 -1.240284E+0000
 -3.070353E+0000 -1.209806E+0000
  4.550551E+0000 -1.735044E+0000
 -4.042619E-0001  4.120695E+0000
 -6.350035E-0001  2.418205E+0000
 -3.307235E+0000 -3.402135E+0000
  4.308763E+0000 -5.979610E-0001
  2.013164E+0000  3.982631E+0000
 -5.489540E+0000  2.124503E+0000
  6.155462E-0001 -4.752212E+0000
  3.735325E+0000  1.628074E+0000
  1.944325E+0000  5.703590E+0000
 -5.389546E+0000 -2.434943E+0000
 -1.181578E+0000 -4.049329E+0000
  4.010459E+0000 -1.165815E+0000
 -1.247960E+0000  2.884203E+0000
 -1.243955E+0000  1.752105E+0000
  3.734479E-0001 -1.198703E+0000
 -2.593110E+0000 -1.195429E+0000
  2.533413E+0000 -8.419361E-0001
 -1.800607E+0000  4.487155E-0001
 -6.656421E-0001 -1.021244E+0000
  1.176217E+0000  3.201211E-0001
  2.264882E+0000  5.381703E-0001
 -1.252005E+0000  9.114518E-0001
  6.250522E-0003 -3.129102E+0000
  7.122989E-0001 -1.208389E+0000
 -3.486715E-0001  3.082555E+0000
 -2.173354E-0001  1.553196E-0001
 -3.675789E+0000 -2.365388E+0000
  3.102113E+0000  7.240451E-0001
  2.291575E+0000  4.646568E+0000
 -2.659629E+0000  1.027952E+0000
 -3.048210E+0000 -4.285143E+0000
  3.238800E+0000 -2.624731E+0000
  8.175906E-0001  2.286780E+0000
 -2.356622E+0000  3.347208E-0001
  1.095909E+0000 -2.952937E+0000
  1.921918E+0000 -5.192293E-0001
  1.637633E+0000  1.991983E+0000
 -1.996200E+0000  3.299991E-0001
 -2.075704E-0001 -2.823534E+0000
  1.409228E+0000  1.500192E+0000
  6.292124E-0001  1.014997E+0000
 -3.930408E+0000  1.400490E+0000
  2.712272E+0000 -4.703589E+0000
  5.376607E-0001  1.459508E+0000
 -5.178653E-0001  3.787973E+0000
 -9.001178E-0001 -2.336137E-0001
  1.786876E-0001 -1.067347E+0000
  5.112035E+0000 -9.838959E-0001
 -1.935681E+0000  1.801299E+0000
  1.684113E-0001 -1.937715E+0000
 -4.967915E-0001 -1.589844E+0000
 -2.591379E-0001 -8.085251E-0001
  2.952091E+0000  2.142547E+0000
 -3.554917E+0000  1.813456E+0000
  7.110783E-0001 -2.647388E+0000
  6.762685E-0001 -1.757448E-0001
  2.144339E+0000  1.921404E+0000
 -2.383801E+0000  4.691832E-0001
  1.056692E+0000 -2.260070E+0000
  1.337839E+0000 -2.707220E-0001
  7.059679E-0001  1.584413E+0000
 -3.328432E+0000  2.172173E+0000
  1.230539E+0000 -1.850522E+0000
 -5.207128E-0001  1.775980E+0000
 -8.688309E-0001  1.065744E+0000
 -7.212068E-0001 -6.812599E-0001
  2.265825E-0001 -6.752319E-0001
  2.460557E+0000 -1.895407E+0000
  6.588369E-0001  3.112739E+0000
  2.654281E-0001  4.459180E-0001
 -1.027865E+0000  4.547305E-0002
 -1.534062E+0000 -1.394556E+0000
  3.034742E+0000  1.177521E-0001
 -2.062309E+0000  1.267286E+0000
 -2.434462E+0000 -5.927648E-0001
  3.705460E+0000 -3.886412E+0000
 -1.157346E-0002  3.262336E+0000
 -9.956189E-0001  1.075112E+0000
 -1.645594E+0000 -2.832167E+0000
  2.514419E+0000 -1.889789E+0000
  1.865075E+0000  3.485331E+0000
 -4.458373E+0000  3.093258E+0000
 -1.843352E-0001 -3.526009E+0000
 -1.073045E+0000 -2.094632E+0000
  3.827503E+0000  1.944259E+0000
 -1.220504E+0000  2.614866E+0000
 -5.182137E+0000 -6.621072E-0001
  1.200934E+0000 -2.822548E+0000
  5.094268E+0000  6.472784E-0001
 -3.419347E+0000  4.419482E+0000
 -2.735285E+0000 -5.685193E-0001
  2.490952E-0001 -4.480401E+0000
  5.189821E+0000  1.552686E+0000
 -1.684260E+0000  4.365741E+0000
 -3.879756E+0000 -2.917761E+0000
  6.734301E-0001 -4.366625E+0000
  2.392193E+0000 -5.438368E-0001
 -1.239003E+0000  2.914535E+0000
 -9.975002E-0001 -2.094369E+0000
  9.082487E-0001 -1.950758E+0000
  2.607740E+0000  4.467828E+0000
  6.090898E-0001  2.197815E+0000
 -6.051487E+0000 -2.941159E+0000
  4.171851E+0000 -1.103856E+0000
  2.479287E+0000 -1.084397E-0001
 -1.944529E+0000  3.070277E+0000
  1.044261E-0002 -4.467222E+0000
  2.567375E-0001 -1.472615E+0000
  3.828809E+0000  3.668873E+0000
 -4.258817E+0000  5.631563E-0002
 -3.866962E+0000 -2.195906E+0000
  3.036268E+0000 -3.162818E+0000
  1.611807E+0000  3.400100E+0000
 -1.808415E+0000  1.262255E+0000
 -2.317894E+0000 -2.247066E+0000
 -8.900399E-0001 -3.161310E+0000
  3.934398E+0000  9.849369E-0001
 -1.048108E+0000  4.136047E+0000
 -1.497372E+0000 -7.341147E-0001
  2.248673E+0000 -2.046620E+0000
 -3.836270E-0001  2.856498E-0001
 -2.659148E-0001  1.084559E+0000
  1.078522E+0000 -2.472605E+0000
  4.332997E-0001 -6.883729E-0001
  2.912222E+0000 -3.346875E-0001
 -3.272953E+0000  3.054042E+0000
 -1.714948E+0000 -2.387500E-0001
 -9.855773E-0001 -1.652517E+0000
  2.719618E+0000  3.584385E-0001
  2.871777E-0001  2.338911E+0000
 -1.013335E+0000 -1.473961E+0000
 -2.090241E+0000  2.398442E-0001
  5.773334E+0000 -2.830265E-0001
 -6.809573E-0001  2.273936E+0000
 -2.450850E+0000 -1.932373E+0000
  3.447712E+0000 -3.800651E+0000
 -7.873263E-0001  6.586948E-0001
  1.593480E+0000  3.949486E+0000
 -3.768328E+0000  1.680670E+0000
  1.850951E+0000 -4.915010E+0000
  5.279145E-0001  5.432797E-0001
  2.334087E+0000  3.142065E+0000
 -4.547241E+0000  2.232487E+0000
 -9.435893E-0001 -3.881021E+0000
  4.239003E+0000 -2.297348E+0000
  3.091638E-0001  4.062452E+0000
 -2.709104E+0000  2.053874E+0000
 -8.113724E-0001 -4.986248E+0000
  3.609519E+0000 -4.768533E-0001
  1.748996E+0000  3.023668E+0000
 -4.444218E+0000 -3.340464E-0001
 -2.453634E-0001 -3.202298E+0000
  3.813308E+0000  1.970673E-0001
  5.502474E-0001  2.543642E+0000
 -1.541694E+0000 -3.342358E+0000
  1.539042E+0000 -2.364551E+0000
  1.005158E+0000  1.301537E+0000
  4.709864E-0001  1.258670E+0000
  9.297929E-0001  6.225825E-0001
 -1.773446E+0000 -1.512093E+0000
  7.609231E-0001  1.754244E-0001
  3.505749E+0000  1.518892E+0000
 -7.431309E-0001  3.799456E+0000
  4.224602E-0002  1.226574E+0000
 -7.831096E-0001  1.163810E-0001
  3.455256E-0001 -2.361638E+0000
  3.386811E-0001  1.467970E+0000
 -5.051470E-0001  3.994815E-0001
  1.078765E+0000 -1.941333E+0000
  4.636348E-0001  9.606539E-0001
  3.980792E-0001  3.463386E-0001
 -3.215693E-0001  4.282101E-0001
  5.197523E-0001 -3.134886E-0001
  6.981315E-0001 -1.248616E+0000
  1.591617E+0000  8.827119E-0001
 -6.797801E-0001  5.841729E-0001
  1.532037E+0000 -2.517440E-0001
 -1.377695E+0000  1.465071E+0000
  3.571752E-0001  5.741471E-0001
 -1.577670E+0000 -1.525398E+0000
  1.181786E+0000  1.589486E-0001
 -1.427820E+0000  1.745641E+0000
 -2.913226E+0000  5.036225E-0001
  1.909522E-0002 -1.192270E+0000
 -9.860533E-0001  8.849051E-0001
  1.915175E+0000 -5.774159E-0001
 -2.988166E+0000  1.488347E+0000
  8.773784E-0001 -1.101576E+0000
 -1.489258E+0000 -4.719882E-0001
 -9.398622E-0001 -1.581922E+0000
  7.880404E-0001  1.255590E+0000
 -4.624008E-0001  1.572485E+0000
 -9.187125E-0001 -4.440868E-0001
 -4.304058E+0000 -1.209796E+0000
  2.173091E+0000 -3.795596E+0000
  2.573131E+0000  7.174878E-0001
 -2.504755E+0000  2.394150E+0000
 -8.546323E-0001 -1.249852E+0000
  1.516786E+0000  1.740748E+0000
  1.149295E+0000  1.435145E+0000
 -7.742171E-0001  3.280721E-0001
 -4.647771E-0001  7.233618E-0003
  1.823247E+0000  1.719246E+0000
  1.780492E+0000  2.996349E-0001
  3.627462E-0001  2.133808E+0000
  3.597181E-0002  9.749016E-0001
  2.863826E-0001 -4.926605E-0001
 -3.218316E-0001 -1.353854E-0001
  2.247471E+0000 -5.497301E-0001
  7.592550E-0001  2.469654E+0000
 -1.042814E+0000  1.704831E+0000
 -1.314378E+0000 -3.024176E+0000
 -4.234582E-0002 -1.835394E+0000
  1.740322E+0000  1.787279E+0000
 -1.635765E+0000  3.946258E+0000
 -3.320159E+0000 -4.378869E+0000
  2.206548E+0000 -1.866738E+0000
  3.327247E+0000  2.364835E+0000
 -5.012394E-0001  1.191438E+0000
 -2.959859E+0000  1.786046E-0001
 -6.465251E-0001 -1.909588E+0000
  7.680430E-0001 -1.534985E+0000
  8.582482E-0001  1.007311E+0000
 -3.876954E+0000  3.125427E+0000
  7.901100E-0001 -2.102861E+0000
 -6.268452E-0002 -2.943202E+0000
  3.000752E+0000  1.690651E+0000
  5.246855E-0001  1.378936E+0000
 -2.472627E+0000 -1.313714E-0001
  1.051326E+0000 -1.170496E+0000
  1.735689E+0000 -8.584866E-0001
 -1.946121E+0000 -7.687672E-0001
 -8.831398E-0001 -2.511858E+0000
  1.313605E+0000 -3.956883E-0001
  6.060564E-0001  1.362228E+0000
  6.395081E-0001  2.491030E+0000
 -1.898246E+0000 -3.152613E+0000
 -2.790255E-0001 -1.774930E+0000
  1.824162E+0000  9.652174E-0001
 -2.971620E+0000  1.399975E+0000
 -2.138571E+0000 -1.913825E+0000
  2.976444E+0000 -3.381668E+0000
  1.174839E+0000  3.064110E+0000
 -2.048502E+0000  1.386678E+0000
 -1.263687E+0000 -2.991106E+0000
  3.239187E-0002 -2.143674E+0000
  2.754036E+0000  6.634917E-0001
 -3.045999E+0000  4.314436E+0000
 -9.753133E-0001 -1.464564E+0000
  3.253028E+0000 -4.165943E-0001
  6.257086E-0001  3.916423E+0000
 -3.923352E-0001  1.434485E+0000
 -1.016647E+0000 -1.873653E+0000
  9.162284E-0001  3.620322E-0001
  2.062199E+0000  2.106393E+0000
 -1.406745E+0000  5.910578E-0001
  1.634761E-0001 -2.710277E+0000
  9.456572E-0001 -3.176422E+0000
  2.640180E+0000  2.192579E-0001
 -1.713107E+0000  3.788850E+0000
 -6.501599E-0001 -2.793270E-0001
 -7.808658E-0001  1.152287E-0001
  1.109167E+0000 -1.175898E+0000
 -7.300128E-0001  9.217826E-0001
  1.633081E+0000 -1.331006E+0000
 -3.454142E-0002  2.569217E+0000
 -1.210308E+0000 -3.291271E-0001
  1.521822E+0000 -1.693079E+0000
  2.140931E-0001  1.979766E+0000
 -3.429454E-0001  7.503553E-0001
 -3.369218E-0001 -9.715332E-0001
 -1.620129E+0000 -5.243398E-0001
  1.735317E+0000  2.131285E-0001
 -2.380785E+0000  8.052389E-0001
  2.234407E+0000  1.789252E+0000
 -2.007908E+0000 -2.996252E+0000
  7.518060E-0001 -7.065223E-0001
  2.353017E+0000 -2.638608E-0001
  6.858837E-0001  7.301480E-0001
 -3.416588E+0000  1.726487E+0000
  1.298071E+0000 -1.182457E+0000
  1.402858E-0001  2.354090E-0003
  1.262111E+0000  1.404578E+0000
 -2.662645E+0000  5.837769E-0002
 -6.486071E-0001 -5.076277E-0001
  1.000164E+0000 -1.058994E-0002
 -1.725466E+0000  2.817518E+0000
 -1.429292E+0000  1.447548E+0000
 -7.966193E-0001 -4.477573E-0001
 -1.738567E+0000 -3.892871E-0001
  1.831533E+0000 -1.439422E+0000
 -7.069937E-0001  2.883165E+0000
 -9.854930E-0001  7.929073E-0002
  1.744866E+0000  3.527575E-0002
 -9.920168E-0001  9.556422E-0001
 -1.249732E+0000  3.752659E-0001
 -4.260712E-0001 -7.164966E-0001
  1.275535E-0001  9.200456E-0001
  1.767522E+0000  3.266538E-0001
 -1.332400E+0000  7.177024E-0001
  1.538741E+0000 -1.763214E+0000
 -1.294988E+0000  1.254249E+0000
  2.947095E+0000 -1.545912E+0000
 -2.558773E+0000  6.616603E-0001
  1.574678E+0000  1.473585E-0001
  1.410457E-0001  9.913955E-0001
 -1.091712E+0000  4.051904E-0001
  4.560533E-0002 -7.715423E-0001
  1.034094E+0000 -9.747848E-0001
  7.608981E-0001  1.832524E+0000
  7.071947E-0001  2.032073E+0000
 -3.742375E+0000 -8.722115E-0002
  5.268521E-0001 -1.370780E+0000
  8.970148E-0001  1.088326E+0000
 -2.919067E+0000  1.296523E+0000
  1.998475E+0000 -2.153862E+0000
  1.562179E-0001  3.896087E+0000
  1.313784E+0000  6.807757E-0001
 -3.410947E+0000 -6.915628E-0001
  1.425731E-0001 -8.590759E-0001
  1.625906E+0000  5.892219E-0001
 -2.780079E+0000  3.248584E+0000
  4.358455E-0001  7.333742E-0001
  8.722243E-0001 -2.958254E+0000
 -2.707350E-0001 -2.011720E-0001
  3.084951E+0000 -1.941249E+0000
 -1.741273E+0000  3.859252E-0001
 -1.166798E+0000 -2.430780E+0000
  9.884844E-0001 -2.544380E+0000
  1.600213E+0000 -3.013215E-0001
 -9.078562E-0001  1.451800E+0000
 -1.111672E+0000 -6.703556E-0001
 -1.857316E-0001 -1.843165E+0000
  3.673533E-0001 -6.304905E-0001
 -1.030264E+0000  2.183716E+0000
 -5.801828E-0001 -2.628052E+0000
 -2.132092E+0000 -2.937549E+0000
  1.080559E+0000 -1.223524E+0000
  2.542179E+0000  6.353967E-0001
 -2.951589E+0000  4.482194E+0000
 -1.794780E+0000 -1.949562E+0000
  1.693089E+0000 -2.846544E+0000
 -2.312846E-0001  1.527228E+0000
  8.924718E-0001 -2.882163E-0001
 -9.793802E-0001 -7.993509E-0001
  4.218533E-0001 -2.193988E+0000
  1.750795E+0000  3.937428E-0001
 -1.596318E-0001 -6.349353E-0001
 -2.454475E+0000  8.199390E-0001
  1.368202E+0000 -2.183937E+0000
 -1.078806E+0000  3.186368E-0001
 -8.460983E-0001  6.610521E-0001
 -4.596033E-0001 -3.372828E-0001
  1.189637E+0000  1.429493E-0001
 -1.480644E+0000  4.034864E-0001
  4.559026E-0001 -4.031487E-0001
 -2.669335E+0000 -1.096661E+0000
  1.606530E+0000 -1.162243E+0000
 -2.142989E+0000  2.683558E+0000
 -5.532074E-0001  5.342325E-0001
  2.018267E-0001 -2.559906E+0000
  1.536936E+0000 -7.471931E-0001
  9.457639E-0001  2.968044E+0000
 -3.021419E+0000 -4.873902E-0002
 -1.122043E+0000 -3.516732E+0000
  2.669719E+0000  3.861639E-0001
  1.145249E+0000  1.581337E+0000
 -2.936155E+0000  1.489075E+0000
 -4.152718E-0001 -5.063638E+0000
  2.211084E+0000 -1.256209E+0000
  1.206856E+0000  4.092312E+0000
 -2.754510E+0000  1.666138E+0000
 -1.749238E+0000 -1.270610E+0000
  2.493364E+0000 -8.929304E-0001
 -2.988548E-0001  3.614641E+0000
 -1.624682E+0000  9.637563E-0001
 -9.888946E-0001 -1.732796E+0000
 -2.209070E-0002 -2.342023E-0001
  2.498746E+0000 -2.596111E-0001
  1.248442E+0000  3.112074E+0000
 -2.697541E+0000  5.597304E-0001
 -3.199922E+0000 -2.730592E+0000
  3.684437E+0000  9.587772E-0001
  7.979610E-0001  1.095541E+0000
 -2.932771E+0000 -2.543360E-0001
  8.039185E-0001 -4.720603E+0000
  1.846569E+0000 -4.328788E-0001
  2.983533E+0000  5.630545E-0001
 -2.255520E+0000  1.853645E+0000
 -7.042395E-0001 -1.893409E+0000
  4.811574E-0001 -2.868378E+0000
  2.426652E+0000  2.567302E+0000
 -2.374318E+0000  1.186847E+0000
 -5.665740E-0001 -5.109036E+0000
  6.044791E-0001 -1.064635E+0000
  4.390268E+0000  7.329375E-0001
 -1.197685E+0000  1.099433E+0000
 -1.878115E+0000 -2.248100E+0000
  1.102937E+0000 -2.711156E+0000
  1.364678E+0000  1.149588E+0000
 -3.006318E+0000  2.032771E+0000
 -1.758086E+0000 -2.877365E+0000
  6.354511E-0001 -1.383467E+0000
  2.691162E+0000 -6.688776E-0001
 -8.859926E-0001  3.249319E+0000
 -2.430380E+0000 -1.006910E+0000
 -2.502125E-0001 -2.195809E+0000
  9.051311E-0001  6.640404E-0001
  2.778393E-0001  1.765343E+0000
 -1.064496E+0000 -1.929839E+0000
  1.406653E+0000 -5.873936E-0001
  1.328935E+0000  8.330496E-0001
 -2.063504E+0000  2.499115E+0000
 -1.900130E+0000 -3.986234E-0001
  2.296392E+0000 -1.685495E+0000
 -2.772879E-0001  1.058651E+0000
  2.754488E-0001 -4.880297E-0001
 -2.244656E-0001 -2.344502E+0000
  1.026469E+0000  5.895085E-0001
 -2.259797E+0000  2.664595E+0000
  9.202546E-0001 -2.169667E+0000
 -7.772905E-0002 -2.872220E+0000
  9.115507E-0001 -1.572008E+0000
 -7.088530E-0001  3.390295E+0000
 -8.447161E-0001  1.187004E+0000
 -1.033415E+0000 -1.088576E+0000
  2.284642E+0000 -1.891105E+0000
 -3.236503E-0001  2.299720E+0000
  2.997937E-0001  1.422916E-0001
 -2.089379E+0000 -1.890464E+0000
  2.084219E+0000 -3.159524E-0001
  5.697405E-0001  3.419132E+0000
 -4.966246E+0000  2.339178E+0000
  6.162532E-0001 -2.201776E+0000
 -2.146166E-0001  2.113285E-0001
  1.703489E+0000  9.949250E-0001
 -1.827901E+0000  7.894906E-0002
  1.316303E+0000  2.772700E-0001
  1.612283E+0000  1.786070E+0000
 -4.401168E+0000  4.179691E+0000
 -1.088371E+0000 -1.542814E+0000
  1.903860E+0000 -3.800013E+0000
  3.791538E+0000  1.853406E+0000
 -1.804677E+0000  4.816154E+0000
 -4.372582E+0000 -7.375706E-0001
  1.516733E+0000 -4.142526E+0000
  5.481968E+0000  2.001731E+0000
 -5.999298E-0001  5.349373E+0000
 -5.049465E+0000  4.401908E-0001
 -1.940154E+0000 -5.914957E+0000
  3.476688E+0000  8.206095E-0001
  2.273916E+0000  4.710057E+0000
 -5.411022E+0000  1.530787E+0000
 -2.497935E+0000 -5.032097E+0000
  4.414208E+0000  4.605208E-0002
  1.161313E+0000  4.134708E+0000
 -4.272375E+0000 -6.130256E-0001
  1.319254E+0000 -3.910494E+0000
  3.019078E+0000  2.008889E+0000
 -3.049826E+0000  3.197493E+0000
 -8.229290E-0001 -3.127031E+0000
 -1.306571E+0000 -3.728178E-0002
  2.019239E+0000  3.050315E+0000
  2.244599E+0000  7.686789E-0001
 -4.982128E+0000 -1.237442E-0001
  4.442479E+0000 -4.194512E+0000
  1.348157E+0000  3.971933E-0001
 -2.156114E+0000  3.382479E+0000
 -4.997571E+0000 -1.944217E+0000
  1.632987E+0000 -3.304910E+0000
  4.985054E+0000 -1.077266E+0000
 -2.126299E+0000  3.203964E+0000
 -2.156747E+0000 -5.299624E-0002
  2.106086E+0000 -2.620169E+0000
  4.559314E-0001  3.076329E-0001
 -1.433140E+0000  1.368534E+0000
  1.163059E+0000 -2.727474E-0001
  1.342997E-0003  2.329586E-0001
 -1.469382E+0000 -3.607869E-0001
 -1.342043E+0000  6.201652E-0001
  2.185059E+0000  6.039596E-0001
 -1.551232E+0000  1.285046E+0000
 -1.093600E+0000  2.859497E-0001
 -2.689850E-0001 -4.272935E-0001
  4.756887E-0001  1.346855E+0000
  1.418273E+0000  5.466454E-0001
 -1.365994E+0000 -1.221280E+0000
  2.438149E+0000 -2.821228E+0000
 -6.782165E-0001  8.207733E-0001
 -2.761001E+0000  6.369820E-0001
 -9.763709E-0001 -3.395526E+0000
  9.815893E-0001  8.481801E-0002
  1.517472E+0000  2.359230E+0000
 -6.420973E-0001  2.787392E+0000
 -1.336549E+0000 -1.149036E+0000
  3.584503E+0000 -3.564232E+0000
  3.381092E-0001  1.613047E+0000
  7.920086E-0001  1.300466E+0000
 -3.042512E+0000 -2.801273E+0000
  2.559280E+0000 -1.669620E+0000
  3.023839E+0000  3.189990E+0000
 -4.322587E+0000  1.399515E+0000
 -1.009946E+0000 -6.497147E+0000
  4.647384E+0000  2.526187E-0001
  1.657648E+0000  7.295930E+0000
 -5.203951E+0000  1.649106E-0001
 -1.838673E+0000 -4.975597E+0000
  6.865193E+0000 -2.106545E-0001
 -1.672419E+0000  7.148853E+0000
 -4.938904E+0000 -1.930700E-0002
 -1.747266E+0000 -5.919284E+0000
  6.210775E+0000 -3.071779E+0000
 -8.161571E-0001  6.383247E+0000
 -4.436940E+0000 -2.124472E-0001
 -1.536200E+0000 -6.473462E+0000
  5.384855E+0000  8.844800E-0001
  7.008292E-0001  4.927740E+0000
 -5.304931E+0000  3.934526E-0001
  4.792865E-0001 -5.709236E+0000
  3.371763E+0000  1.831549E-0001
  5.884791E-0002  4.702538E+0000
 -2.248436E+0000  1.036139E+0000
 -8.601761E-0001 -3.671988E+0000
  2.135085E+0000  5.316486E-0001
 -1.129405E+0000  2.679294E+0000
 -1.773473E+0000  1.256254E+0000
 -1.103646E+0000 -2.186894E+0000
  1.540645E+0000  1.601743E+0000
  1.967147E+0000  3.525121E+0000
 -5.722869E+0000  2.038637E+0000
  1.635829E-0001 -7.542804E+0000
  1.390496E+0000  3.255924E-0001
  4.941326E-0001  2.264670E+0000
 -3.824330E+0000 -5.714089E-0001
 -1.128098E+0000 -5.060827E+0000
  1.893091E+0000  6.555529E-0001
  2.604420E+0000  3.166225E+0000
 -5.462314E+0000  1.991701E+0000
 -4.916606E-0001 -3.103545E+0000
  2.871080E+0000 -1.240699E+0000
  1.991677E+0000  2.141281E+0000
 -4.044979E+0000  2.062970E+0000
  1.557389E+0000 -1.659589E+0000
  1.311856E+0000  3.266145E-0001
  1.016095E+0000 -2.328770E-0001
 -2.079532E-0001  1.731861E+0000
 -1.481958E+0000 -1.112878E+0000
 -4.529032E-0001 -1.294380E+0000
 -2.758935E-0001 -2.260732E-0001
  3.933177E-0001 -1.444432E+0000
  9.093106E-0001  5.934014E-0001
 -8.246650E-0001 -4.537122E-0002
 -2.237281E+0000 -2.586359E+0000
  3.984639E+0000 -1.721516E+0000
 -4.855685E-0002  2.255558E+0000
 -2.067551E+0000  4.124936E+0000
 -7.654847E-0002 -3.375544E+0000
 -1.226410E+0000 -1.699563E+0000
  2.208114E+0000  1.283131E+0000
  2.348866E-0001  2.241470E+0000
 -3.237284E+0000 -1.861295E+0000
  3.399415E+0000 -2.843624E+0000
  3.201857E+0000  3.165276E+0000
 -5.994113E+0000  5.848885E-0001
  1.707256E+0000 -3.650586E+0000
  2.338456E+0000  4.756422E-0001
  1.594908E+0000  1.166382E+0000
 -3.745650E+0000  4.299172E-0001
 -4.796551E-0001 -1.375488E+0000
  4.080928E+0000 -2.269199E+0000
 -2.682190E+0000  4.235837E+0000
 -4.448522E-0001 -1.941153E+0000
 -9.868905E-0001 -3.719432E+0000
  4.777458E+0000  5.854075E-0001
 -8.740986E-0001  6.843495E+0000
 -3.199965E+0000 -1.265279E+0000
 -1.695727E+0000 -4.666921E+0000
  4.806754E+0000 -5.905199E-0001
  5.440636E-0001  2.543489E+0000
 -3.008176E+0000  3.281750E-0001
 -2.613408E-0001 -4.289854E+0000
  1.239692E+0000  2.064492E+0000
  2.281460E+0000  1.537964E+0000
 -4.535934E+0000 -4.014965E-0001
  1.399297E+0000 -2.488463E+0000
  1.357132E+0000  1.008548E+0000
 -4.215945E-0001  2.024864E+0000
 -2.948329E-0002 -1.230328E+0000
  7.137597E-0001 -1.997708E+0000
  3.387832E-0001  1.594841E+0000
  3.885995E-0001  1.598892E+0000
 -4.906352E-0001 -6.743517E-0001
 -7.640864E-0001 -1.545708E+0000
  3.061682E+0000  1.461380E-0001
 -1.041211E-0001  1.431575E+0000
 -3.502231E+0000  3.947905E-0001
  2.254821E+0000 -3.025082E+0000
  5.113135E-0001  1.328360E+0000
 -1.791065E+0000  1.826246E+0000
 -2.244039E+0000 -1.879865E+0000
  1.023867E-0001 -2.515567E+0000
  1.747162E+0000  4.031670E-0001
  1.230726E+0000  3.656033E-0001
 -1.744724E-0001 -1.271736E+0000
 -1.040182E+0000 -7.637293E-0001
  2.304602E+0000 -5.495451E-0001
  1.011034E+0000  6.492858E-0001
  5.728485E-0001  2.871295E+0000
 -2.396521E+0000 -1.004307E+0000
  1.912772E+0000 -2.503677E+0000
 -3.137944E-0001  4.183946E-0001
  3.728357E-0001  2.361489E+0000
 -1.453330E+0000 -2.268496E+0000
  4.793596E-0001 -1.261690E-0001
  3.574033E+0000 -6.083306E-0001
 -1.373916E+0000  3.987278E+0000
 -7.046580E-0001  3.340280E-0001
 -1.771482E+0000 -8.126548E-0001
  1.828665E+0000 -3.919418E+0000
  3.511433E-0001  1.513960E+0000
 -1.547540E-0003  7.856602E-0001
 -3.284420E+0000 -2.028768E+0000
  2.902328E+0000 -1.150816E+0000
  2.719938E+0000  1.386453E+0000
 -9.109670E-0001  1.483238E+0000
 -2.540476E+0000 -1.531249E+0000
  4.746815E-0001 -1.958161E+0000
  1.576918E+0000  2.337164E+0000
 -1.868001E+0000  1.227627E+0000
 -1.055019E+0000 -5.920090E-0001
 -6.219968E-0001 -2.340785E-0001
  2.125334E+0000  6.725573E-0001
 -6.469584E-0001  2.914793E+0000
 -5.573748E-0001 -2.551777E+0000
  7.835981E-0001 -1.573727E+0000
  1.087755E+0000 -1.095762E+0000
  1.983875E-0001  1.327358E+0000
  5.207776E-0001 -3.068240E-0002
 -8.653756E-0001 -5.562852E-0001
  1.572262E+0000 -1.293257E+0000
  2.294422E+0000  1.954365E+0000
 -2.475501E+0000  2.106687E+0000
 -1.590197E+0000 -3.262783E+0000
  1.382565E+0000 -2.477148E+0000
  2.093060E+0000  1.585342E+0000
 -1.786141E+0000  2.418409E+0000
 -2.236534E+0000 -3.614697E+0000
  1.179764E+0000 -2.348937E+0000
  3.559051E+0000  4.970054E-0001
 -3.444958E+0000  3.669406E+0000
 -4.399037E-0001 -2.200666E+0000
  9.108550E-0001 -2.716717E+0000
  1.674874E+0000  3.928363E+0000
 -1.596526E+0000 -1.752041E+0000
 -3.198330E-0001 -2.940884E+0000
  2.967258E+0000 -9.069705E-0001
 -4.911794E-0001  1.161596E+0000
 -2.748760E+0000 -1.094963E+0000
  2.114171E+0000  4.013059E-0001
  1.253718E+0000  2.516477E+0000
 -2.482243E+0000  2.813608E+0000
 -1.237977E+0000 -4.087892E+0000
 -1.481234E+0000 -2.211510E+0000
  5.275706E+0000  1.708272E+0000
 -2.533389E+0000  1.067863E+0000
  1.930657E+0000 -3.020535E+0000
 -1.998629E+0000  2.365747E+0000
  3.747343E+0000  2.067677E-0001
 -4.608733E+0000  7.151889E-0001
  2.276062E+0000 -4.016321E+0000
  7.044129E-0001 -4.126786E-0001
 -1.451921E+0000  4.486715E+0000
 -5.249330E+0000 -1.914468E+0000
  2.491148E+0000 -2.363181E+0000
  3.550824E+0000  2.744666E+0000
 -3.451643E+0000  3.029838E+0000
 -3.147641E+0000 -1.500431E+0000
  2.496168E+0000 -3.506568E+0000
  1.995934E+0000  3.299163E+0000
 -7.970401E-0001  4.134116E+0000
 -2.414462E+0000 -1.870270E+0000
  1.802965E+0000 -2.848472E+0000
  3.196444E+0000  7.111250E-0002
 -1.089571E+0000  1.994854E+0000
 -1.092187E+0000 -4.238080E-0001
 -1.027268E+0000 -8.742668E-0001
  2.052957E+0000 -1.282514E+0000
  1.057370E+0000  1.828160E+0000
 -1.268058E+0000  7.569997E-0001
 -6.123212E-0001 -3.985950E+0000
  1.592839E+0000 -9.001528E-0001
  3.711818E+0000  3.298532E+0000
 -3.302846E+0000  1.628905E+0000
 -1.214775E+0000 -3.951565E+0000
  2.285468E+0000  8.218643E-0001
  2.191784E-0001  5.236170E+0000
 -1.200745E+0000  1.325283E+0000
 -2.761376E+0000  3.537121E-0001
  1.426942E+0000  3.610106E-0001
  2.327924E+0000  1.052349E+0000
 -3.188732E+0000  2.738583E+0000
  1.133382E+0000 -2.336952E+0000
  1.368944E+0000 -1.156978E+0000
 -6.647251E-0002  3.356708E+0000
 -1.170958E+0000  3.426725E-0001
 -3.496884E+0000 -2.296372E+0000
  2.503267E+0000 -9.594814E-0001
  1.002126E+0000  1.141202E+0000
 -3.767736E+0000  3.079768E+0000
  1.522901E-0001 -1.505935E+0000
 -3.872245E-0001  1.243890E+0000
  7.861715E-0002  4.393527E-0003
 -2.209961E+0000  2.180322E+0000
  1.178586E+0000 -6.518109E-0001
  8.637484E-0001  2.737143E+0000
 -7.439905E-0001  7.851025E-0001
 -1.917568E+0000 -2.459260E+0000
  1.730128E+0000 -1.660168E-0001
 -4.993994E-0001  2.133819E+0000
 -1.119608E+0000  7.101635E-0001
 -6.114209E-0001 -1.988104E+0000
  2.789149E+0000 -1.534278E+0000
  1.410528E+0000  3.418315E+0000
  4.450638E-0002  2.653169E+0000
 -1.131718E+0000 -1.142386E+0000
  2.453491E+0000 -9.813884E-0001
  8.701732E-0001 -3.496353E-0001
  1.715548E+0000  6.999179E-0001
 -5.595873E-0001  1.078753E+0000
  3.966100E-0001 -2.013630E+0000
 -1.260634E+0000 -1.912423E+0000
  1.054328E+0000 -2.371312E-0001
  2.322393E-0001 -1.571457E+0000
 -1.926903E-0001  5.993430E-0001
  7.154615E-0001 -3.096708E-0001
 -1.979165E-0001  6.231398E-0001
 -1.778916E+0000  2.137244E+0000
  8.234384E-0001 -1.495747E+0000
  1.394931E+0000 -2.095858E+0000
 -5.908357E-0001  4.786450E+0000
 -3.038650E-0001  6.906277E-0001
 -2.704772E+0000 -2.800338E+0000
  3.925004E+0000 -4.432734E-0001
  1.975051E-0001  4.097906E+0000
 -8.612544E-0001 -2.185891E+0000
  1.151680E-0001 -1.651051E+0000
 -9.274180E-0001 -1.806307E+0000
  2.326269E+0000  1.748575E+0000
 -9.088514E-0001  1.138085E+0000
 -6.581023E-0001 -1.696874E+0000
 -2.009765E-0001 -1.688654E+0000
  1.266748E+0000  3.601170E+0000
 -1.902151E+0000  1.671044E+0000
  1.960766E+0000 -2.015993E+0000
 -7.560573E-0001  8.984391E-0001
  3.442254E-0001  6.754110E-0001
 -1.377902E+0000  1.228597E+0000
 -1.302985E+0000 -1.090909E-0001
  8.579596E-0001  2.143481E-0001
  1.586094E-0001 -4.149109E-0001
 -4.128952E-0001  1.069946E+0000
 -2.531228E-0001 -1.565324E+0000
  5.128244E-0001 -9.699516E-0001
  2.328272E+0000  2.915859E+0000
 -2.522065E+0000  1.400741E+0000
 -1.892204E+0000 -1.995559E+0000
  2.056298E+0000 -2.793463E+0000
  5.423100E-0001  3.648957E-0001
  1.870789E+0000  1.111022E+0000
 -2.032316E+0000 -1.116388E+0000
 -7.621103E-0001 -3.085528E-0001
  6.058943E-0001  5.458991E-0001
  8.959761E-0001 -2.671212E-0001
 -1.685940E+0000  4.388330E+0000
  3.900814E-0001 -2.327550E+0000
  6.566082E-0001  6.839176E-0001
  9.298070E-0002 -9.701433E-0001
  1.784307E-0001 -1.128561E+0000
  1.759487E-0001  2.261492E-0001
 -6.976559E-0001 -3.645782E-0001
 -2.346105E+0000  1.571425E+0000
  3.777431E-0001 -4.326047E+0000
 -2.267011E-0001 -2.313424E-0001
  1.397919E+0000  6.791252E-0001
 -2.144654E+0000  1.387169E+0000
 -1.564628E+0000  2.015914E+0000
  1.005230E+0000 -3.983545E+0000
 -3.248541E-0001 -4.587664E-0001
  1.708381E+0000  2.407330E+0000
 -4.756930E-0001  1.678153E+0000
 -3.723728E+0000 -2.571247E+0000
  7.630634E-0001 -2.573357E+0000
  1.376589E+0000  1.543832E+0000
 -3.835760E-0002  1.097783E+0000
 -1.304235E+0000 -6.511172E-0001
 -7.443126E-0001 -7.162745E-0001
  3.001422E+0000  2.939655E+0000
 -2.129542E+0000  2.509024E+0000
 -2.518169E+0000 -1.244875E+0000
  2.252144E+0000 -2.537663E-0001
  1.572163E+0000  5.306397E-0001
 -1.093218E+0000  1.841586E+0000
  1.567998E+0000  1.529805E+0000
 -3.141597E-0001 -5.248164E-0002
 -4.119545E-0001  7.440369E-0001
  1.426968E+0000  5.736313E-0001
  4.873029E-0001  1.352947E+0000
 -2.086242E+0000  1.083387E+0000
  3.573935E-0001 -3.981999E+0000
  2.785336E+0000  1.845276E+0000
  3.273825E-0001  3.995565E+0000
 -4.420250E+0000  1.661248E+0000
 -7.392949E-0001 -4.802789E+0000
  3.249903E+0000  1.336988E+0000
  3.751981E+0000  3.035278E+0000
 -5.331906E+0000  2.174520E-0001
  1.227282E+0000 -6.060374E+0000
  4.206155E+0000  1.766800E-0001
 -5.246688E-0001  5.835932E+0000
 -2.787613E+0000 -1.392441E+0000
 -6.227529E-0001 -6.174519E+0000
  6.140822E+0000  2.248129E-0001
  3.263214E-0001  6.321030E+0000
 -5.716170E+0000  5.886781E-0001
 -8.920764E-0001 -4.411298E+0000
  2.226091E+0000  6.481708E-0001
  1.054611E+0000  3.514470E+0000
 -4.368932E+0000 -9.263559E-0001
  5.655607E-0001 -3.872194E+0000
  5.030865E+0000 -3.262334E-0001
  2.177619E-0001  5.710286E+0000
 -4.412592E+0000 -1.532610E+0000
  5.599528E-0002 -4.480207E+0000
  3.127581E+0000  1.680742E+0000
 -6.695544E-0002  4.778924E+0000
 -3.468593E+0000  2.341356E-0001
 -1.491018E+0000 -5.476978E+0000
  1.613336E+0000 -1.089541E+0000
  2.338216E+0000  1.950623E+0000
 -3.037424E+0000  8.696303E-0001
 -2.359218E+0000 -3.511633E+0000
  3.960959E+0000  7.392151E-0001
  1.134911E+0000  4.686724E+0000
 -5.956624E+0000  2.393529E+0000
 -1.009453E-0001 -5.214814E+0000
  5.349254E+0000 -9.040297E-0001
  1.950759E+0000  5.616187E+0000
 -3.876326E+0000  2.875777E+0000
 -3.085624E+0000 -4.779117E+0000
  3.893233E+0000 -4.956385E+0000
  1.276635E+0000  2.060337E+0000
 -2.203301E+0000  1.668149E+0000
 -1.587634E+0000 -1.056307E+0000
  1.615005E+0000 -1.605609E+0000
  1.108201E+0000  1.290545E+0000
 -4.704005E-0001  2.133575E+0000
 -6.840831E-0001 -1.924464E+0000
  3.009836E-0001 -3.803287E+0000
  2.867894E+0000  2.710320E+0000
 -1.387222E+0000  3.427540E+0000
 -4.447876E+0000 -1.458349E+0000
  4.306060E+0000 -4.786942E+0000
  1.627063E+0000  3.025146E+0000
 -9.071960E-0001  4.990130E-0001
 -5.518246E+0000 -3.904931E+0000
  5.240565E+0000 -8.677989E-0001
  2.002534E+0000  4.246943E+0000
 -6.407547E+0000  3.733845E+0000
  4.543573E-0003 -5.298984E+0000
  2.986361E+0000 -3.243737E-0001
  6.682699E-0001  4.413885E+0000
 -3.219571E+0000 -5.293762E-0001
 -4.196084E+0000 -2.232079E+0000
  3.498896E+0000 -1.237557E+0000
 -4.334483E-0001  2.373797E+0000
 -6.721982E-0001  2.371510E+0000
 -2.670808E+0000 -1.510599E-0001
  9.586582E-0001 -4.501188E+0000
  2.060325E+0000 -1.456727E+0000
  2.767899E+0000  2.052466E+0000
 -3.417520E+0000  1.750971E+0000
  2.569411E-0001 -3.432191E+0000
  1.350741E+0000 -4.788436E-0001
  3.274245E+0000  2.280508E+0000
 -2.436157E+0000  3.048181E+0000
 -3.853202E-0001 -2.505531E+0000
  1.979736E+0000 -1.902652E+0000
  2.399398E+0000  2.950487E+0000
 -3.356666E+0000  1.346267E+0000
 -3.650493E-0001 -1.982192E+0000
  3.792354E+0000 -1.222395E+0000
  6.090621E-0001  3.611781E-0001
 -2.125979E+0000  2.443885E+0000
  2.126022E-0001 -1.275867E+0000
  9.084875E-0001 -1.486838E+0000
  2.168493E+0000  2.416400E+0000
 -3.145959E+0000 -1.269541E+0000
 -1.190875E+0000 -1.595038E+0000
  2.119558E-0001 -3.046831E+0000
  3.816916E+0000  1.387994E-0001
 -7.439623E-0001  4.443584E+0000
 -3.437431E+0000 -2.628863E+0000
  3.342391E-0001 -2.283731E+0000
  3.109774E+0000  1.178733E+0000
  1.574127E+0000  2.817598E+0000
 -2.526670E+0000 -6.546505E-0001
 -1.215438E+0000 -6.713275E+0000
  3.442894E+0000  1.533429E+0000
  2.287903E+0000  4.217789E+0000
 -6.392769E+0000  3.173066E+0000
  1.123812E-0001 -7.464409E+0000
  1.395578E+0000 -3.916793E-0001
  3.533562E+0000  2.349132E+0000
 -2.117747E+0000  1.300301E+0000
 -9.985759E-0001 -3.103599E+0000
  2.157348E+0000 -2.615856E+0000
  9.981551E-0001  2.203419E+0000
 -4.205093E-0001  1.131108E+0000
 -1.845624E+0000 -1.383048E+0000
  2.366395E+0000 -9.649225E-0001
 -7.812601E-0001  1.555338E+0000
 -2.006271E+0000  1.545856E+0000
 -9.529420E-0001 -7.630857E-0001
  2.228428E+0000  3.951270E-0001
  1.555742E-0001  2.102764E+0000
 -2.331963E+0000  8.636396E-0001
 -1.127386E+0000  1.844405E-0001
  8.910553E-0001 -3.045302E+0000
  8.151396E-0001  8.987305E-0001
  9.326228E-0001  1.258058E+0000
 -9.476217E-0001 -7.921424E-0001
 -1.666422E-0001 -1.295830E+0000
  3.001121E+0000 -1.032210E+0000
  5.449340E-0001  3.542299E+0000
  6.408339E-0001  4.563652E-0002
 -1.317310E+0000 -3.295311E+0000
  4.525469E+0000 -3.363367E+0000
  9.325108E-0001  1.849884E+0000
 -2.455348E+0000  6.271018E-0001
  1.671653E-0001 -4.780928E-0001
 -9.184234E-0001  5.471382E-0002
  3.088926E+0000 -1.849629E+0000
 -1.785438E+0000  2.772599E+0000
  1.970770E+0000 -2.020177E+0000
 -1.449576E+0000 -9.572799E-0001
  1.865672E+0000 -4.582995E-0001
  3.638356E+0000  5.273086E-0001
 -2.898553E+0000  1.098389E+0000
 -2.350024E+0000 -1.919372E+0000
  3.839510E+0000 -6.755423E-0002
  9.322767E-0001  3.596620E+0000
 -5.518559E+0000  2.132502E-0001
  5.267211E-0001 -2.954154E+0000
  3.887618E+0000 -5.136560E-0001
 -1.534673E+0000  2.655794E+0000
 -2.570201E+0000  4.202845E-0001
  3.994686E-0001 -1.876619E+0000
  1.466417E+0000  3.110171E-0001
 -5.570623E-0001  3.214312E+0000
 -1.273102E+0000 -1.046147E+0000
 -2.090963E+0000 -3.530660E+0000
  1.605020E+0000 -2.175742E+0000
  4.922871E-0001  2.870989E-0002
  3.316997E-0001  1.911439E+0000
  5.222400E-0001 -1.383258E+0000
 -3.280508E+0000 -1.607984E+0000
  1.338819E+0000 -1.829623E-0001
 -1.409211E+0000  2.177420E+0000
 -1.123851E+0000 -9.929203E-0002
 -1.373721E+0000 -1.074064E-0001
  5.591687E-0001 -1.317412E+0000
  1.491587E+0000  7.766652E-0001
  7.051480E-0002  6.264987E-0001
 -1.236938E+0000  2.529341E-0001
  1.340262E-0001 -3.359795E+0000
  1.579197E+0000 -1.358311E+0000
  2.141462E+0000  5.486680E-0001
 -2.955881E+0000  1.810179E+0000
  2.309321E+0000 -3.324580E+0000
 -8.266873E-0001 -1.036722E+0000
  7.363852E-0001  1.712292E+0000
 -5.809558E-0001  1.744374E+0000
 -2.376440E+0000 -2.551320E+0000
  2.168303E+0000 -1.992614E+0000
  2.789074E+0000  2.077916E+0000
 -2.664226E+0000  4.823758E+0000
 -4.160310E+0000 -2.316385E+0000
  1.555678E+0000 -4.969561E+0000
  3.883669E+0000  5.625027E-0001
 -8.341727E-0001  4.774509E+0000
 -5.195662E+0000 -6.251057E-0001
  9.889632E-0001 -2.945057E+0000
  1.904900E+0000 -5.430892E-0001
  4.906178E-0001  2.284760E+0000
 -1.195269E-0001  2.310125E+0000
 -3.866761E+0000 -3.135553E+0000
  3.299030E+0000 -3.789484E+0000
  3.545179E+0000  2.239236E+0000
 -3.760941E+0000  3.802364E+0000
 -1.051014E+0000 -2.329198E+0000
 -8.761680E-0003 -3.013066E+0000
  2.575021E+0000  1.150826E+0000
 -1.026855E-0001  2.784494E+0000
 -2.409212E+0000 -2.070196E+0000
 -1.514691E+0000  1.092684E+0000
  3.213338E+0000 -1.905895E+0000
 -2.427518E+0000  4.678201E-0001
  4.081753E-0001 -4.422914E-0001
 -5.555091E-0001  7.917658E-0001
  4.543313E-0001 -1.469356E+0000
 -1.683762E+0000  2.577415E+0000
  2.795051E-0001 -1.645259E+0000
 -2.427750E+0000  9.729781E-0001
  2.593369E+0000 -1.315269E+0000
 -1.824984E+0000  8.698768E-0001
  9.438889E-0001 -6.541582E-0002
 -4.439913E-0001  7.585777E-0001
  6.962535E-0002  1.760127E+0000
 -2.546313E+0000 -1.434358E+0000
  9.194123E-0001 -1.907115E+0000
  2.954150E+0000  3.739066E+0000
 -1.802392E+0000  1.001504E+0000
 -3.988575E+0000 -1.343839E+0000
  1.590724E+0000 -7.617970E+0000
  1.762528E+0000  1.816058E+0000
  4.281466E+0000  5.031295E+0000
 -5.650655E+0000  1.806383E+0000
 -5.068187E-0001 -2.668776E+0000
  2.095198E+0000 -2.377248E+0000
  3.019100E+0000  1.106425E+0000
 -4.321444E+0000  1.135683E+0000
 -2.283341E+0000 -5.133897E+0000
  4.226101E+0000 -1.755833E+0000
  2.700155E-0001  3.280585E+0000
 -4.484301E+0000  6.787723E-0001
 -1.109316E+0000 -2.260043E+0000
  4.840718E+0000  2.595637E-0001
 -1.879827E+0000  4.064079E+0000
 -1.990418E+0000 -2.209534E+0000
  1.265099E+0000 -1.882367E+0000
  2.069553E+0000  3.339777E+0000
  6.433017E-0001  1.714144E+0000
 -4.316756E+0000 -1.814997E+0000
  2.155942E+0000 -2.904084E+0000
  4.471723E+0000  1.998245E+0000
 -3.417296E+0000  2.032304E+0000
 -1.429787E+0000 -2.567457E+0000
  1.311079E+0000 -1.540313E+0000
  9.987233E-0001  1.130868E+0000
  2.250416E+0000 -1.446951E+0000
 -2.167534E+0000  6.587642E-0001
  1.179380E-0001 -1.519175E+0000
  1.252735E+0000 -5.487243E-0001
  9.150770E-0001  2.249443E+0000
 -2.492185E+0000  8.233384E-0001
  1.458309E-0001 -1.234017E+0000
  2.111908E+0000 -3.612631E-0001
  1.617193E+0000  1.186213E+0000
 -3.648819E-0001  5.965806E-0001
 -4.503034E+0000 -1.036915E+0000
  5.253881E+0000 -2.971491E+0000
 -3.765866E-0001  1.732032E+0000
 -2.007501E+0000  1.160574E-0001
 -9.949386E-0001 -1.531888E+0000
  8.471100E-0001 -1.546196E+0000
  3.538773E+0000  9.399752E-0001
 -2.567234E+0000  6.037231E-0001
 -1.405989E+0000 -3.488954E+0000
  1.904654E+0000 -6.941971E-0001
  3.812621E+0000  2.462378E+0000
 -5.532985E+0000  3.159994E+0000
  1.203193E+0000 -3.642864E+0000
 -1.910930E+0000  5.012108E-0001
  2.646432E+0000  1.121233E-0001
 -1.115431E+0000  2.236553E+0000
 -1.028592E+0000  1.518013E+0000
  2.048867E+0000 -3.785360E-0001
  3.838895E-0001  6.133018E-0001
 -5.670656E-0001 -1.947930E+0000
  6.263537E-0001  5.583034E-0001
  1.580033E+0000  1.694358E-0003
 -2.273361E+0000 -7.453047E-0001
 -8.926042E-0001 -1.997862E+0000
  1.699256E+0000  1.238686E-0001
  5.704467E-0001  2.815988E+0000
 -1.134304E+0000 -3.828131E-0001
 -9.832035E-0001 -6.873412E-0001
  2.587242E+0000 -1.138005E+0000
  6.577497E-0001 -3.433142E-0002
 -1.247352E+0000  1.663759E-0001
  1.092880E+0000 -2.943170E+0000
  1.238343E+0000 -1.489987E+0000
  6.117607E-0001  2.919278E+0000
 -1.135054E+0000  2.767217E+0000
 -2.230066E+0000 -2.564806E+0000
  3.261545E+0000 -4.330751E-0001
  5.296411E-0001  2.182404E+0000
 -1.622782E+0000  1.662426E+0000
 -2.519770E+0000 -1.052599E+0000
 -9.670164E-0002 -2.484594E+0000
  3.787204E+0000 -1.434123E-0001
 -8.890580E-0001  2.087811E+0000
 -2.181722E+0000 -2.338166E-0001
  5.027332E-0001 -2.877446E+0000
  4.615987E-0001  1.952957E+0000
  3.103351E+0000  2.401479E-0001
 -2.984423E+0000  2.423837E+0000
 -1.826546E+0000 -1.345905E+0000
  1.070393E+0000 -2.691300E+0000
  1.668560E+0000  7.596290E-0002
  2.562779E+0000  1.639101E+0000
 -2.083571E+0000  2.470102E+0000
  2.857367E+0000 -4.149945E+0000
 -3.668164E+0000  1.113635E+0000
  2.666881E+0000  1.278412E+0000
 -3.224393E+0000  1.378047E-0001
 -3.509571E-0001 -1.522830E+0000
  2.676990E-0001  3.388974E-0001
  1.471349E+0000  6.821053E-0001
 -2.663121E+0000 -1.841095E+0000
  2.575894E+0000 -2.547135E+0000
  7.251607E-0002  2.871780E+0000
 -1.845224E-0001  2.764471E+0000
 -2.654340E+0000 -1.903885E+0000
  1.066128E-0001 -2.374869E+0000
  2.826267E+0000 -4.938956E-0001
  1.967863E+0000  2.739081E+0000
 -3.448298E+0000  1.562944E+0000
  6.952382E-0001 -2.346067E+0000
  1.791578E+0000 -1.558874E+0000
 -8.733595E-0001  3.789788E+0000
 -1.627074E+0000  9.952170E-0001
  1.041360E+0000 -1.564081E+0000
  1.419775E+0000  5.722780E-0002
  1.547553E+0000  2.666354E+0000
 -7.075413E-0001  7.904418E-0001
 -2.210606E+0000 -5.739817E+0000
  2.910540E+0000 -2.294916E+0000
  4.958129E+0000  2.178057E+0000
 -1.635311E+0000  4.984585E+0000
 -3.002017E+0000 -3.151629E+0000
 -3.510464E-0001 -4.355378E-0001
  3.359785E+0000 -5.977002E-0001
 -3.898167E+0000  2.670795E+0000
  1.496985E-0001 -1.537033E+0000
 -1.838134E+0000 -1.019527E+0000
  1.797247E+0000  2.033984E-0001
 -3.465996E-0001  1.107363E+0000
 -2.219991E+0000  1.403415E+0000
  5.820374E-0001 -2.798294E+0000
  3.059137E-0001  1.444954E+0000
  6.752239E-0001  3.521118E-0001
 -3.329917E+0000 -7.679590E-0001
  2.223377E+0000 -3.123061E+0000
  3.045873E+0000  1.166577E+0000
 -2.197408E+0000  2.796936E+0000
 -2.051111E+0000 -4.050854E+0000
  9.775846E-0001 -4.387889E-0001
  4.471583E+0000  3.101177E+0000
 -5.598153E+0000  1.716637E-0001
  3.638371E-0001 -4.373593E+0000
  1.849665E+0000 -5.309415E-0002
 -1.739820E+0000  4.223220E+0000
 -1.701218E+0000 -5.778788E-0001
 -1.657093E+0000 -5.089907E+0000
  3.909543E+0000  1.171793E+0000
  8.288176E-0002  2.640106E+0000
 -2.712705E+0000  1.864979E+0000
  5.114628E-0001 -5.134181E+0000
  3.586333E-0001 -1.118650E+0000
  2.500060E+0000  4.842833E+0000
 -1.917723E+0000  7.523308E-0001
 -1.841695E+0000 -1.442238E+0000
  4.813778E+0000 -4.470621E+0000
 -2.734455E-0001  3.831421E+0000
  1.392553E+0000  2.914969E-0002
 -5.026160E+0000  2.228314E+0000
  1.123029E+0000 -3.330233E+0000
  1.903501E+0000 -7.490309E-0001
 -5.412015E-0001  2.733938E+0000
  7.757524E-0001  5.581457E-0001
 -9.619944E-0001  2.316446E+0000
 -7.977856E-0001 -2.715580E+0000
 -1.816342E+0000 -9.384418E-0001
  4.669799E+0000 -7.015888E-0001
 -2.652007E+0000  2.710831E+0000
 -2.883356E+0000 -1.071389E-0001
  6.960762E-0001 -3.391177E+0000
  2.872356E+0000 -1.562311E+0000
  3.345056E-0002  2.588564E+0000
 -1.805032E+0000 -8.820447E-0001
  2.272654E+0000 -2.899063E+0000
 -1.586255E-0001  6.123142E-0001
 -1.502328E+0000  3.741567E+0000
 -5.348728E-0001  1.402951E+0000
  4.225616E-0001  8.245819E-0001
 -5.742765E-0003 -4.259371E-0003
  9.159749E-0001  1.652030E+0000
 -2.192711E+0000 -2.833691E+0000
  1.947751E+0000  1.042370E-0001
  1.675190E+0000 -4.411072E-0002
 -1.667829E+0000  1.325651E+0000
  1.243460E+0000 -3.256371E-0001
 -4.154258E-0001  8.542034E-0001
 -2.933067E+0000  3.503363E-0001
  4.481796E-0001 -9.988860E-0001
  9.797918E-0001 -9.781465E-0001
  7.685777E-0002  1.568660E+0000
  4.007004E-0001  4.169706E-0001
  1.949593E-0001 -1.038173E+0000
  1.813520E+0000  7.305684E-0002
 -9.149838E-0001  3.299366E-0001
 -2.958024E+0000  8.198634E-0001
  1.233039E+0000  1.176541E-0001
 -1.717333E-0001  1.914660E-0001
  5.914873E-0001  1.862312E+0000
 -5.966703E-0001  6.588046E-0001
 -1.729144E+0000  1.111466E+0000
  8.119471E-0001 -3.735620E+0000
 -4.078400E-0001 -1.096195E-0001
  1.939078E+0000 -6.221990E-0001
 -2.088743E+0000  8.514469E-0001
  3.514153E-0001 -1.335113E+0000
 -6.068658E-0001 -1.088863E+0000
 -7.379628E-0001 -9.171102E-0001
 -7.804938E-0002  7.191206E-0001
  3.846138E-0001  2.691801E+0000
 -1.980764E+0000  1.036940E+0000
 -4.168493E-0001 -1.108012E+0000
 -2.011179E+0000  5.600257E-0001
  2.199927E+0000  2.207538E+0000
 -2.102032E+0000 -5.015277E-0002
  1.962498E+0000 -7.276013E-0001
 -6.558092E-0001  1.781268E-0001
 -1.231169E+0000 -1.550288E+0000
  1.586842E+0000 -2.872344E-0001
  1.086975E+0000  1.344826E+0000
 -1.057873E+0000  1.620563E+0000
 -2.381256E+0000 -1.591066E+0000
  1.278172E+0000 -2.123254E+0000
  3.348814E+0000  3.443362E+0000
 -9.231559E-0001 -5.279045E-0001
  8.454529E-0002 -3.642318E+0000
  3.015365E+0000  2.619698E+0000
 -1.008007E+0000 -2.767084E-0001
 -3.033905E+0000 -2.787691E+0000
  3.518351E+0000 -1.620082E+0000
 -1.484567E-0001  1.011384E+0000
 -1.532516E+0000  2.424566E+0000
  9.787325E-0001 -8.919505E-0001
  7.708580E-0001 -1.385636E+0000
  1.633863E-0001  8.247336E-0001
  1.588036E+0000  7.621850E-0001
 -7.446299E-0001  1.224957E+0000
 -2.445754E+0000 -1.508609E+0000
  2.180870E+0000 -1.029938E+0000
  1.130509E+0000  1.140461E+0000
 -1.666326E+0000  2.080300E+0000
 -1.241551E+0000 -6.110373E-0001
  4.813059E-0001 -8.969784E-0001
 -7.469340E-0001 -4.317866E-0001
 -3.179051E-0001  1.292301E+0000
  5.874741E-0001 -1.283684E+0000
  1.674899E+0000  1.923587E+0000
 -4.463946E-0001 -1.620804E+0000
 -1.597035E+0000  1.525819E-0001
 -1.837572E-0001 -2.393130E+0000
  8.530241E-0002  1.180211E+0000
  2.419462E+0000  3.484444E+0000
 -2.481351E+0000  2.067847E+0000
 -3.095030E-0002  3.234418E-0001
  5.133267E-0001 -8.878736E-0001
  1.972318E-0001 -6.303978E-0001
  1.853001E+0000  1.315937E+0000
  9.678346E-0001 -1.585622E+0000
  1.413482E+0000  6.958841E-0001
  1.524554E-0001  1.803027E+0000
 -4.109203E+0000 -8.036043E-0001
  1.420246E+0000 -1.899677E+0000
  8.583858E-0001  1.130387E+0000
  5.626795E-0001  9.373073E-0001
 -2.093033E+0000 -1.328825E+0000
 -1.729370E-0001  6.115759E-0001
  1.695417E+0000 -6.809187E-0001
 -2.822473E+0000  4.109134E-0001
 -3.132152E-0001  1.047207E+0000
  3.821285E-0001  4.573138E-0001
 -1.814077E+0000  3.703794E-0001
  2.665383E+0000 -3.557443E-0001
  1.469115E+0000  8.622444E-0001
 -1.040562E+0000  1.686378E+0000
 -1.832911E-0001 -1.651243E+0000
 -5.747655E-0001 -2.477149E+0000
  3.191803E-0002  1.899106E+0000
  1.235374E-0001  5.553475E-0001
 -1.677828E+0000 -9.692941E-0001
  2.937741E-0001 -2.159779E+0000
  1.723932E+0000  1.769938E-0001
 -8.203449E-0001  2.478000E+0000
 -2.023672E+0000  6.126143E-0002
 -7.718953E-0001 -1.945533E+0000
  2.325430E+0000 -1.279327E+0000
  6.224339E-0001  1.200657E-0001
 -1.119919E+0000  5.998794E-0001
  1.022717E+0000 -3.105323E+0000
 -3.087822E-0001  3.214172E+0000
  1.735869E+0000  4.155083E-0001
 -2.055621E+0000 -8.419616E-0001
  2.127447E-0001 -2.232659E+0000
  3.538121E+0000  9.172153E-0002
 -8.081150E-0002  3.475027E+0000
 -2.105869E+0000 -9.800111E-0001
 -1.470183E+0000 -2.606196E+0000
  2.134331E+0000  7.936829E-0001
  1.822758E-0001  2.746956E+0000
 -2.449333E+0000 -6.881084E-0001
  9.355343E-0001 -1.574520E+0000
  5.677331E-0001  2.043908E+0000
 -1.762768E+0000  2.296170E+0000
 -9.830459E-0001 -2.330366E+0000
 -8.753279E-0001 -6.493394E-0001
  6.979128E-0001  1.952885E+0000
 -6.002648E-0002  1.449047E-0001
 -1.495878E+0000 -6.620293E-0001
  1.849022E+0000  5.695228E-0001
  4.046997E+0000 -7.951947E-0001
 -1.323620E+0000  1.945430E+0000
 -1.134053E+0000  1.399077E+0000
 -2.031302E+0000 -1.701647E+0000
  7.751845E-0001 -3.044825E-0001
  1.798973E+0000  1.410388E+0000
 -3.249480E+0000  2.379119E+0000
 -1.450826E+0000  3.627386E-0001
  2.549649E+0000 -3.356380E+0000
  7.102288E-0002  3.403053E+0000
 -5.392097E-0001  2.409525E+0000
 -2.694035E+0000 -2.520030E+0000
  1.933953E+0000 -2.412275E+0000
  4.893318E+0000  3.387222E+0000
 -4.781054E+0000  3.702936E+0000
 -1.039093E+0000 -4.585220E+0000
  2.254482E+0000 -3.975595E+0000
  2.210228E+0000  3.090765E+0000
 -2.328927E+0000  2.526705E+0000
 -2.222488E+0000 -4.414142E+0000
  4.078045E+0000 -2.720728E+0000
  3.899306E+0000  3.021152E+0000
 -3.270956E+0000  1.552210E+0000
 -2.371231E+0000 -4.375013E+0000
  2.308306E+0000 -6.592021E-0001
  2.981848E+0000  2.743069E+0000
 -4.707099E+0000  3.977825E+0000
  1.929314E+0000 -4.965387E+0000
 -6.128959E-0001 -1.142940E+0000
  2.914546E+0000  2.165744E+0000
 -5.502257E+0000  2.611669E+0000
  3.957253E-0001 -9.740971E-0001
 -1.599062E+0000 -7.290896E-0001
  9.998330E-0001 -2.105459E+0000
  1.862988E+0000  2.264310E+0000
 -2.670400E+0000  5.192883E+0000
 -1.281700E+0000 -2.796961E+0000
  8.382119E-0001 -2.747679E+0000
  2.444988E+0000  1.661156E+0000
 -3.834489E-0001  3.670577E+0000
 -2.806287E+0000 -2.328988E+0000
  6.878787E-0001 -3.571977E+0000
  1.428097E+0000  2.953538E+0000
  1.138167E-0001  1.359139E+0000
 -2.583611E+0000 -6.759863E-0001
  5.202367E-0001 -3.514367E+0000
  1.680744E+0000  1.310178E+0000
 -3.283644E+0000  3.796912E+0000
 -5.493409E-0001 -1.531703E+0000
 -2.295087E+0000 -9.368584E-0001
  3.488368E+0000 -1.390352E+0000
  5.759458E-0001  1.782257E+0000
 -2.231004E+0000  1.462614E+0000
 -1.394054E+0000 -3.191818E+0000
 -6.911598E-0001 -9.468622E-0001
  6.073752E-0001  2.108911E+0000
 -1.555015E+0000 -5.315414E-0001
 -1.346998E+0000 -1.462867E-0001
  2.334473E+0000 -4.855762E-0001
  5.918448E-0001 -6.334762E-0001
  4.439107E-0001 -7.527877E-0001
 -1.422949E+0000  1.067043E+0000
  5.184089E-0001  9.731926E-0002
 -1.448156E-0001 -2.837903E+0000
  9.390339E-0001  1.796284E+0000
  5.140138E-0001  1.260396E+0000
 -2.759951E+0000 -1.858576E+0000
  2.176489E-0002 -1.610108E+0000
  2.737932E+0000  6.931998E-0001
 -1.891104E+0000  2.741584E+0000
 -1.051881E+0000 -2.129834E+0000
 -1.648762E+0000 -3.825831E+0000
  3.554757E+0000 -1.208288E+0000
  1.721989E+0000  5.351265E+0000
 -3.366112E+0000  9.619229E-0001
 -1.595137E+0000 -3.173857E+0000
  2.696924E+0000 -2.776728E+0000
  2.707919E+0000  2.335745E+0000
 -3.433759E+0000  3.041698E+0000
 -1.513474E+0000 -4.183664E+0000
  5.117838E-0001 -2.444991E+0000
  4.021039E+0000  1.847224E+0000
 -2.864174E+0000  2.539553E+0000
 -1.202174E+0000 -1.739515E+0000
  1.528362E+0000 -3.372455E+0000
  1.134885E+0000  1.038250E+0000
  4.394718E-0002  5.779950E-0001
 -2.277462E+0000  1.530842E-0001
 -1.691135E-0001 -1.924654E+0000
  7.000667E-0001  1.937455E-0001
  7.606884E-0001 -1.364019E+0000
 -2.952916E+0000  7.467929E-0002
  1.074371E+0000 -7.681492E-0001
 -5.988868E-0001  2.085258E+0000
 -6.099236E-0001  1.690556E+0000
 -7.336928E-0001 -9.259494E-0002
 -4.707256E-0001 -1.780621E+0000
 -7.682311E-0002 -1.983602E+0000
  6.025157E-0001  2.581038E+0000
 -2.115428E-0001 -8.731075E-0001
 -2.106496E+0000 -1.486093E+0000
  1.881010E+0000  9.772058E-0001
  2.183927E-0001  1.666997E+0000
 -1.496637E+0000  2.419281E+0000
  1.492825E+0000 -1.301023E+0000
  2.629187E-0001 -7.461979E-0002
  2.862903E+0000  1.398087E+0000
 -1.802543E+0000  1.349159E+0000
 -4.963216E-0001 -1.365158E+0000
 -2.960182E-0001  2.797927E-0001
  2.264818E+0000 -6.841246E-0001
 -3.181540E-0001  4.779583E-0001
 -6.977616E-0001  5.429257E-0001
  2.878735E+0000  3.238089E-0001
 -1.592370E+0000  2.735058E-0001
  1.756492E+0000 -1.048760E+0000
 -1.144630E+0000  1.788671E+0000
 -1.679260E+0000 -2.485862E+0000
  1.812531E+0000 -5.840115E-0002
 -5.049380E-0001  3.058600E-0002
  2.374116E+0000 -2.404285E+0000
 -8.991504E-0001  8.029074E-0001
  1.453648E+0000  1.027410E+0000
  1.197807E+0000 -2.568673E-0001
 -1.644939E+0000  6.172594E-0001
  1.153920E+0000 -1.175021E+0000
  1.036528E+0000 -3.109680E+0000
 -1.782524E-0001  6.577889E-0001
  2.502382E+0000 -5.690113E-0001
  7.421598E-0002  6.868446E-0001
 -3.146221E+0000 -2.033093E-0001
  1.791464E+0000 -7.391009E-0001
 -1.153574E+0000 -4.611269E-0001
 -1.017287E+0000  8.566625E-0001
 -6.309935E-0001 -3.095312E+0000
  5.530666E-0001  1.278255E+0000
  9.816268E-0001  4.762545E-0001
 -1.392243E+0000  7.111637E-0001
 -2.587224E+0000 -1.069665E+0000
  1.395934E+0000  3.632198E-0001
  1.829694E+0000  6.147561E-0001
 -4.849191E+0000  5.573773E-0001
  2.434340E+0000 -2.583527E+0000
  1.927198E+0000  9.541623E-0002
  1.363093E+0000  3.891817E+0000
 -3.846047E+0000 -1.826314E+0000
  1.428191E+0000 -3.383616E+0000
  3.906868E+0000  2.843470E+0000
 -1.222146E+0000  2.890908E+0000
 -2.903957E+0000  1.455922E+0000
 -3.230206E-0001 -4.476744E+0000
  1.835741E+0000  9.887132E-0001
  2.706116E-0001  3.844968E+0000
 -3.338354E+0000  1.070893E+0000
 -1.267681E+0000 -4.977938E+0000
  3.757302E+0000  5.962880E-0001
 -7.193189E-0001  3.215956E+0000
 -1.643601E+0000  3.854593E+0000
 -2.326545E+0000 -2.202794E+0000
  3.527027E+0000 -2.250146E+0000
 -1.138506E+0000 -8.845040E-0001
  3.452996E-0001  1.349775E+0000
 -3.263751E-0001 -3.546182E+0000
  2.707733E+0000  1.063158E+0000
  8.646945E-0001  6.087854E-0001
 -2.621609E+0000  1.823354E+0000
 -7.191464E-0001 -2.479782E+0000
  1.439146E+0000 -1.593694E+0000
  2.636829E+0000  4.062985E+0000
 -4.167925E+0000  8.880233E-0001
  4.478172E-0001 -3.634426E+0000
  1.384678E+0000 -1.559511E+0000
  3.514867E-0001  3.463979E+0000
 -3.483314E+0000  1.778710E+0000
  7.810351E-0002 -1.526180E+0000
  2.820580E-0001 -1.351925E+0000
  1.466859E+0000 -7.617352E-0001
  9.018011E-0001  2.038616E+0000
 -4.561406E+0000 -1.146608E+0000
  1.087713E-0002 -3.766089E+0000
  3.619477E+0000  1.012382E+0000
 -1.876494E+0000  2.961769E+0000
 -2.238659E+0000 -2.170818E+0000
 -9.018877E-0001 -2.488025E+0000
  3.930813E+0000 -1.682494E+0000
  8.286107E-0002  3.514596E+0000
 -1.079850E+0000  2.091688E+0000
 -1.328215E+0000 -1.310216E+0000
  2.929113E-0001 -1.621020E+0000
  1.392301E+0000 -9.469076E-0001
  1.045986E+0000  1.339642E+0000
 -2.514473E+0000 -6.277917E-0001
  1.675919E+0000 -1.430556E+0000
  1.271067E+0000  8.049534E-0001
 -5.878029E-0001  5.302412E-0001
 -8.907717E-0001  9.469053E-0001
  7.571557E-0001 -3.305913E+0000
  1.531619E-0001  1.041496E+0000
  1.286240E+0000  4.629270E-0001
 -1.243993E+0000  4.014300E-0001
 -7.349233E-0001 -3.220561E+0000
  9.811882E-0001 -8.898249E-0001
  2.253389E+0000  1.362916E+0000
 -3.342498E+0000 -1.422567E+0000
  1.139227E+0000 -1.537300E+0000
  1.006878E+0000 -9.669899E-0001
 -6.279880E-0001  1.408146E+0000
  8.616695E-0001  4.707998E-0001
 -2.242330E+0000  1.243062E+0000
 -1.715591E+0000 -1.035531E-0001
  1.391807E+0000 -1.093931E-0001
 -2.710164E+0000  1.029644E+0000
 -8.203739E-0001  2.962641E-0001
  3.069771E+0000 -4.405703E+0000
  1.265259E+0000  2.681673E+0000
  2.300116E+0000  5.797794E-0001
 -2.231162E+0000  1.216282E+0000
 -1.391313E+0000 -2.166233E+0000
  2.915682E+0000 -1.028665E+0000
  1.247760E-0001  1.686368E+0000
 -2.739685E+0000  7.208481E-0001
 -1.699327E+0000 -2.190166E+0000
  3.659577E+0000 -1.648321E+0000
  2.065548E+0000  4.312651E+0000
 -3.929780E+0000  4.454092E+0000
 -5.527363E-0001 -2.685978E+0000
 -6.810809E-0001 -4.228582E+0000
  3.984312E+0000  2.084196E+0000
 -1.289829E+0000  4.391602E+0000
 -4.004206E+0000 -1.624661E+0000
  4.980849E+0000 -3.168072E+0000
 -2.548827E-0002  3.332877E+0000
 -1.301946E+0000  6.178972E-0001
 -5.352985E+0000 -1.844069E+0000
  3.387620E+0000 -2.445850E+0000
  3.475351E+0000  1.672346E+0000
 -3.671628E+0000  4.212016E+0000
 -3.277131E-0001 -2.660128E+0000
  3.424796E+0000 -3.826148E+0000
  2.711852E-0001  3.877404E+0000
 -1.364748E+0000  1.315156E+0000
 -3.903130E+0000 -8.810342E-0001
  3.311334E+0000 -3.928959E+0000
 -7.910617E-0001  1.745691E+0000
  4.619777E-0001  8.975948E-0001
 -2.831678E+0000 -9.934918E-0001
  2.207439E+0000  1.818006E+0000
 -7.060632E-0001  3.055305E+0000
 -4.585654E+0000  3.573009E+0000
 -3.668591E-0001 -4.486973E+0000
  1.584241E+0000 -8.275463E-0002
 -7.462397E-0001  1.347635E+0000
 -4.021178E+0000  2.689929E+0000
  8.721516E-0001 -1.191873E+0000
  1.097969E+0000 -7.071330E-0003
  1.401111E+0000  1.860271E+0000
 -4.939818E+0000 -4.634631E-0001
  1.994300E+0000 -4.006133E+0000
  2.772726E+0000 -2.201395E-0002
  4.404830E-0001  5.652680E+0000
 -1.825410E+0000 -1.142032E+0000
 -4.975164E-0001 -1.479082E+0000
  2.622991E+0000  7.665608E-0002
 -1.364644E+0000  2.254201E+0000
 -1.767633E+0000 -1.041905E+0000
 -1.533006E+0000 -2.999545E+0000
  2.976112E+0000 -6.528786E-0001
  5.591924E-0001  3.471650E+0000
 -1.665779E+0000  6.221179E-0001
 -1.436715E+0000 -3.222788E+0000
  2.501622E+0000 -2.505577E+0000
  5.959607E-0001 -9.805030E-0001
 -2.612817E+0000  6.735369E-0002
 -5.318535E-0001 -9.165206E-0001
  1.608901E+0000 -7.753736E-0001
 -9.643273E-0001  1.916130E+0000
 -1.717873E+0000 -9.919495E-0001
 -9.089728E-0001 -2.408644E+0000
  5.999862E-0001  1.192187E+0000
  2.155123E+0000  9.543548E-0001
 -1.300202E+0000  2.262523E+0000
 -2.459604E+0000 -2.639091E+0000
  3.858639E-0001 -1.588657E+0000
  3.080444E+0000  2.784360E-0001
 -2.030728E+0000  2.361228E+0000
 -1.056784E+0000  2.193230E-0001
 -8.589742E-0001 -2.930443E+0000
  2.156099E+0000  1.108938E+0000
  8.011442E-0001 -8.080201E-0001
 -4.071212E+0000  3.569973E-0001
 -1.512037E-0001 -1.579936E+0000
  4.697441E+0000 -3.477973E-0001
 -1.670369E+0000  5.215615E+0000
  4.927363E-0002  4.422861E-0001
 -3.163542E+0000 -2.786337E+0000
  2.993812E+0000  1.534602E+0000
  1.306009E+0000  1.109033E+0000
 -3.040753E+0000  2.079715E+0000
 -7.682484E-0001 -2.899202E+0000
  3.231773E+0000  3.403767E-0001
  6.650945E-0001  2.800380E+0000
 -1.533212E+0000 -5.629933E-0001
 -9.782008E-0001 -1.113228E+0000
  4.091798E+0000  1.011660E+0000
 -9.276829E-0001  3.146757E+0000
 -2.837464E+0000 -1.125309E+0000
 -4.816987E-0001 -9.724974E-0001
  1.596483E+0000 -2.878448E-0001
  2.209640E+0000 -9.110293E-0001
 -3.807610E-0001  3.097930E-0001
 -7.049544E-0001  5.459281E-0001
 -5.168588E-0001 -2.720966E+0000
  2.490269E+0000 -6.557697E-0001
 -6.843747E-0001 -1.210635E-0002
  9.566099E-0001  2.956542E+0000
 -2.176237E+0000 -4.037169E-0001
  9.443965E-0001 -2.049414E+0000
  2.545244E+0000  2.001669E+0000
 -1.206689E+0000  2.113355E+0000
 -1.437589E+0000 -3.049906E+0000
  2.748385E+0000 -6.743543E-0001
  1.750803E+0000  9.360192E-0001
 -2.399081E+0000  2.646218E-0001
  2.054639E+0000 -1.184299E+0000
 -4.091876E-0001 -1.481421E+0000
  1.874541E-0001  1.577224E+0000
 -5.028481E-0001  2.515130E-0001
 -1.235739E-0001 -1.054981E-0001
  3.030140E-0001  2.961536E+0000
 -1.585289E+0000  1.323691E+0000
 -9.595389E-0001  1.001236E-0001
 -3.934452E-0001 -3.468021E+0000
  2.218429E+0000  5.291197E-0001
 -1.160872E+0000  4.229914E+0000
 -1.452804E+0000  7.026253E-0001
  7.993829E-0001 -1.163163E+0000
  1.507400E+0000  2.509180E-0001
 -1.345929E+0000  3.561825E+0000
 -8.045941E-0001 -2.308286E+0000
 -5.905610E-0001 -1.590448E+0000
  2.424961E-0001  2.700576E+0000
 -5.866340E-0002  7.170805E-0001
 -2.052761E+0000 -1.337933E+0000
  4.331478E+0000 -2.585039E+0000
 -6.726490E-0001  2.291708E+0000
  5.378552E-0001  2.508480E+0000
 -2.070789E+0000 -1.929522E+0000
  8.587264E-0001 -3.254557E-0001
  9.900600E-0001  2.157926E+0000
 -1.132398E+0000 -1.742456E+0000
 -3.572167E+0000 -2.050876E+0000
  2.203902E+0000 -2.063752E+0000
  3.510120E+0000  2.291951E+0000
 -3.464320E+0000  2.334294E+0000
 -2.673366E+0000 -2.404805E+0000
  2.574445E+0000 -3.688288E+0000
  2.972739E+0000  4.147048E+0000
 -2.209304E+0000  3.261713E+0000
 -4.263005E+0000 -3.048609E+0000
  2.146182E+0000 -2.682095E+0000
  5.832157E+0000  1.502335E+0000
 -3.970354E+0000  6.192954E+0000
 -2.183434E+0000 -3.640940E+0000
  1.410403E-0002 -3.490013E+0000
  7.641662E+0000  1.746235E+0000
 -2.643957E+0000  3.997922E+0000
 -2.172478E+0000 -4.039602E+0000
  3.969477E+0000 -4.784471E+0000
  2.264225E+0000  2.099883E+0000
 -3.349347E-0001  2.163078E+0000
 -3.984362E+0000 -1.201323E+0000
  2.256919E+0000 -4.398884E+0000
  5.406616E-0001  2.480343E+0000
 -5.309794E-0001  3.843107E+0000
 -4.123937E+0000 -1.966565E+0000
  3.017538E+0000 -2.347144E+0000
  1.691574E+0000  1.415145E+0000
 -8.547294E-0001  2.572778E+0000
 -2.725896E+0000 -1.356691E+0000
  2.599738E+0000 -2.951343E+0000
  1.317248E+0000  1.349205E+0000
  3.773963E-0001  4.321968E+0000
 -5.032320E+0000  1.058168E+0000
 -2.870867E+0000 -3.391377E+0000
  3.706861E+0000 -2.731712E+0000
  1.480356E+0000  1.827333E+0000
 -2.594834E-0001  2.912549E+0000
 -2.786566E-0001 -1.929120E+0000
 -1.886415E+0000 -2.075016E+0000
  5.504845E+0000 -1.924276E-0001
  1.632683E-0001  6.234438E+0000
 -3.232623E+0000 -4.761607E-0002
 -5.246784E-0001 -4.176785E+0000
  1.207003E+0000  1.164349E+0000
  5.290633E-0001  2.106805E+0000
 -4.220435E+0000 -1.612094E+0000
  1.901281E+0000 -2.158846E+0000
  1.544395E+0000  3.175945E+0000
 -3.339717E+0000  1.504684E+0000
  9.718246E-0001 -3.490303E+0000
  9.827059E-0001 -3.060820E+0000
  1.850729E+0000  3.787520E+0000
 -1.051366E+0000  5.891049E-0001
 -1.584427E+0000 -6.420921E-0001
  2.901288E+0000 -2.163934E+0000
  1.250425E+0000  1.717049E+0000
  9.658691E-0001  2.990246E+0000
 -2.584335E+0000  5.920314E-0001
  6.940514E-0002 -8.619193E-0001
  2.740106E+0000  8.393400E-0001
 -2.490714E+0000  2.390857E+0000
 -4.573946E-0001 -4.478694E-0001
  6.429394E-0001 -1.394825E+0000
 -7.253883E-0003 -8.406823E-0001
  1.492660E+0000  1.798033E+0000
 -2.079037E-0001  2.783592E-0001
 -2.707253E+0000 -5.282677E-0001
  3.401349E+0000 -1.524234E+0000
 -1.627146E+0000  4.613723E+0000
 -1.424285E+0000 -2.638165E+0000
 -2.576814E+0000 -1.810422E+0000
  5.369132E+0000  2.607044E+0000
 -4.248637E+0000  4.650473E+0000
 -2.207344E+0000 -2.031212E+0000
  1.091526E+0000 -4.035287E+0000
  5.304569E+0000  2.615540E+0000
 -2.678499E+0000  7.396101E-0001
 -2.765163E+0000 -4.977661E-0001
  8.062636E-0001 -2.224655E+0000
  3.314786E+0000  9.116030E-0001
 -8.641927E-0001  3.215444E+0000
 -1.525284E+0000 -2.402244E+0000
  1.304144E+0000 -1.568401E+0000
  1.024704E+0000  1.240551E+0000
 -2.183524E+0000  2.117372E+0000
 -1.091776E+0000 -1.058955E+0000
 -1.328940E-0001 -3.003122E+0000
  5.901231E-0001  2.335097E+0000
  1.592886E+0000  2.245554E+0000
 -1.898396E+0000  3.070486E-0001
 -3.662326E+0000 -6.576735E-0001
  3.049006E+0000 -1.157744E+0000
  1.357482E+0000  2.970283E+0000
 -3.400796E+0000  2.593808E+0000
  1.635208E+0000 -4.531169E+0000
  3.240203E-0001 -4.731890E-0001
  2.191320E+0000  1.468814E+0000
 -1.252535E-0001  1.971982E+0000
  1.120180E+0000 -1.562793E+0000
 -1.719711E+0000  1.202886E+0000
  2.707078E+0000 -1.413752E+0000
 -1.652323E+0000  3.545535E+0000
  2.330424E+0000  9.951306E-0001
 -2.754857E+0000 -5.772382E-0001
  3.040541E+0000 -4.072837E-0001
  8.226922E-0001  2.927767E+0000
 -4.778903E+0000  1.187278E+0000
  1.255122E+0000  4.213691E-0001
 -1.765370E+0000 -7.225770E-0001
  1.398983E+0000 -2.833657E-0001
 -4.758888E-0001  2.020092E-0001
  4.226451E-0001  1.026469E+0000
 -3.821566E+0000 -1.483184E-0001
  2.807890E+0000 -4.276184E+0000
  2.092139E+0000  1.717442E+0000
  8.914877E-0002  1.884048E+0000
 -1.762288E+0000  1.235381E+0000
  5.963926E-0002 -3.423601E+0000
  2.733721E-0001  1.406834E-0001
  1.991369E+0000 -7.347803E-0001
 -4.623766E-0001  1.104871E+0000
 -2.796507E-0001 -9.484362E-0001
  9.190551E-0001 -5.394006E-0001
  2.688344E+0000  1.829122E-0001
 -1.876699E+0000  1.738209E+0000
 -6.440504E-0001 -2.846741E+0000
  1.571720E+0000 -2.830117E+0000
  2.833111E+0000  1.990980E+0000
 -1.966369E-0001  3.456052E+0000
 -4.923305E+0000 -1.486169E+0000
  2.610505E+0000 -6.264616E+0000
  1.503307E+0000  3.556318E+0000
 -1.379109E+0000  3.076456E+0000
 -4.547000E+0000 -3.480709E+0000
  1.987156E+0000 -2.782775E+0000
  3.954900E+0000  2.240241E+0000
 -9.758399E-0001  3.069734E+0000
 -4.213114E+0000 -1.053218E+0000
  1.125609E+0000 -2.934638E+0000
  1.776647E+0000  4.456444E-0001
 -3.359630E-0001  1.547966E+0000
 -1.165276E+0000 -8.497347E-0001
  4.914590E-0001 -1.178008E+0000
  3.777158E+0000 -1.030009E+0000
 -5.067310E-0001  3.460725E+0000
 -3.938054E+0000 -1.256570E+0000
  8.650941E-0001 -3.864052E+0000
  2.773972E+0000  1.917668E+0000
 -1.150329E-0001  5.673497E+0000
 -2.776061E+0000 -1.960600E+0000
 -2.557363E+0000 -3.495859E+0000
  6.323634E+0000 -1.657987E+0000
 -7.934891E-0001  3.335556E+0000
 -4.961045E-0002 -1.435408E-0001
 -2.627667E+0000 -3.171035E+0000
  5.512319E-0001 -1.604272E+0000
  3.386359E+0000  1.284315E+0000
  1.023276E+0000  1.550859E+0000
 -3.195379E+0000 -1.305769E+0000
  2.964333E+0000 -2.702999E+0000
  8.822937E-0001 -1.962164E-0001
 -1.840246E+0000  2.936289E+0000
 -1.399638E+0000 -2.089350E+0000
  1.046332E+0000 -3.492184E+0000
  2.492932E+0000  1.552354E+0000
 -1.722551E+0000  1.669176E+0000
 -1.096142E+0000  3.017810E-0001
  2.092642E-0002 -1.078413E+0000
  2.271373E-0001  8.686768E-0001
  1.939725E+0000  9.902324E-0002
 -2.064162E+0000 -5.018197E-0001
  9.258108E-0001 -1.898187E+0000
  3.253340E+0000  3.091899E+0000
 -1.295161E+0000  1.376762E+0000
 -1.401419E+0000 -1.143838E+0000
  1.338936E+0000 -3.974713E+0000
  3.054511E+0000  3.340195E+0000
 -5.414123E-0001  2.295618E+0000
 -2.179183E+0000 -1.675950E+0000
  2.879791E+0000 -7.130602E-0001
  1.060180E+0000  3.131035E+0000
 -1.564526E+0000  5.254282E-0001
 -2.672727E+0000 -2.158861E+0000
  2.010941E+0000 -3.166807E+0000
  2.173933E+0000  2.299797E+0000
  1.145717E+0000  3.011455E+0000
 -4.585985E+0000 -1.924056E+0000
  1.230258E+0000 -5.959751E+0000
  4.128400E+0000  9.304925E-0001
 -1.296249E+0000  4.015368E+0000
 -1.513468E+0000 -2.216836E+0000
 -1.308736E+0000 -4.175279E+0000
  4.503791E+0000 -2.248524E-0001
 -6.412357E-0001  1.721414E+0000
 -2.186800E+0000 -4.945364E-0002
  2.185855E-0001 -3.346432E+0000
  2.661664E+0000  9.596168E-0001
 -9.565171E-0001  2.898354E+0000
 -1.703663E+0000 -1.946499E+0000
  1.758742E+0000 -4.282259E+0000
  1.771931E+0000  2.438654E+0000
 -1.973767E+0000  3.409811E+0000
 -1.462167E+0000 -2.571307E+0000
  2.259338E+0000 -3.803173E+0000
  1.597228E+0000  2.276451E+0000
 -5.733799E-0001  5.183098E+0000
 -2.811748E-0001 -8.072650E-0001
 -3.418110E+0000 -2.244805E+0000
  4.390134E+0000 -3.924407E+0000
 -8.606648E-0001  6.081065E+0000
 -3.773205E-0001 -1.524775E+0000
 -2.296399E+0000 -1.540025E+0000
  2.970547E+0000 -9.839391E-0001
  4.437740E-0001  1.814907E+0000
 -2.047488E-0001  9.782953E-0001
  4.229918E-0001 -1.654683E+0000
  8.671009E-0001  1.079481E+0000
  1.382312E+0000 -1.460276E-0001
 -2.090614E+0000  1.485909E-0001
  1.076484E+0000 -2.561295E+0000
  2.207554E+0000  4.440630E-0001
 -4.958162E-0001  1.898899E+0000
 -1.360125E+0000  2.226997E+0000
 -2.043374E+0000 -3.580388E+0000
  4.378339E+0000 -1.458118E+0000
  1.753890E+0000  2.598160E+0000
 -1.546361E+0000  2.194530E+0000
 -4.398150E+0000 -2.506145E+0000
  2.988670E+0000 -3.605933E+0000
  3.020596E+0000  5.250404E+0000
 -1.994666E+0000  1.824048E+0000
 -2.775153E+0000 -1.611202E+0000
  2.716305E+0000 -2.643793E+0000
  6.488808E-0002 -6.793777E-0001
 -2.890638E+0000  4.090919E+0000
  1.341093E+0000 -2.888617E+0000
 -1.117787E+0000 -4.261697E-0001
  3.455625E+0000 -9.308624E-0002
 -1.113384E+0000  4.067802E-0001
 -1.719709E+0000 -9.275067E-0001
  2.691682E+0000  1.778461E-0001
  1.846305E+0000 -6.960891E-0001
 -4.274725E+0000  2.617163E+0000
  2.319149E+0000 -3.577053E-0001
 -2.097926E-0001  8.564826E-0001
 -2.442375E-0002 -1.383096E-0001
 -6.306294E-0001 -9.510885E-0001
  7.030882E-0001 -8.196121E-0001
  2.021891E+0000  7.039980E-0001
 -1.665378E+0000  2.292719E+0000
 -4.801656E-0001 -1.502463E+0000
 -1.058452E+0000 -1.330403E+0000
  1.252676E+0000  1.467357E-0001
  9.662034E-0001  2.583683E+0000
 -1.874778E+0000 -7.030442E-0001
  2.582353E-0001 -1.254338E+0000
  1.948670E+0000 -1.883941E+0000
  2.171332E-0001  1.675175E+0000
 -1.241161E+0000  1.701058E+0000
 -9.221891E-0001 -1.465035E+0000
  1.604381E+0000  4.627134E-0001
  1.474747E+0000  1.144148E+0000
 -4.905435E-0001  2.416418E+0000
 -1.735869E-0001 -2.625398E+0000
  2.470456E+0000 -2.094255E+0000
 -1.645286E+0000  7.059695E-0001
 -9.713336E-0001 -1.780483E+0000
  1.981045E+0000 -2.383359E+0000
  3.470761E-0001  1.760936E+0000
 -1.579616E+0000  2.157092E+0000
 -1.262177E+0000  6.479210E-0001
  9.374409E-0001  6.022616E-0001
  1.701034E+0000 -5.088412E-0001
 -4.448012E-0001  1.662781E+0000
 -1.112736E+0000  4.950593E-0001
  2.791386E+0000 -2.825967E+0000
 -1.573361E+0000  2.958295E+0000
  3.782149E-0001 -3.401709E+0000
 -3.577323E-0001  2.096452E-0001
  9.613547E-0001  1.938762E+0000
  5.142367E-0001  1.197643E+0000
  1.660779E+0000 -1.501035E+0000
  2.490955E-0001  1.454304E+0000
 -2.838330E-0001  1.672817E+0000
  4.637232E-0001 -1.290175E+0000
 -1.015460E+0000 -3.118405E+0000
  8.336570E-0001 -1.596003E+0000
  3.038504E+0000  2.480785E+0000
 -4.333594E+0000  3.542303E+0000
 -1.222686E-0001 -4.940092E+0000
  3.531000E+0000 -1.710122E+0000
  1.878366E+0000  2.201395E+0000
 -1.141112E+0000  2.363238E+0000
 -3.599357E+0000 -1.288844E+0000
  2.799790E-0001 -4.685250E+0000
  1.346698E+0000  2.478969E+0000
  1.111023E+0000  1.140010E+0000
 -2.105546E+0000 -1.220628E+0000
  9.872074E-0001 -6.214937E-0001
  2.611780E+0000  2.065812E+0000
 -3.373226E+0000 -5.366833E-0001
  2.910520E+0000 -1.505331E+0000
  8.787056E-0001  1.193622E+0000
 -1.790425E+0000  9.863879E-0001
 -1.724980E+0000 -1.212127E+0000
  5.187650E-0001  1.407479E-0002
 -1.937718E-0001  2.600412E+0000
 -3.292651E+0000  1.728175E+0000
 -6.072469E-0001 -3.954218E+0000
  5.655841E+0000 -2.159063E+0000
 -5.607927E-0001  4.176450E+0000
 -2.043430E+0000  5.306871E-0001
 -3.100762E+0000 -2.111473E+0000
  1.563712E+0000 -1.732531E+0000
  5.713758E+0000  2.735351E+0000
 -3.687292E+0000  4.493069E+0000
 -1.472306E+0000 -2.479248E+0000
  2.805813E+0000 -3.227425E+0000
  1.441645E+0000  2.442908E+0000
 -1.941368E+0000  2.670405E+0000
 -2.893219E+0000 -2.349859E+0000
  3.509268E+0000 -3.486431E+0000
  2.236757E+0000  2.661397E+0000
 -1.338219E+0000  2.978986E+0000
 -3.326565E+0000 -4.157291E+0000
  3.294865E+0000 -5.216274E-0001
  3.265643E+0000  2.802380E+0000
 -4.778093E+0000  1.898705E+0000
 -1.409479E+0000 -2.122853E+0000
  2.022405E+0000 -6.686141E-0001
  2.021623E+0000 -7.207018E-0001
 -2.060092E+0000  3.265192E+0000
 -8.179653E-0001 -3.246558E-0002
  1.341877E+0000 -4.631756E-0001
 -7.700237E-0001 -1.446264E-0001
 -1.635089E-0002 -9.175510E-0001
  1.596280E+0000 -1.751792E-0001
  1.788189E-0001  3.553254E+0000
 -3.368914E+0000 -1.445469E+0000
  4.278049E-0002 -1.388737E+0000
  1.206259E+0000 -1.050497E+0000
  1.054500E+0000  4.343224E-0001
 -1.261061E-0001  1.430860E+0000
 -7.291038E-0001  2.184248E-0002
 -1.122015E+0000 -2.125655E+0000
  7.271718E-0001 -4.461449E-0001
  8.239364E-0001  2.247830E+0000
 -8.660087E-0001  1.357770E+0000
 -1.594815E+0000  5.043352E-0001
  1.673914E+0000 -2.001936E+0000
 -1.686066E-0001 -4.538340E-0001
 -3.708752E-0001 -2.348507E+0000
 -3.214550E+0000  7.206388E-0001
  2.275122E+0000 -1.854775E-0001
  9.794215E-0001  1.294889E+0000
 -3.271467E+0000  8.113205E-0001
  1.817973E+0000 -2.144930E+0000
  1.329220E+0000  1.008527E+0000
  1.411449E+0000  3.729839E+0000
 -4.160260E+0000  4.271922E-0001
  1.326062E+0000 -2.302910E+0000
  1.115540E+0000  1.274318E+0000
 -1.020487E+0000  5.770379E-0001
 -4.455724E-0001 -6.394035E-0001
 -6.626973E-0001 -3.182764E+0000
  8.470917E-0001  1.391793E+0000
 -1.451131E-0001  2.105290E+0000
 -1.888286E+0000 -2.116272E+0000
 -2.154915E+0000 -2.818390E+0000
  5.251152E+0000 -1.051873E+0000
  6.867443E-0004  4.697191E+0000
 -1.924066E+0000  5.662376E-0001
  4.650457E-0001 -4.391301E+0000
  1.785014E+0000 -1.000817E+0000
  1.121681E+0000  2.698328E+0000
 -4.218455E+0000  3.027008E+0000
 -2.799714E+0000 -3.600425E+0000
  2.879071E+0000 -2.427098E+0000
  1.753572E+0000  1.934158E+0000
 -3.517371E+0000  2.945479E+0000
 -6.063660E-0001 -1.465591E+0000
  1.271417E-0001 -1.943740E+0000
  7.174341E-0001  5.308831E-0001
  2.552703E+0000  2.769586E+0000
 -1.316981E+0000 -2.394819E+0000
  2.552571E-0001 -4.675274E-0001
  1.079892E+0000  3.269740E-0001
  2.188430E-0001  3.107039E+0000
 -5.472924E-0001 -1.411603E+0000
 -6.493027E-0001 -2.964437E+0000
  2.183926E+0000 -1.450710E+0000
  1.032898E+0000  1.716112E+0000
 -3.614790E+0000  2.022683E+0000
 -9.974343E-0001 -3.296986E+0000
  1.563170E+0000  1.016359E-0001
  1.954531E+0000  1.050734E+0000
 -1.658864E+0000  8.100902E-0001
 -3.228294E+0000 -2.217549E+0000
  5.522012E+0000 -4.942384E-0001
 -2.051343E+0000  3.073364E+0000
 -2.669508E+0000  1.297937E+0000
 -7.958117E-0001 -4.159663E+0000
  1.403610E+0000 -4.649087E-0001
  3.465272E+0000  2.869874E+0000
 -3.708065E+0000  3.709115E+0000
 -1.660686E-0001 -4.364678E+0000
  2.399134E+0000 -1.663868E+0000
 -9.722926E-0002  3.547073E+0000
 -5.704608E-0001  1.209989E+0000
 -2.258478E+0000 -2.021503E+0000
  4.009573E+0000 -2.029683E+0000
  8.504737E-0001  2.978570E+0000
 -4.457169E+0000  1.304005E+0000
 -6.311398E-0001 -2.685525E+0000
  4.491607E+0000 -2.943295E+0000
  1.180316E+0000  3.591244E+0000
 -1.650692E+0000  6.196157E-0001
 -1.687322E+0000  1.879525E-0001
  4.155361E-0001  7.015121E-0001
 -1.033583E+0000  1.158163E+0000
  7.408422E-0001 -1.696372E+0000
  2.792667E-0001  1.174541E+0000
 -5.575821E-0001  8.271943E-0001
 -1.856553E+0000 -9.912503E-0001
 -8.835953E-0002  8.866334E-0002
  4.600512E-0001 -1.462040E+0000
 -1.816546E+0000  8.759338E-0001
  1.826629E+0000  2.249531E-0001
 -6.743025E-0001 -2.596126E+0000
 -5.442859E-0001 -3.549135E-0001
  1.929898E+0000  1.188488E+0000
 -2.953187E+0000  8.654034E-0001
 -1.402038E+0000 -1.615119E+0000
  1.848679E+0000 -4.009078E+0000
  2.898081E+0000  8.320584E-0001
 -1.655545E+0000  2.677042E+0000
  1.351654E+0000 -3.679297E-0001
  4.304546E-0001 -8.023045E-0001
  3.837086E+0000  6.502502E-0001
 -9.029520E-0001  1.671854E+0000
 -3.590186E+0000 -3.843731E-0001
  1.519554E+0000 -1.742321E+0000
  1.019703E+0000  2.361820E+0000
 -3.853882E-0001  5.922673E-0001
 -7.405623E-0001 -6.852009E-0001
 -4.744127E-0001 -9.540543E-0001
  6.239994E-0001  7.383755E-0001
 -7.716248E-0001  1.358688E+0000
 -1.813843E+0000 -2.354531E+0000
  1.937729E+0000 -4.124259E-0001
  1.537369E+0000  1.686689E+0000
 -1.980922E+0000  1.813271E+0000
  4.972023E-0001 -2.420044E+0000
  1.826630E+0000 -1.162712E+0000
  2.741975E+0000  2.785198E+0000
 -4.017875E+0000  1.780515E+0000
 -4.207370E-0001 -3.309068E+0000
  3.616184E+0000 -7.430223E-0001
  1.601962E+0000  5.110521E+0000
 -4.771517E+0000  1.166724E+0000
 -7.760245E-0001 -4.156405E+0000
  2.716338E+0000 -6.537682E-0001
  3.220574E+0000  2.627158E+0000
 -4.404342E+0000  2.963476E+0000
 -1.527141E+0000 -5.954290E+0000
  5.508575E+0000 -2.888332E+0000
 -7.800767E-0001  4.933455E+0000
  5.186830E-0001  1.573225E+0000
 -3.824744E+0000 -3.293539E+0000
  2.873638E+0000 -5.287148E-0001
  1.853631E+0000  5.240149E-0001
 -2.193138E+0000  1.130739E+0000
  1.991493E-0001 -7.452360E-0002
 -4.156212E-0001  2.142933E-0002
 -1.579918E+0000 -1.035844E+0000
  4.952174E-0001 -1.869136E-0001
  1.508697E-0001  2.019579E+0000
  4.225658E-0002  8.685349E-0001
 -2.408001E+0000  3.933587E-0001
  6.306358E-0001 -6.218611E-0001
  2.486219E+0000 -7.430296E-0001
 -3.533534E+0000  1.146290E+0000
 -2.581598E-0001 -7.172868E-0001
  1.283373E+0000 -1.184301E-0001
 -1.343005E+0000  9.062811E-0001
  2.221900E+0000 -1.608151E-0001
 -3.340165E+0000  8.497493E-0001
  1.090261E+0000 -2.512554E+0000
  2.703125E+0000  7.174870E-0001
 -1.487475E+0000  1.852746E+0000
 -1.028328E+0000 -1.739207E+0000
  3.418142E-0001 -3.562787E+0000
  1.380176E+0000  2.405478E-0001
  5.297569E-0001  2.050575E+0000
 -3.423300E+0000 -1.248295E+0000
 -6.662251E-0001 -3.064557E-0001
  6.398862E-0001  1.856436E+0000
 -1.047868E+0000  2.678895E+0000
  2.951955E-0001 -1.523761E+0000
  2.499347E-0001 -5.496000E-0001
  6.914358E-0001  2.299484E+0000
 -9.898212E-0001 -5.903419E-0001
  5.624414E-0001 -2.250824E+0000
  2.649229E+0000  4.136987E-0001
 -1.256545E+0000  3.108148E+0000
 -9.551525E-0001  1.311897E+0000
  8.616535E-0001 -2.117957E+0000
  2.424400E+0000 -2.968018E-0001
  8.808760E-0001  1.457545E+0000
 -1.344171E+0000 -1.894589E+0000
 -8.252947E-0001 -1.992850E+0000
  1.277766E+0000 -1.905210E+0000
  1.784636E+0000  1.951686E+0000
 -1.520549E+0000  1.787226E+0000
 -2.736528E+0000 -3.753879E+0000
  2.815507E+0000 -1.200506E+0000
  2.703338E+0000  2.383314E+0000
 -2.190433E+0000  4.559197E+0000
 -1.423510E+0000 -2.652540E+0000
 -1.934526E-0001 -3.065139E+0000
  2.594637E+0000  1.604162E+0000
 -2.620769E+0000  8.724107E-0001
  5.958650E-0001 -9.273037E-0001
 -2.538818E-0001  2.439059E-0001
 -2.155381E+0000  7.404451E-0001
  1.968364E+0000 -2.696425E+0000
  1.288582E+0000 -1.251807E+0000
  2.104464E-0001  1.386535E-0001
 -3.018494E+0000  3.057356E-0001
  2.895914E+0000 -3.505902E+0000
 -1.266247E+0000  2.991128E+0000
  1.150708E+0000  8.827593E-0001
 -1.544113E+0000  7.969701E-0001
  1.441705E+0000 -6.655165E-0002
 -6.031192E-0001 -1.321403E+0000
 -4.776944E-0001  1.142384E+0000
 -3.989880E+0000  5.251836E-0001
  5.632445E-0001 -1.635309E+0000
  2.893692E+0000  2.409417E+0000
 -8.346747E-0001  2.355901E+0000
 -3.307372E+0000  1.959685E+0000
 -4.305820E-0001 -4.959191E-0001
  1.250565E+0000 -1.411650E+0000
 -1.001213E+0000  5.207103E-0001
  1.781098E+0000 -2.206139E+0000
 -1.332848E+0000  2.396057E+0000
 -4.732913E-0001 -5.524930E-0002
  1.652548E+0000 -9.401833E-0001
  1.352825E-0001  2.296181E+0000
 -4.718494E-0001 -2.266387E+0000
 -1.776965E+0000  1.833694E+0000
  3.105566E+0000 -8.459115E-0001
 -2.318477E+0000 -1.588509E-0001
  1.988770E+0000 -9.883385E-0001
  2.021796E+0000  2.590651E+0000
 -2.038007E+0000  2.957121E+0000
  1.770790E+0000 -3.568870E+0000
 -1.271751E+0000  2.016902E+0000
  1.541489E+0000  1.064164E+0000
 -2.325221E+0000 -8.160771E-0001
  2.581088E-0002 -1.857501E+0000
  3.610039E+0000  6.656263E-0001
 -8.712331E-0001  3.534041E+0000
 -1.524254E+0000 -1.373994E+0000
  4.082692E-0001 -2.606130E+0000
  3.489443E+0000 -2.181293E+0000
 -1.895689E-0001  2.147175E+0000
 -5.798575E-0001 -2.608804E+0000
 -4.256685E-0001 -3.047916E+0000
  2.456763E+0000 -1.003980E+0000
 -1.234290E+0000  2.786337E+0000
 -1.892869E+0000 -1.154476E+0000
  1.171120E+0000 -3.354582E+0000
  2.411306E-0001  6.187941E-0002
  1.188396E+0000  3.121834E+0000
 -1.109992E+0000  2.459150E+0000
  3.501925E-0001 -7.276848E-0001
 -1.275695E+0000  2.374779E-0001
  3.070479E+0000 -1.319689E+0000
 -2.875550E+0000  4.046104E+0000
  2.186383E-0001 -2.943411E+0000
  1.080654E-0001 -1.587631E+0000
  2.267926E+0000 -1.608042E+0000
 -9.286914E-0001  3.248635E+0000
 -1.545753E+0000 -1.630331E-0001
 -1.733353E+0000  6.186620E-0001
  3.999123E+0000 -3.553494E+0000
 -1.627687E+0000  4.149673E+0000
 -2.555209E-0001  1.980734E+0000
 -3.457604E+0000  4.090760E-0002
 -3.508945E-0001 -3.917669E+0000
  2.736088E+0000 -1.050669E+0000
  1.605727E+0000  3.083306E+0000
 -1.710013E-0001  1.358789E-0001
 -2.951603E+0000 -1.420281E+0000
  4.935534E+0000 -3.341729E+0000
  7.192704E-0001  2.477564E+0000
 -2.195981E+0000  3.991936E+0000
 -3.315952E+0000 -4.045328E+0000
  7.553312E-0001 -5.520612E+0000
  4.495041E+0000  2.354467E+0000
 -3.897463E+0000  3.833175E+0000
 -3.542590E+0000 -1.256004E+0000
  1.835701E+0000 -6.060671E+0000
  2.025870E+0000  3.636146E+0000
 -5.067506E-0001  1.530666E+0000
 -4.304436E+0000 -3.602934E+0000
  2.204773E+0000 -1.789879E+0000
  3.112425E+0000  2.481350E+0000
 -3.517662E+0000  1.667658E-0001
 -1.958584E+0000 -4.187147E+0000
  4.528508E+0000  2.492894E-0001
 -4.247880E-0001  3.064063E+0000
 -2.689086E+0000  6.574894E-0001
  2.681914E-0001 -1.836672E+0000
  2.935245E+0000 -1.166282E+0000
 -6.875950E-0001  1.725043E+0000
 -2.545824E+0000  8.941329E-0003
  2.119023E-0001 -1.070439E+0000
 -4.479744E-0001 -2.052340E-0001
  6.838163E-0001  1.746196E+0000
 -4.713967E-0001 -1.054253E+0000
 -1.799740E+0000 -2.793166E+0000
  5.310849E+0000 -1.733376E+0000
 -2.013213E+0000  4.624505E+0000
 -2.624476E-0001 -2.948747E-0001
 -2.862500E+0000 -1.110911E+0000
  4.438817E+0000 -3.709865E+0000
 -5.607249E-0002  2.785542E+0000
 -2.275835E+0000  3.508656E+0000
  3.324464E-0001 -1.937918E+0000
  4.941325E-0001 -1.296560E+0000
  3.521406E+0000  1.684103E+0000
 -2.564473E+0000  7.747384E-0001
 -1.686368E+0000 -3.765782E+0000
  1.763467E+0000 -2.449916E+0000
  2.279731E+0000  1.843387E+0000
  4.425521E-0002  3.198021E-0001
 -1.230124E+0000 -2.716069E+0000
  3.296656E-0001 -1.898034E+0000
  4.509514E+0000  1.337254E+0000
 -2.226328E+0000  8.545381E-0001
 -1.136943E+0000 -6.808065E-0001
  2.604090E-0003 -9.415869E-0001
  3.091334E+0000  1.574398E-0001
  8.936071E-0001 -2.580376E-0001
 -6.093098E-0001 -5.410854E-0001
  1.655943E+0000 -2.286898E+0000
  4.055593E-0001  9.166354E-0001
 -1.017806E-0001  3.715598E+0000
 -1.173838E+0000 -2.299605E+0000
  5.381167E-0001 -1.005129E+0000
  4.096612E+0000  2.077040E+0000
 -3.204491E+0000  2.882818E+0000
 -9.786131E-0001 -2.200253E+0000
  3.849078E-0002 -4.344082E+0000
  1.280479E+0000  2.847744E+0000
  2.461913E+0000  8.366961E-0001
 -3.741161E+0000  2.024049E+0000
  1.434489E+0000 -4.580939E+0000
  1.598841E+0000  8.455269E-0001
  1.028949E+0000  5.281308E+0000
 -4.773942E-0001  1.997072E-0001
 -1.634778E+0000 -1.095750E+0000
  1.193119E+0000 -1.258800E+0000
 -8.345103E-0001  8.267412E-0001
  1.245128E+0000  1.214553E+0000
 -1.731479E+0000  7.569652E-0001
  2.602586E+0000 -9.952045E-0001
  9.484515E-0001  4.034649E-0001
 -1.272500E-0001  5.768113E-0001
 -3.575734E-0001 -1.418145E+0000
 -1.498094E-0001 -2.945054E+0000
  1.245059E+0000 -2.016138E+0000
  7.861084E-0002  3.677736E+0000
 -1.565891E+0000  3.083089E+0000
 -2.628708E+0000 -6.837170E-0001
  2.133081E+0000 -1.912649E+0000
  2.947125E-0001  1.255531E+0000
  1.001436E+0000  6.334665E-0001
  1.071225E-0001  1.664562E+0000
 -5.819393E-0001  6.693766E-0002
 -9.665663E-0001 -2.269556E+0000
  2.270789E+0000  7.088584E-0001
  6.663989E-0001  9.296530E-0001
 -6.388094E-0001 -4.058051E-0001
 -2.011947E+0000 -1.418232E+0000
  1.074439E+0000  1.660126E+0000
 -9.228398E-0001  1.015223E+0000
 -1.571114E-0001  4.817747E-0001
 -1.934994E+0000  5.214729E-0001
  6.633178E-0001 -1.567879E+0000
 -2.759305E-0001  1.663435E+0000
 -7.435633E-0001 -1.226812E+0000
  8.079875E-0001  6.049301E-0001
 -2.221831E-0001  1.608329E-0002
 -2.964889E+0000  1.524635E+0000
  3.263277E-0001 -1.667912E+0000
 -4.681837E-0001 -1.188732E+0000
  1.541700E+0000 -3.602134E-0001
 -1.581754E+0000  1.677977E-0001
  1.820302E+0000  1.959344E-0001
  8.130670E-0001  2.928912E+0000
 -1.321637E+0000 -2.882585E-0001
  3.545104E-0001 -2.664231E+0000
 -8.455142E-0001  6.547475E-0001
  2.746705E+0000  4.222326E-0001
 -5.339444E-0001  2.595161E+0000
 -2.316777E+0000  1.143671E+0000
  9.927334E-0002 -3.466304E+0000
  2.065469E+0000 -5.684379E-0001
 -6.324023E-0001  3.083407E+0000
 -1.166930E+0000 -1.890631E+0000
 -1.994707E+0000 -2.540250E+0000
  4.550665E+0000 -8.450439E-0003
  1.985367E-0001  2.610538E+0000
 -1.566338E+0000  1.701594E-0001
 -1.486917E+0000 -1.150002E+0000
  3.239244E+0000 -9.014378E-0001
  1.160495E+0000  8.484845E-0001
 -1.439513E+0000  5.887257E-0001
  1.464163E+0000 -2.020271E+0000
 -3.397239E-0001 -1.609506E+0000
  3.848169E-0001  2.767123E+0000
 -3.532825E-0001 -2.757619E+0000
  8.377453E-0001  4.873724E-0001
  1.062918E+0000 -4.882809E-0002
 -1.538504E+0000 -9.297576E-0001
 -2.732898E-0001 -1.783340E+0000
  2.464367E+0000  1.217076E+0000
 -2.098462E-0001  1.976703E+0000
 -3.211882E+0000  2.292957E-0001
  2.936852E+0000 -2.567162E+0000
  5.578336E-0001 -1.282509E-0001
 -5.533232E-0002  3.158104E+0000
 -9.886359E-0001 -2.393339E-0001
  2.670430E+0000 -1.697925E+0000
  5.679274E-0002  2.984702E+0000
  1.661327E+0000  1.743301E+0000
 -4.918216E+0000 -1.774168E+0000
  2.613005E+0000  7.784161E-0002
  2.717448E+0000 -6.168401E-0001
 -2.823019E+0000  8.048801E+0000
 -2.073625E+0000 -2.883663E+0000
  1.215132E+0000 -3.858759E+0000
  6.057578E+0000  9.821210E-0001
 -2.923363E+0000  4.351279E+0000
 -1.438640E+0000  6.395432E-0001
 -1.076741E+0000 -3.238831E+0000
  2.030340E+0000 -4.989935E-0001
  1.030839E+0000  3.411988E+0000
 -3.920717E+0000  5.615157E-0001
 -7.113665E-0001 -3.957079E+0000
  2.957986E+0000 -7.572917E-0001
 -6.713375E-0001  3.757812E+0000
 -2.811917E+0000 -5.240158E-0001
 -6.082189E-0001 -4.116888E+0000
  4.279625E+0000 -1.071552E+0000
  3.221929E+0000  5.404599E+0000
 -4.611956E+0000  1.901800E+0000
  3.727909E-0002 -5.207873E+0000
  3.983345E+0000 -1.432103E+0000
  2.080198E+0000  7.971164E+0000
 -4.180222E+0000  4.829352E-0001
 -4.161897E+0000 -5.280079E+0000
  7.048998E+0000  1.688208E-0001
  2.143733E+0000  5.014357E+0000
 -6.501620E+0000  2.560111E+0000
 -1.740891E+0000 -6.050637E+0000
  3.299341E+0000 -2.382967E+0000
  2.762293E+0000  4.042387E+0000
 -2.305656E+0000  1.243582E+0000
 -2.366600E+0000 -4.122481E+0000
  2.960921E+0000 -3.225934E+0000
  3.586305E+0000  4.098575E+0000
 -2.320337E+0000  4.620506E+0000
 -5.596265E+0000 -3.416429E+0000
  2.951494E+0000 -1.805220E+0000
  3.712232E+0000  3.033896E+0000
 -3.519305E+0000  3.758479E+0000
 -1.077983E+0000 -4.760667E+0000
  2.776289E+0000 -1.963668E+0000
  3.379799E+0000  2.823119E+0000
 -3.574405E+0000  4.068867E+0000
 -6.695048E-0001 -2.990318E+0000
  4.861826E+0000 -4.054628E+0000
 -1.569639E+0000  5.927260E+0000
 -1.721858E+0000 -4.928892E-0001
 -3.289196E-0001 -5.701472E+0000
  5.134647E+0000  3.040926E+0000
  6.090870E-0001  5.903569E+0000
 -4.633256E+0000  2.134033E+0000
  2.628158E-0001 -5.568502E+0000
  2.839915E+0000 -1.370911E+0000
  8.909778E-0001  4.284107E+0000
 -1.676001E+0000 -9.661913E-0001
 -2.489816E+0000 -2.332248E+0000
  2.374026E+0000 -1.548237E+0000
  1.486570E+0000  3.427290E+0000
 -3.296280E+0000 -7.677361E-0001
 -1.651325E+0000 -1.347935E+0000
  2.688451E+0000  7.445220E-0001
 -1.799285E+0000 -2.650192E-0001
 -1.589013E+0000 -1.482471E+0000
  3.101103E+0000 -2.330226E+0000
 -3.733271E-0001  2.064504E+0000
 -1.305634E+0000  1.606327E+0000
 -2.376999E-0001 -3.676459E+0000
  5.623310E-0001 -1.869550E+0000
 -7.608964E-0001  3.180505E+0000
 -3.337638E+0000 -8.312809E-0001
  1.003850E+0000 -1.715076E+0000
  2.777836E+0000  1.141429E-0002
 -3.664040E+0000  3.076487E-0001
  9.854564E-0001 -2.188050E+0000
  2.491438E-0001 -8.628213E-0001
  9.147595E-0002  1.950219E-0001
  1.860070E+0000  4.923354E+0000
 -2.609834E+0000 -1.301968E+0000
 -2.001689E-0001 -3.250144E+0000
  1.899844E+0000 -1.704812E-0001
  2.044963E+0000  7.287202E-0001
 -1.313130E+0000  2.529369E+0000
 -6.469353E-0001 -3.021836E+0000
  3.748112E-0001  9.661459E-0001
  1.516291E+0000  4.521838E+0000
 -1.740358E+0000  8.961965E-0001
 -3.203293E+0000 -3.430938E+0000
  1.531656E+0000 -2.192413E+0000
  3.462435E+0000  1.754784E+0000
 -3.831985E+0000  3.915701E+0000
  7.944275E-0001 -4.686988E+0000
 -1.146108E+0000 -1.551248E+0000
  4.166777E+0000  1.067718E+0000
 -2.139232E+0000  4.429101E+0000
 -4.476595E+0000 -2.367588E+0000
  2.954843E+0000 -4.889482E+0000
  2.703682E-0001  4.614769E+0000
  7.895245E-0001  2.565565E+0000
 -3.732180E+0000 -5.822794E+0000
  4.028617E+0000 -2.285772E+0000
  3.739073E+0000  4.805320E+0000
 -3.238006E+0000  4.030973E+0000
 -1.464548E+0000 -3.118346E+0000
  1.475072E+0000 -4.123981E+0000
  2.489591E+0000  4.021760E+0000
  8.210143E-0001  1.536526E+0000
 -8.616200E+0000 -7.008675E-0001
  3.678140E+0000 -2.989849E+0000
  6.936054E-0001  2.173940E+0000
  3.674108E-0001  6.173083E-0001
 -4.038406E+0000 -8.557844E-0001
 -4.686395E-0001  1.319708E-0001
  6.337860E-0001  5.144621E-0001
 -2.628265E+0000  1.836840E-0001
 -3.272408E-0001 -7.046884E-0001
  1.414961E+0000  3.625364E-0001
 -1.254240E-0001  8.298451E-0002
 -1.025543E+0000 -2.786344E-0001
 -3.312988E-0001  1.875365E-0001
 -1.605095E+0000 -5.910246E-0001
  8.071801E-0001  1.705686E+0000
 -5.135421E+0000 -2.062700E+0000
  2.616750E+0000 -3.572676E+0000
  3.537961E+0000  1.915889E+0000
 -1.372222E+0000  1.338930E+0000
 -3.681325E+0000 -4.457339E+0000
  1.487087E+0000 -1.008910E+0000
 -1.076412E-0001  1.138270E+0000
 -1.826979E+0000 -3.253828E-0001
  9.698409E-0001 -1.209510E+0000
  4.238105E-0001 -3.210036E-0001
 -3.494237E-0001  1.625627E+0000
  2.516595E-0001 -4.689695E-0001
  1.874813E-0001 -5.294650E-0001
 -3.239732E-0003  5.002913E-0001
 -1.844199E+0000 -1.352229E+0000
  1.231543E-0002 -7.431338E-0001
  4.319546E+0000 -2.984631E+0000
 -1.126744E+0000  1.658131E+0000
 -5.056129E-0001  1.436146E+0000
  1.283924E-0001 -2.726302E+0000
  3.078250E-0001 -2.906319E+0000
  2.361077E+0000  1.343691E+0000
  1.414928E+0000  6.075354E-0001
 -2.557099E+0000  1.841046E+0000
  2.522222E-0001 -7.352109E-0001
 -2.374890E+0000  1.090657E+0000
 -8.252227E-0001 -1.216877E+0000
  3.571588E-0001 -1.557654E+0000
  1.334874E+0000  6.009064E-0001
  2.773737E-0001  3.031302E+0000
 -1.554770E+0000 -1.858581E+0000
 -1.935123E-0001 -1.964715E+0000
  1.494149E+0000  3.693997E+0000
 -7.665679E-0001  1.118371E+0000
 -3.707957E+0000 -1.590027E+0000
  1.835478E+0000 -1.777861E+0000
  3.397979E+0000  8.454078E-0001
 -4.665266E+0000  2.517856E+0000
  2.562136E+0000 -2.933813E-0001
 -2.961761E+0000 -2.092090E-0001
 -4.214928E-0002 -2.453301E+0000
  2.953020E-0001 -6.508693E-0001
  1.915863E+0000  3.144176E-0001
 -4.241056E-0001  1.097325E+0000
 -2.120463E+0000 -5.571557E-0001
  7.332924E-0001 -3.132605E+0000
  2.122789E+0000 -1.766717E-0001
  4.020078E-0001  2.592906E-0001
 -2.063021E-0001  1.423328E+0000
 -1.956699E+0000 -9.050866E-0001
  6.330999E-0001 -9.285748E-0001
 -3.433472E-0001  8.403412E-0001
 -9.223414E-0001  2.018345E+0000
  3.712167E-0001 -2.992407E+0000
  1.495541E+0000 -3.587814E-0001
 -1.181618E+0000  2.267620E+0000
 -1.756684E+0000 -2.153431E+0000
 -4.318575E-0001 -2.026326E+0000
  2.349679E+0000  2.981101E+0000
  6.405893E-0002  1.316812E+0000
 -1.980681E+0000 -2.443568E+0000
  5.107703E-0001 -9.683442E-0001
  1.128895E+0000 -1.327640E-0001
 -8.223967E-0001  1.679925E-0001
  2.221706E-0001  1.188211E+0000
 -4.098616E-0001 -2.632762E+0000
  3.984385E-0001  1.525000E+0000
 -1.994692E+0000  3.695835E-0002
 -2.224310E+0000  9.026476E-0001
  2.505161E+0000 -2.586643E+0000
 -1.415060E+0000  1.599492E+0000
 -1.567057E+0000  1.431250E+0000
  5.399755E-0001  6.805644E-0001
 -1.739749E-0001  4.354678E-0001
 -5.227353E-0001  6.576124E-0001
 -1.160104E+0000 -1.608944E+0000
  4.003442E-0001 -5.752027E-0001
 -6.142602E-0001  6.469734E-0001
  9.306110E-0001 -1.563170E+0000
 -1.531071E+0000  2.881526E-0001
  1.254950E+0000 -1.131162E+0000
 -1.153697E+0000 -2.696546E+0000
 -3.026733E-0001 -3.396642E-0002
 -3.077313E-0001  5.249661E-0001
 -2.175598E+0000 -6.427464E-0001
 -1.436369E+0000  1.561677E+0000
  3.968591E+0000 -1.369238E-0001
 -3.202155E+0000  2.799205E+0000
  1.632756E+0000 -2.813748E+0000
  1.517044E+0000 -6.982581E-0001
  1.667979E+0000  1.407846E+0000
 -2.303247E+0000  1.098094E+0000
  4.386048E-0002 -2.769070E+0000
  1.794545E-0001 -2.687169E-0001
 -6.368824E-0001 -8.469353E-0001
  1.823951E+0000  1.286949E+0000
 -1.980822E+0000  1.971947E+0000
 -1.007195E+0000 -2.109176E+0000
  3.107212E+0000 -6.472754E-0001
  4.491125E-0001  1.778206E+0000
 -1.326582E+0000  2.202783E-0001
 -2.887167E+0000 -2.483700E+0000
  1.854212E+0000  9.243727E-0001
  3.186908E+0000  3.275742E+0000
 -4.820187E+0000  1.622032E+0000
  5.873070E-0001 -2.102176E+0000
 -8.196357E-0001  5.197426E-0002
  8.635437E-0002  4.188112E-0001
  5.272489E-0001  2.370736E-0001
 -2.479100E+0000  1.247437E+0000
 -3.982570E-0001  4.609256E-0001
 -1.709685E-0001 -7.372817E-0002
 -9.345973E-0002 -5.191153E-0001
  1.907524E-0001  7.239296E-0001
 -6.459971E-0001  4.529208E-0001
 -3.666135E-0001 -1.465805E+0000
  6.982300E-0001  3.207562E-0001
  7.103039E-0001 -3.882251E-0001
 -3.083126E+0000 -1.312682E+0000
  3.946309E+0000 -2.709702E+0000
 -6.226024E-0001  2.661077E+0000
  9.527572E-0001 -6.338552E-0001
 -5.833344E-0001 -3.795653E-0001
 -1.931087E+0000  1.668867E+0000
  2.098984E+0000 -4.905493E-0001
 -2.490239E+0000  5.952846E-0001
  1.487156E-0001 -4.014062E+0000
  1.405052E+0000 -9.636506E-0001
  1.484379E+0000  7.114794E-0002
 -1.442846E+0000  3.995021E+0000
 -1.030294E+0000 -4.039285E-0001
 -7.501934E-0001 -1.960442E+0000
  1.418325E+0000 -4.058212E-0002
  1.239110E-0001 -2.636888E+0000
 -3.658498E-0001 -5.769642E-0001
  1.451900E+0000  1.658391E+0000
 -2.372129E+0000  3.315897E-0001
 -4.249709E-0001 -1.673039E+0000
  2.400388E+0000 -9.602302E-0001
 -6.810962E-0001  1.129625E+0000
  1.917767E+0000  2.462161E+0000
 -2.417421E+0000 -6.085671E-0001
 -1.405727E-0001 -2.232978E+0000
  3.319602E+0000  3.772373E-0001
  5.418240E-0001  3.036730E+0000
 -9.516926E-0001 -4.026386E-0001
 -7.196319E-0001 -2.267676E+0000
  2.270191E+0000  1.343570E+0000
  1.804887E+0000  5.166230E+0000
 -2.435292E+0000 -2.204843E+0000
  1.323003E+0000 -4.410617E+0000
  5.271840E+0000 -5.367473E-0001
  9.738536E-0002  4.498806E+0000
 -1.473422E+0000 -3.582112E-0001
 -1.664130E+0000 -2.748048E+0000
  6.616938E+0000  3.073193E-0001
 -4.344798E-0001  4.009935E+0000
 -3.436276E+0000 -1.234355E+0000
 -6.448939E-0001 -2.932740E+0000
  7.550665E-0001 -5.361683E-0001
  2.531645E+0000  1.170032E+0000
 -6.822931E-0001  1.214451E+0000
 -2.502748E+0000 -6.268411E-0001
  1.295298E+0000 -9.727274E-0001
 -2.454374E-0001  1.312241E+0000
  1.557952E-0001 -1.709388E-0001
 -2.005016E+0000 -9.793162E-0001
  2.210700E+0000 -2.229302E+0000
  8.933072E-0001  5.921269E-0001
 -3.194199E-0001  1.677380E+0000
 -4.415228E-0001 -8.998584E-0001
  1.043282E+0000 -1.658251E+0000
  1.386604E+0000 -1.461416E+0000
 -1.246705E-0001  2.828710E+0000
 -8.064548E-0001 -1.658748E+0000
  2.478159E+0000 -1.305389E+0000
  2.018037E+0000  1.273571E-0001
 -1.179316E+0000  1.750164E+0000
  1.423394E+0000 -1.079238E+0000
 -2.663732E+0000  1.392356E-0001
  3.083506E+0000  6.586005E-0001
 -2.725595E+0000  1.360594E+0000
  7.294284E-0001 -2.469610E+0000
  2.366153E+0000 -1.702247E-0001
 -1.952682E-0001  3.062698E+0000
 -9.677783E-0001 -1.447133E-0001
 -1.832671E+0000 -3.690626E+0000
  3.796859E+0000  7.645415E-0001
 -5.408749E-0001  3.148052E+0000
 -1.897511E+0000  1.690302E+0000
 -2.027208E+0000 -2.300755E+0000
  1.971851E+0000 -1.352855E+0000
  2.190946E+0000  1.968198E+0000
 -3.996173E+0000  3.559761E-0001
  1.003751E+0000 -5.414409E+0000
  2.565987E+0000 -1.189093E+0000
 -9.363917E-0001  3.393667E+0000
 -2.064766E+0000 -1.762620E+0000
 -3.140954E-0003 -1.351965E+0000
  2.181585E+0000  1.758206E+0000
  1.334289E-0001  8.131715E-0001
 -2.320094E+0000 -4.586200E-0001
  2.557954E+0000 -4.192888E-0001
 -2.278663E+0000  2.330327E+0000
  1.609389E+0000  5.229594E-0001
 -1.985098E+0000 -1.516522E+0000
  1.111385E+0000  9.680554E-0002
  3.368158E-0001  9.775880E-0001
 -3.207621E+0000  7.845272E-0001
  2.205524E+0000 -2.948191E+0000
 -2.309817E+0000  1.966679E+0000
  2.956336E+0000  1.317261E+0000
 -1.454808E+0000  7.514937E-0001
  1.520683E-0001 -1.445517E+0000
 -3.804869E-0002  1.454483E-0001
  8.896416E-0001  1.801385E+0000
 -1.082747E+0000 -1.911507E+0000
 -1.974884E+0000 -1.950194E+0000
  4.925427E+0000 -1.100909E+0000
  1.324363E+0000  1.707993E+0000
 -2.725312E+0000  4.909587E-0001
  1.142199E+0000 -1.098128E+0000
  1.922792E+0000 -7.064434E-0001
 -4.158017E-0001  3.132557E+0000
 -2.418668E+0000  7.109989E-0001
  1.374736E+0000 -4.816921E-0001
 -7.513318E-0001  1.502133E+0000
  2.736907E-0001 -2.609036E-0001
  2.866310E-0001 -3.246015E-0001
  7.191374E-0001 -3.298210E-0001
  6.479518E-0001  2.114115E+0000
 -1.266889E+0000 -1.415120E+0000
 -3.627101E-0002 -1.282698E+0000
  2.183494E+0000  4.982639E-0001
 -3.702145E+0000  2.418069E-0001
  6.031113E-0001 -9.253632E-0001
  1.167936E+0000 -1.990011E+0000
 -1.616676E+0000  1.398114E+0000
 -1.322983E-0001 -2.121094E-0001
 -2.076448E-0001 -1.165791E+0000
  3.859974E-0001  2.518176E-0001
  3.875651E-0001 -4.239801E-0001
  1.443887E-0001  6.545724E-0001
  3.768163E-0001 -2.730876E+0000
 -5.622708E-0001 -4.954917E-0001
  3.075373E+0000  9.221826E-0001
 -2.582271E+0000  1.466498E+0000
  9.737965E-0001 -2.531165E+0000
  2.180327E+0000 -8.816987E-0001
  1.988654E+0000  2.369487E+0000
 -3.050701E+0000  1.514644E+0000
 -1.555552E+0000 -3.049127E+0000
  2.771393E+0000 -9.930748E-0001
  5.483371E+0000  3.289121E+0000
 -4.312358E+0000  2.958946E+0000
 -1.715782E+0000 -3.100076E+0000
  2.897484E+0000 -1.665400E+0000
  7.493141E-0001  3.335020E+0000
 -1.521285E+0000  3.379037E+0000
 -2.199148E+0000 -2.561239E+0000
  1.914851E+0000 -1.361726E+0000
 -1.347574E+0000  1.856979E+0000
  9.327535E-0002  1.349954E+0000
  1.031616E+0000  8.129786E-0001
 -1.153846E+0000 -1.010769E+0000
 -4.293873E-0001  6.060031E-0001
  3.582250E-0001 -2.948726E+0000
  9.541891E-0001 -7.304172E-0002
 -1.781940E-0001  1.616636E+0000
 -3.588254E+0000  1.470067E+0000
 -1.752807E+0000 -5.345660E+0000
  2.185695E+0000 -1.964143E+0000
  2.125668E+0000  3.383399E+0000
 -3.465249E+0000 -8.138389E-0001
  1.735168E+0000 -2.924765E+0000
  1.688570E+0000  3.009041E+0000
 -1.501152E+0000  1.199908E+0000
 -1.781262E+0000 -1.803720E+0000
  3.342460E+0000  5.962309E-0001
 -2.605419E+0000  1.453445E+0000
 -1.237716E+0000  1.943789E+0000
 -1.255176E+0000  1.089911E+0000
 -9.874520E-0002 -2.472919E+0000
  1.941399E+0000 -1.095446E+0000
  3.724952E-0001  1.808348E+0000
 -3.202678E+0000  1.621385E+0000
  1.355324E+0000 -4.511382E+0000
  2.362202E+0000 -1.100021E-0001
  1.194638E+0000  8.198039E-0001
 -1.797698E+0000  1.224248E+0000
 -3.155825E+0000 -1.117448E+0000
  7.036700E-0001 -2.827287E+0000
  1.819991E+0000  1.126068E+0000
 -3.161039E-0001  2.195150E+0000
 -1.240527E+0000 -7.193625E-0001
 -1.409359E-0001 -1.380476E+0000
 -5.123154E-0001 -1.610976E+0000
 -7.937245E-0001 -7.859448E-0001
  3.354882E-0001  5.435691E-0001
 -1.234709E+0000  2.873434E+0000
  5.745356E-0001  2.141767E-0001
  5.554582E-0001  1.108899E+0000
  8.164801E-0001  6.332296E-0001
 -2.232916E+0000  7.115484E-0001
 -3.568810E-0001  1.645194E+0000
  2.192824E+0000  1.786058E+0000
 -1.181485E+0000 -8.801054E-0002
  4.208327E-0001 -2.902892E+0000
  1.160526E+0000 -4.797912E-0001
 -4.688086E-0003  4.061543E+0000
 -2.820367E+0000  2.077576E+0000
 -1.595405E+0000 -2.215610E+0000
  2.827365E+0000 -2.149308E+0000
 -1.943587E+0000 -8.347173E-0002
 -1.105796E+0000  1.877696E+0000
 -3.490287E-0001 -1.235129E+0000
 -1.161518E+0000 -6.794818E-0001
  3.028649E+0000  1.875944E-0001
 -3.107823E+0000  2.313274E+0000
 -1.173809E+0000 -1.119383E+0000
  3.685466E-0001 -2.851925E+0000
  1.247459E+0000  1.673845E+0000
  1.036681E+0000  3.255659E+0000
 -4.560977E+0000 -1.096262E+0000
  2.673479E+0000  2.596154E-0001
  1.565804E+0000  3.723522E-0001
 -1.135736E+0000  2.398187E+0000
 -1.401601E+0000 -5.739375E-0001
  1.041263E+0000 -3.170727E+0000
  1.631150E+0000  1.778105E+0000
  1.251550E-0001  2.533205E+0000
 -2.686957E+0000 -9.398556E-0001
 -5.711359E-0002 -3.526101E+0000
  4.037397E+0000  9.864429E-0001
 -1.455783E+0000  4.481711E+0000
 -3.086325E+0000 -4.902060E-0001
  1.481799E+0000 -4.740967E+0000
  1.637799E+0000  1.352217E+0000
  1.927087E+0000  3.247333E+0000
 -4.568225E+0000  9.491019E-0001
 -1.434230E-0001 -4.948296E+0000
  4.161208E+0000 -3.178567E+0000
  3.317807E+0000  3.047315E+0000
 -3.180242E+0000  4.591037E+0000
 -1.265138E+0000 -7.292579E+0000
  1.313179E+0000 -1.638964E+0000
  5.497307E+0000  3.372507E+0000
 -4.467469E+0000  9.089400E-0001
 -3.255157E+0000 -5.335608E+0000
  4.393717E+0000 -3.682253E+0000
  2.484482E+0000  2.221785E+0000
  3.055204E-0001  3.276322E+0000
 -3.543866E+0000  9.894356E-0002
 -8.888658E-0003 -1.460530E+0000
  2.665544E+0000 -2.400634E+0000
  5.846157E-0001  2.234419E+0000
 -3.836431E-0001  1.217950E+0000
 -1.566348E+0000 -7.446677E-0001
  7.936498E-0001 -5.455691E-0001
  4.176762E-0002  2.236925E+0000
 -1.138834E-0002  2.619539E-0001
  1.025117E+0000 -2.835205E-0001
 -3.442856E+0000  4.960695E-0001
  7.081667E-0001 -3.249007E+0000
 -1.142358E+0000  1.791155E+0000
  1.616505E+0000  9.449075E-0001
 -3.180618E+0000  3.446990E+0000
  1.711422E+0000 -2.023221E+0000
  1.086660E+0000 -1.322015E+0000
  5.615545E-0001  1.813282E+0000
 -2.057845E+0000  1.233132E+0000
 -1.375721E+0000 -7.145617E-0001
 -1.635427E-0001 -2.282038E+0000
  8.303799E-0001  2.096068E+0000
 -5.935440E-0001  1.677104E+0000
 -1.788564E+0000 -3.791728E+0000
  4.278987E-0001 -2.533811E+0000
  2.797082E+0000 -2.460210E-0002
  1.860562E-0001  4.131586E+0000
 -3.866872E+0000 -1.959974E+0000
  8.051529E-0001 -2.376166E+0000
  2.357703E+0000  1.093976E+0000
  1.144829E-0002  1.895804E+0000
 -3.477146E+0000  4.586682E-0001
  1.452753E+0000 -2.396512E+0000
  1.083460E+0000  6.664253E-0001
  9.523465E-0001 -1.210343E+0000
 -4.139320E-0001  6.292790E-0001
  1.161787E+0000  7.587282E-0002
  8.061744E-0001 -6.551385E-0001
 -6.164963E-0001 -9.016474E-0001
  9.310752E-0001 -1.456069E+0000
  6.777343E-0001  2.728430E-0002
  1.274548E+0000  1.257731E+0000
 -1.190641E+0000  1.675302E+0000
  2.781728E-0001 -3.305892E+0000
  6.783146E-0001 -2.216843E+0000
  4.240292E+0000  9.726308E-0001
 -3.765633E+0000  3.329893E+0000
 -2.095646E+0000 -3.875571E+0000
 -5.126105E-0001  8.744608E-0001
  3.599934E+0000  4.112074E-0001
 -4.258484E+0000  1.611555E+0000
  1.303410E+0000 -3.531083E+0000
  6.982207E-0001 -8.560683E-0001
  2.503390E+0000  2.031195E+0000
 -2.121339E+0000  2.554572E+0000
 -4.575721E-0001 -1.696498E+0000
 -1.450839E+0000 -4.475094E-0001
  4.449232E-0001  6.892960E-0001
  8.169890E-0001  1.058081E-0001
 -1.978036E+0000 -5.481604E-0001
  3.711109E+0000 -9.726721E-0001
  2.461709E-0001  1.947956E+0000
 -3.048269E-0001  2.080043E-0001
 -6.857419E-0001 -2.582457E+0000
  2.546807E+0000  8.257146E-0001
  2.680891E+0000  2.409583E+0000
 -2.216685E+0000  1.897451E-0001
 -2.400927E+0000 -1.202825E+0000
  1.522513E+0000 -8.314964E-0002
  2.530782E+0000  2.101549E+0000
 -1.785769E+0000  2.661218E+0000
 -1.867794E+0000 -2.431833E+0000
  1.160703E+0000 -3.742574E+0000
  1.774047E+0000 -9.874012E-0001
  2.085712E-0001  2.682311E+0000
 -2.622656E+0000 -1.781890E+0000
 -1.020133E+0000 -2.165292E+0000
  4.089307E+0000  5.832905E-0001
 -1.821007E+0000  1.531860E+0000
 -4.011589E-0001  1.204227E+0000
 -3.273582E+0000 -5.688830E-0001
 -2.723790E-0001 -2.612536E+0000
  7.948624E-0001  8.741057E-0001
  5.317073E-0001  5.644232E-0001
 -7.295527E-0001  1.273739E+0000
  1.071664E+0000 -8.640156E-0001
 -2.141808E+0000  3.932636E-0001
  1.154973E+0000 -2.110945E-0001
 -3.278402E-0001 -1.049772E+0000
 -1.423070E+0000  8.611037E-0001
  1.128028E+0000 -7.887018E-0001
  1.146842E+0000  7.129761E-0001
 -3.721638E+0000  1.388605E+0000
  1.444698E+0000 -2.103409E+0000
  1.935556E+0000  5.584569E-0001
 -5.571592E-0001  1.515777E+0000
 -2.634005E+0000  3.226047E-0001
  1.644653E+0000 -3.800755E+0000
 -5.477153E-0001  1.857051E+0000
  1.795611E+0000 -2.793194E-0001
 -2.170244E+0000  1.244065E+0000
  2.020653E+0000  7.032682E-0001
 -2.144394E+0000 -5.253481E-0001
  5.311952E-0002 -2.208280E+0000
  3.232965E+0000 -9.571388E-0001
 -1.540052E+0000  1.942073E+0000
 -1.018034E+0000  7.769849E-0001
 -7.490491E-0001 -3.463450E+0000
  4.249917E+0000 -1.336036E+0000
 -1.439594E+0000  2.429454E+0000
 -1.950857E+0000 -2.477022E+0000
  9.737588E-0001 -2.577809E+0000
  4.320696E-0001  1.623606E+0000
 -7.820801E-0001  1.536650E+0000
 -7.758147E-0001 -1.146836E+0000
 -3.446634E-0003  1.348310E+0000
  9.466408E-0001 -1.228780E+0000
 -1.242745E+0000 -6.417802E-0001
 -5.499213E-0001 -1.630689E+0000
  1.294665E-0001 -3.639113E+0000
  1.021965E+0000  7.865939E-0001
  2.388610E+0000  1.255673E+0000
 -7.427569E-0001  1.148410E-0001
 -5.478340E-0001 -1.820365E+0000
  2.554637E-0001 -2.616046E-0001
  3.143025E+0000  9.551796E-0001
 -3.049307E+0000  2.371690E+0000
  1.836604E+0000 -2.184566E+0000
 -1.216734E+0000  1.460738E+0000
  9.295514E-0001 -1.909999E+0000
 -1.185404E-0001  1.308966E+0000
 -1.493310E+0000  4.706568E-0001
 -6.372684E-0002 -1.124246E+0000
  1.327560E+0000  2.718658E+0000
 -1.988889E+0000  4.035135E+0000
 -1.754746E+0000 -1.514378E+0000
  3.223645E-0002 -3.061917E+0000
  3.436141E+0000  1.952943E+0000
  9.992172E-0001  2.956150E+0000
 -3.302430E+0000 -5.789499E-0001
  9.799743E-0001 -1.030048E+0000
  5.200294E+0000  8.933774E-0001
 -2.076256E+0000  1.932570E+0000
 -1.608140E+0000 -2.157458E+0000
  6.726387E-0001 -3.229712E+0000
  5.816760E-0002  2.358434E+0000
 -4.409766E-0001  1.378665E+0000
 -2.420188E-0001  6.249054E-0001
  3.786934E-0001 -3.475452E+0000
  5.747592E-0001  3.280792E-0002
  2.030567E+0000  2.604379E+0000
 -3.632706E+0000 -9.110348E-0001
  3.407156E-0001 -1.028968E+0000
  9.327144E-0001 -3.314115E-0001
 -1.544785E+0000  1.562870E+0000
 -7.533328E-0002 -1.303751E+0000
  5.159664E-0001 -6.158385E-0001
 -1.282002E+0000  1.582480E+0000
  5.789147E-0001 -1.086751E+0000
 -4.824919E-0002  2.457123E-0001
  7.367230E-0001 -1.757022E+0000
  7.907366E-0001 -7.006545E-0002
  3.129417E-0001 -8.857996E-0001
  3.808941E+0000  9.431990E-0001
 -3.156002E+0000  7.123675E-0001
 -1.215662E+0000 -4.288226E+0000
  1.775120E+0000 -1.525169E+0000
 -2.763436E+0000  3.372101E+0000
  1.290708E+0000  3.689208E-0001
 -4.373816E-0001 -1.979803E+0000
 -8.133945E-0002  1.686907E+0000
  1.776893E+0000  2.080635E+0000
 -3.128515E+0000 -2.298600E+0000
  3.212752E+0000 -1.752277E+0000
  2.583346E+0000 -4.794781E-0001
  3.879165E-0001  7.914083E-0001
 -1.599964E+0000  6.240339E-0001
  2.012432E+0000 -1.524736E+0000
  2.818657E-0001 -9.390227E-0001
  3.996328E-0001 -1.032068E+0000
  1.662697E-0001 -2.033727E+0000
 -2.344169E+0000  1.772278E+0000
  2.649580E+0000 -3.257612E+0000
 -2.922600E+0000  2.582590E+0000
  1.355214E-0001  1.013999E+0000
 -2.672724E+0000 -1.775190E+0000
 -4.783380E-0001 -3.954658E-0001
  4.608680E+0000 -1.154385E+0000
 -1.532783E+0000  2.027509E+0000
  8.614668E-0001 -1.177283E+0000
 -2.383476E+0000  2.515317E-0001
  1.896427E+0000  7.861361E-0001
 -3.146013E+0000  2.681107E-0001
  2.201222E+0000 -6.998889E-0001
 -1.190035E+0000  2.718201E+0000
 -5.964329E-0001  1.622874E+0000
 -8.935032E-0001 -5.509304E-0001
  1.092546E+0000 -4.803151E-0001
 -8.862879E-0001  3.123821E+0000
 -1.654380E+0000 -4.998146E-0001
 -1.292750E+0000 -6.247542E-0001
  1.499756E+0000 -3.923888E-0001
  3.442344E-0002  6.850739E-0001
 -1.480951E-0001  7.470672E-0002
 -1.244259E+0000  9.331005E-0001
  2.552124E+0000 -8.550588E-0001
 -1.092699E+0000  1.568990E+0000
  3.055566E-0001  1.113059E+0000
 -2.947104E+0000 -3.084923E+0000
  2.820996E+0000 -6.178633E-0001
 -2.100153E+0000  3.581135E+0000
 -2.447512E+0000 -1.294267E-0001
  1.299814E+0000 -3.683732E+0000
  1.794096E+0000  9.567277E-0001
  1.240622E-0001  3.809361E+0000
 -5.077941E+0000 -5.531151E-0001
  1.818705E+0000 -3.836189E+0000
  1.843217E+0000  2.066022E+0000
 -6.539336E-0001  5.373801E+0000
 -2.116723E+0000 -3.993863E+0000
 -1.724302E+0000 -4.593161E-0001
  5.174164E+0000  1.450078E+0000
 -2.329101E+0000  3.853496E+0000
 -2.703718E+0000 -3.259983E-0001
  1.498409E+0000 -3.025658E+0000
  1.014054E+0000  1.307134E+0000
 -1.922794E+0000  2.136236E-0001
  5.425310E-0001 -1.231599E+0000
  1.649138E+0000 -8.682241E-0001
  1.472922E+0000 -2.872577E-0001
 -8.560178E-0001  5.855777E-0001
  4.499466E-0001 -1.464805E+0000
  2.833408E+0000 -5.714375E-0001
  2.165695E-0001  3.098799E+0000
  2.353715E-0001 -4.411852E-0001
 -4.660519E-0001 -1.098319E+0000
  2.221761E+0000 -9.441849E-0001
 -8.350604E-0001  2.360179E+0000
 -5.752363E-0001 -2.027547E+0000
 -2.500564E+0000 -8.482173E-0001
  3.119704E+0000 -2.105910E+0000
  2.026110E+0000  1.049513E+0000
 -1.405047E+0000  2.771903E+0000
 -2.907650E+0000 -1.996087E+0000
  1.520497E+0000  2.661446E-0001
  4.241702E+0000  3.381985E+0000
 -4.902483E+0000  3.622962E+0000
  3.635446E-0002 -4.759085E+0000
  3.065731E-0001 -3.655772E+0000
  1.792473E+0000  6.345832E-0001
 -2.372880E+0000  4.545670E+0000
 -2.665181E+0000 -1.137466E+0000
  1.682697E+0000 -3.713143E+0000
  1.568732E+0000  3.238400E+0000
 -1.216215E+0000  7.344210E-0001
 -3.461765E+0000 -4.661062E+0000
  4.038515E+0000  1.371665E+0000
 -1.034539E-0002  3.601071E+0000
 -4.889151E+0000  1.002824E+0000
  2.031183E+0000 -4.008527E+0000
  4.708908E-0001 -3.740999E+0000
  3.330342E+0000  1.278404E+0000
 -2.360848E+0000  2.433212E+0000
 -1.718407E+0000 -7.911709E-0001
  1.883942E+0000 -3.162513E+0000
  2.782877E+0000 -1.892529E-0001
 -4.399277E-0001 -6.207007E-0001
  6.024052E-0001 -5.084949E-0001
  9.269127E-0001 -6.093383E-0001
 -1.558120E-0001 -9.101258E-0001
  1.576552E+0000 -1.063433E+0000
 -1.397506E+0000 -5.902477E-0001
  1.590192E+0000  1.492074E+0000
  6.687750E-0001  1.431774E+0000
 -2.629664E+0000  2.456052E+0000
  4.089825E-0001 -2.429503E+0000
  2.645632E+0000 -8.658777E-0002
 -7.293225E-0001  8.022341E-0001
 -1.252519E+0000  5.349996E-0001
  1.165400E+0000  1.234269E+0000
 -2.280561E+0000 -3.410922E-0001
  1.556263E+0000  1.198487E-0001
  2.442245E-0001  1.307434E+0000
 -1.603058E+0000  1.768289E-0001
  7.700117E-0001 -2.253049E-0001
  1.482799E-0005 -9.501433E-0001
  1.927247E-0001 -2.705774E-0001
 -1.385646E+0000 -1.214202E+0000
 -1.322268E+0000 -5.789011E-0001
  1.949184E+0000  1.175429E+0000
 -5.347566E-0001  8.928544E-0001
  5.688127E-0001 -8.452271E-0001
  8.662686E-0001 -3.490360E+0000
 -7.383412E-0001  4.070536E+0000
  2.433121E+0000 -6.840301E-0001
 -4.268303E+0000 -3.149471E+0000
  2.207227E+0000 -1.250544E+0000
  3.674568E+0000  1.090028E+0000
 -1.772669E+0000  2.142254E+0000
 -8.455674E-0001 -3.101351E+0000
  1.482552E+0000  6.419832E-0001
  8.888031E-0001  7.428458E-0001
 -3.186037E-0001  2.261248E+0000
  1.783184E-0001 -1.651947E+0000
 -6.983033E-0001  1.319768E+0000
 -1.314347E+0000 -3.616394E+0000
  9.652906E-0001  3.725673E-0001
  3.589704E+0000  1.663359E+0000
 -1.232566E+0000  1.314289E+0000
 -2.274032E+0000 -1.280449E+0000
  2.438708E+0000 -2.493665E+0000
  1.660219E+0000  9.602269E-0001
 -4.733629E-0001  3.644406E+0000
 -1.630337E+0000 -1.848264E+0000
 -1.634158E+0000 -1.693729E+0000
  2.564101E+0000  1.363198E+0000
 -4.739230E-0001  3.728036E+0000
 -4.425168E+0000 -1.917438E+0000
  2.052243E+0000 -1.638359E+0000
  1.465966E+0000  1.925713E+0000
 -1.910308E+0000  3.383065E+0000
 -1.250409E+0000 -2.513147E+0000
  6.709194E-0001 -1.114088E+0000
  2.362604E+0000  8.673841E-0001
 -1.700381E+0000  7.905007E-0001
  2.794234E-0001 -1.826354E+0000
  3.082051E-0001  7.626949E-0001
 -6.028103E-0001 -1.840040E+0000
 -1.067127E+0000  8.005874E-0001
  1.974081E-0001 -2.277837E-0001
 -4.886149E-0001  1.045956E+0000
  2.636507E-0001  1.155906E+0000
 -1.829517E+0000  3.315474E-0001
  1.489056E+0000 -1.938836E+0000
  1.639227E+0000  2.868748E-0001
  8.013398E-0001  2.351872E+0000
 -1.954691E+0000  4.007443E-0001
  1.299779E+0000 -5.052364E+0000
  2.926601E+0000  1.225416E+0000
 -1.393614E+0000  1.625067E+0000
 -3.239304E+0000  7.382815E-0001
  1.219905E+0000 -1.705591E+0000
  2.386499E+0000  1.848092E+0000
  1.239841E-0001  1.522201E+0000
 -2.654795E+0000 -7.554441E-0001
  3.789411E-0001 -4.645934E-0001
  3.504392E+0000 -4.657038E-0001
 -3.611181E+0000  1.130809E+0000
  1.508703E-0001 -7.388694E-0001
 -5.123516E-0001 -3.437040E+0000
  2.245071E+0000  2.439827E+0000
 -6.984905E-0001  3.805710E+0000
 -1.524624E-0001 -1.534934E+0000
 -8.265110E-0001 -4.428548E+0000
  5.550360E+0000  1.773561E+0000
  1.515151E+0000  1.537388E+0000
 -4.669934E+0000 -9.872653E-0002
  1.051318E+0000 -3.795148E+0000
  6.139628E-0001 -8.593256E-0002
  1.080919E+0000 -1.006608E+0000
 -6.573335E-0001  1.240050E+0000
 -1.137891E+0000  1.665952E+0000
 -1.477540E+0000 -7.846876E-0001
  4.456283E+0000  1.417328E-0001
 -2.302437E-0001 -7.807431E-0001
 -3.836724E-0001  1.193018E+0000
  2.408502E+0000 -2.967969E-0001
 -2.840346E-0001  1.612183E+0000
 -7.962399E-0001  3.691284E-0001
  5.350732E-0001 -2.943474E+0000
  2.949066E-0001 -2.830180E-0001
  9.371484E-0001  1.863128E+0000
  1.721227E-0001  1.549094E+0000
 -2.191808E+0000 -1.036296E-0001
  5.528751E-0001 -5.854328E-0001
  3.202995E+0000 -2.715577E+0000
 -8.673811E-0001  2.316027E+0000
  1.376449E+0000  3.063433E-0001
 -1.881134E+0000 -1.363653E+0000
 -1.445353E+0000 -1.312153E-0001
  2.656366E+0000 -8.466509E-0001
 -4.700951E-0001  1.018792E+0000
  8.874900E-0002 -5.177715E-0001
 -3.002272E+0000 -1.508525E+0000
 -4.899261E-0001 -1.360474E+0000
  7.774189E-0001  5.561573E-0001
 -1.766884E-0001  1.124395E+0000
 -1.824431E+0000 -1.560278E+0000
 -1.804972E-0001 -1.067614E+0000
  1.887528E+0000  2.197281E+0000
 -8.113134E-0001  2.288503E+0000
 -1.947820E+0000 -1.104884E+0000
 -7.672426E-0001 -2.047064E+0000
  4.628366E+0000 -7.027720E-0001
 -1.373586E+0000  2.524093E+0000
 -3.248616E+0000 -1.327314E+0000
  2.291858E+0000 -1.588180E+0000
  4.935486E-0001  3.121231E+0000
 -1.630005E-0001 -1.525788E-0001
 -3.441352E+0000 -1.483218E+0000
  3.481988E+0000 -1.327730E+0000
 -6.564347E-0001  2.222575E+0000
 -3.032510E+0000  2.581039E+0000
 -1.823212E+0000 -4.711470E+0000
  2.933436E+0000 -5.858479E-0001
  2.358315E+0000  3.045489E+0000
 -4.002121E+0000  1.470009E+0000
 -1.122132E+0000 -3.789113E+0000
  4.098207E+0000 -1.007790E+0000
 -1.547526E-0001  1.538870E+0000
 -3.571717E+0000  2.944728E+0000
  1.292097E+0000 -2.546943E+0000
 -1.639912E+0000 -2.648623E+0000
  3.464132E+0000  1.733656E-0001
  8.064323E-0001  5.415407E+0000
 -2.531555E+0000 -1.484699E+0000
 -2.503579E+0000 -1.562891E+0000
  4.666328E+0000  1.826881E-0001
 -1.259727E+0000  9.184215E-0001
 -1.799412E+0000  1.260042E+0000
 -3.234603E-0001 -1.836148E+0000
  2.528010E+0000 -4.675449E-0001
  1.058730E-0001  2.509028E+0000
 -8.142847E-0001  8.432733E-0001
 -4.388233E+0000 -1.059788E+0000
  1.609816E+0000 -2.120942E+0000
  1.209411E+0000  3.452625E+0000
 -8.755720E-0001  1.216275E+0000
 -7.257004E-0001 -1.467303E+0000
  7.560155E-0001 -9.482003E-0001
  2.914124E-0001  2.692204E+0000
 -4.190781E-0001 -6.667432E-0001
  2.062097E+0000 -1.162004E-0001
 -4.532686E-0001  5.754766E-0001
 -4.089951E-0001  1.196773E+0000
 -1.139849E-0001 -8.838355E-0001
  1.165656E+0000  2.785583E-0001
 -6.955839E-0001  1.078330E+0000
  1.278034E+0000  9.611884E-0001
  2.035287E-0001  5.149914E-0001
  2.729816E-0001  1.358712E+0000
 -3.074908E-0002 -1.699540E+0000
 -2.009073E+0000  1.229583E+0000
  8.275292E-0001 -1.082619E+0000
  7.433529E-0001 -1.573659E+0000
  2.413971E+0000  2.250382E+0000
 -3.537520E+0000  1.539981E+0000
  1.504606E-0001  9.582982E-0003
  1.385641E+0000 -4.722577E-0001
 -5.430025E-0001  3.550419E+0000
 -1.406845E+0000  2.749790E+0000
 -4.482539E+0000 -1.754066E+0000
  3.662088E+0000 -2.862100E+0000
  1.688298E+0000  4.318495E+0000
 -3.285954E+0000  1.477748E+0000
 -1.494979E+0000 -2.537150E+0000
  2.696983E+0000  9.017903E-0001
  1.059061E+0000  7.154799E-0001
 -1.223043E+0000  7.909413E-0001
 -1.181851E+0000 -6.134585E-0001
 -9.567111E-0002  4.029431E-0001
 -1.836850E+0000 -1.457958E+0000
  1.996835E+0000 -3.800095E-0001
 -9.630596E-0001  7.135527E-0001
 -6.469429E-0001 -1.432124E+0000
  2.813840E+0000  5.212358E-0001
 -3.228353E+0000  1.961530E+0000
  2.246583E-0001 -2.961056E+0000
 -6.721994E-0001 -1.007442E+0000
  3.311408E+0000  2.532876E+0000
 -2.302627E+0000  1.908896E+0000
 -2.675475E+0000 -9.800845E-0001
  3.444835E+0000 -1.558374E+0000
 -4.567598E-0001  2.076019E+0000
 -4.374867E-0002  3.632146E+0000
  2.579742E-0001 -3.317342E+0000
 -8.019084E-0001 -1.895669E+0000
  2.618308E+0000 -1.253114E+0000
 -6.491103E-0001  1.553461E+0000
 -9.400155E-0001 -4.145530E-0001
 -4.216017E-0002  1.063757E+0000
  4.693117E-0002 -3.054824E+0000
 -1.363771E-0002  2.716791E-0001
  1.113667E+0000  6.771106E-0001
 -2.846674E+0000  2.242523E+0000
 -1.111669E+0000 -2.219508E+0000
  1.646591E+0000  6.450452E-0001
 -1.520986E-0001  1.383945E+0000
 -3.011224E+0000 -8.215145E-0001
  9.862652E-0001 -2.297940E+0000
  1.784109E+0000  5.114913E-0001
 -2.105106E+0000  9.593756E-0001
 -6.072662E-0001 -1.333934E+0000
 -5.061725E-0002  3.522925E-0001
  1.082082E+0000  1.430350E+0000
 -7.908349E-0001  1.734363E+0000
 -1.479954E+0000 -2.021198E+0000
  6.025590E-0001 -3.412195E-0001
 -1.223104E-0001  2.090042E+0000
 -2.229658E+0000 -1.743692E+0000
 -1.065379E-0001 -2.759581E+0000
  3.595700E+0000  1.130170E+0000
 -1.279905E+0000  4.186843E+0000
 -4.737802E+0000  4.860322E-0001
 -1.484170E-0001 -2.574846E+0000
  2.579923E+0000 -8.646077E-0001
 -2.461255E+0000  2.280960E+0000
  4.017191E-0001  1.354267E+0000
 -8.087680E-0002 -8.922136E-0001
  1.225068E+0000  6.879183E-0001
 -7.456204E-0001  2.588137E+0000
 -3.319148E+0000 -1.564114E+0000
  1.453505E+0000 -3.696105E+0000
  3.218971E+0000 -1.676508E-0001
  3.124788E-0001  3.588813E+0000
 -1.417690E+0000 -7.677475E-0001
 -4.182388E-0001 -1.998811E+0000
  2.390729E+0000 -7.476332E-0001
  1.361691E+0000  2.298891E+0000
 -3.687531E+0000 -2.164691E-0001
  2.855047E+0000 -2.744808E+0000
  4.795186E-0001  3.071645E+0000
 -1.391970E-0001  3.462524E+0000
 -4.342175E+0000 -2.603740E+0000
  1.556235E+0000 -4.188471E+0000
  1.919280E+0000  9.211927E-0001
  1.818203E+0000  2.384489E+0000
 -5.312588E+0000  1.098100E+0000
  2.106328E+0000 -5.790297E+0000
 -6.106459E-0001  1.956567E+0000
  1.666152E+0000  1.559347E+0000
 -4.124130E+0000 -1.564573E-0001
  3.116150E+0000 -4.711348E+0000
  2.453727E-0001  1.718257E+0000
  1.010125E-0001  2.068119E+0000
 -2.132256E+0000 -5.830931E-0001
  4.029588E-0001 -1.606010E+0000
  3.876260E+0000  4.951042E-0001
 -7.796054E-0001  3.496478E+0000
 -1.241372E+0000 -3.288205E+0000
  2.071513E+0000 -7.417006E-0001
  2.658940E+0000  1.116417E+0000
 -1.458517E+0000  2.594777E+0000
 -1.700799E+0000 -2.570404E+0000
  2.916743E+0000 -3.151197E+0000
  2.846641E+0000  1.951162E+0000
 -4.598704E+0000  3.634844E+0000
 -8.379782E-0001 -3.220473E+0000
  2.329232E+0000 -5.357861E-0001
  2.721310E+0000  2.146127E+0000
 -1.580376E+0000  3.451003E+0000
 -1.734681E-0001 -2.308910E+0000
 -2.159763E+0000 -3.368134E+0000
  1.960401E+0000 -1.371767E+0000
  1.224420E+0000  1.853747E+0000
 -2.754613E+0000  1.113718E+0000
  1.602776E+0000 -3.258777E+0000
  2.335003E-0001  3.895852E-0001
 -5.391712E-0001  1.810759E+0000
 -9.653431E-0001  2.670083E-0001
 -1.238250E+0000 -1.179669E+0000
  2.370226E+0000 -1.533918E+0000
 -2.209383E-0001  1.828695E+0000
 -1.200045E+0000  3.964664E-0001
 -4.475551E-0001 -3.199777E+0000
  2.725772E+0000 -8.175044E-0001
 -1.358447E+0000  1.498517E+0000
  1.133051E+0000 -7.694553E-0001
  6.384485E-0001  1.517124E+0000
 -1.367692E+0000 -1.909814E+0000
  5.058733E-0001  5.184653E-0001
  2.801134E+0000  1.138495E+0000
 -2.698224E+0000  1.017767E+0000
  8.776884E-0001 -1.768953E+0000
 -7.528223E-0001 -9.834528E-0001
  1.534244E+0000 -1.065448E-0001
 -1.730560E+0000  5.930186E-0001
 -4.389003E-0001 -1.906960E+0000
  1.323512E+0000 -3.988381E+0000
  1.909600E+0000  3.274382E+0000
 -1.113184E+0000  3.432131E+0000
 -2.066880E+0000 -3.425037E+0000
  3.024000E+0000 -3.564568E+0000
  1.484498E+0000  8.699571E-0001
 -1.543645E+0000  1.296966E+0000
 -2.578967E+0000 -3.361120E+0000
  3.199955E+0000 -2.120663E+0000
  1.870841E+0000  3.701612E-0001
 -2.191235E+0000  3.619263E+0000
 -1.631025E-0001 -2.980316E+0000
 -9.132582E-0001 -3.014266E+0000
  1.694271E+0000  2.021538E+0000
 -9.218702E-0001  2.718359E+0000
 -2.955550E+0000  5.225813E-0002
  2.747693E+0000 -3.230484E+0000
  2.807307E+0000 -2.406680E-0001
 -3.412545E-0001  1.514181E+0000
 -2.641376E+0000 -2.068128E+0000
  2.255012E+0000 -4.136474E+0000
  8.319147E-0001  7.732235E-0001
  1.041693E+0000  1.050258E+0000
 -3.610845E+0000 -1.516028E+0000
  1.446295E+0000 -6.701522E-0001
  2.722948E+0000  9.828281E-0001
 -2.530234E+0000  9.321237E-0002
  2.447591E+0000 -1.853744E+0000
 -4.121703E+0000  7.495708E-0001
  3.723871E+0000 -3.008868E+0000
 -5.575202E-0001  3.360261E+0000
 -2.628951E-0001 -4.716781E-0001
 -1.903005E+0000 -2.328154E+0000
  3.974482E+0000 -2.511098E+0000
  4.328132E-0001  4.062173E+0000
 -5.460624E-0001  2.011157E+0000
 -4.167623E+0000 -9.595319E-0001
  1.103504E+0000 -3.874891E+0000
  2.993697E+0000  1.263849E+0000
  1.085721E-0001  1.901606E+0000
 -1.728182E+0000  1.139891E+0000
  5.213974E-0001 -3.836141E+0000
  2.905641E+0000 -8.594156E-0001
 -1.228129E-0001  4.214329E+0000
  6.134380E-0001  1.124513E+0000
 -1.952254E+0000 -1.459151E+0000
 -3.867710E-0001  1.573199E+0000
  1.180338E+0000  7.499425E-0001
 -1.227836E+0000  2.532132E+0000
 -4.828248E-0001  6.265522E-0001
 -1.030315E+0000 -3.104759E+0000
  1.969574E+0000 -1.691927E+0000
 -6.885276E-0001  1.445483E+0000
  1.126535E+0000  1.687578E+0000
  9.653756E-0001 -7.318180E-0001
 -1.700668E-0001  5.721312E-0001
  1.178194E-0001 -4.630184E-0001
 -1.255747E+0000  3.654456E-0001
 -9.376161E-0001 -1.708870E+0000
  6.458753E-0001 -1.994740E+0000
 -2.144653E+0000  2.221469E+0000
  8.040194E-0001 -7.006199E-0001
  2.031907E+0000 -1.300159E+0000
 -3.435183E+0000 -2.417675E-0001
  2.613948E+0000 -1.016613E+0000
 -7.285837E-0001  1.192720E+0000
  7.825071E-0001  6.458008E-0001
 -1.282174E+0000 -7.206498E-0001
  3.566064E-0001  3.685919E-0001
 -2.601323E+0000  1.508145E+0000
 -5.698092E-0001  1.525671E+0000
  2.972991E+0000 -3.036666E+0000
 -1.031039E+0000  1.511050E+0000
  1.749456E+0000  2.082478E+0000
 -7.396311E-0001 -1.670860E+0000
  5.240406E-0001 -2.380999E+0000
  1.075084E+0000 -1.688121E+0000
  1.994950E+0000  3.266836E+0000
 -1.339476E+0000  4.372793E-0001
  5.027815E-0001 -3.409970E+0000
 -4.355506E-0001  9.982236E-0001
  1.369574E+0000  1.187661E+0000
 -4.079712E+0000  5.378679E-0001
  1.206196E+0000 -2.146523E+0000
  1.315740E+0000 -6.158125E-0001
  1.625679E+0000  2.311524E+0000
 -4.433938E-0001  1.450387E+0000
 -3.884969E+0000 -8.058381E-0001
  1.593458E+0000 -5.219241E+0000
  2.134403E+0000  2.069264E-0001
  6.574964E-0001  3.832702E+0000
 -2.864805E+0000 -1.893254E+0000
 -7.500004E-0001 -2.111502E+0000
  4.585346E+0000  2.289774E+0000
 -3.479844E+0000  2.828084E+0000
  2.415226E-0001 -1.303034E-0001
 -1.018771E+0000  2.418850E-0001
  4.798934E-0001 -6.757539E-0001
  1.111802E+0000 -1.343721E+0000
 -5.249104E-0001  9.532997E-0001
 -1.633634E+0000 -1.508392E+0000
  1.408096E+0000  1.811943E+0000
  1.290798E+0000  1.700413E+0000
 -1.325227E+0000  2.410399E+0000
 -1.035318E+0000 -3.573032E+0000
  2.556785E-0002 -1.199958E-0001
  4.567148E-0001  1.820315E+0000
 -2.471031E+0000  1.289882E+0000
  1.936458E+0000 -1.569092E+0000
  2.170259E+0000  7.099171E-0001
  2.008842E+0000 -9.003055E-0001
 -8.302734E-0001 -2.993283E-0001
  2.176296E-0001 -7.682753E-0001
 -1.276936E+0000 -9.306788E-0002
  1.453870E+0000  2.258407E+0000
 -3.199173E+0000 -9.641922E-0002
 -4.467598E-0001 -2.127229E+0000
  2.998470E+0000  1.768209E-0001
 -1.454256E+0000  3.837847E+0000
 -2.750366E+0000 -1.103151E+0000
 -6.247985E-0001 -3.100855E+0000
  2.382551E+0000 -1.542772E+0000
 -1.878776E+0000  2.077984E+0000
 -3.040492E+0000 -2.214490E+0000
 -1.684793E+0000 -1.463386E+0000
  4.024682E+0000  7.867258E-0001
  2.035564E-0002  1.492552E+0000
 -3.775198E+0000 -9.427347E-0001
  4.216012E+0000 -2.213999E+0000
  3.041111E-0001  9.414009E-0001
 -5.505352E-0001  4.961975E+0000
 -5.380947E-0001 -2.512268E+0000
 -2.127734E+0000 -1.403271E+0000
  4.445706E+0000  1.836702E+0000
 -3.114891E+0000  1.919661E+0000
  6.522017E-0001 -2.078748E+0000
 -1.563130E+0000 -2.741684E+0000
  2.965480E+0000  2.026713E+0000
 -1.071421E+0000  9.925143E-0001
 -2.598417E+0000  1.872040E-0001
  2.198134E-0001 -3.021287E+0000
  1.547097E+0000 -2.158434E+0000
 -8.099828E-0001  3.971477E+0000
 -2.377176E+0000 -3.365389E-0001
  5.070330E-0001 -2.167646E+0000
  3.120630E+0000  4.196955E-0001
 -2.655929E+0000  2.789444E+0000
 -1.427309E+0000 -6.630765E-0001
  1.287295E+0000  5.178095E-0001
  5.990708E-0001 -7.099002E-0001
 -8.419175E-0001  7.673143E-0001
  4.801159E-0001  4.311150E-0001
 -1.620320E-0001 -3.434583E-0001
  3.956388E+0000 -5.193302E-0001
 -1.602749E+0000  5.240634E+0000
 -9.285877E-0001 -4.824927E-0001
 -2.626416E+0000 -4.570152E+0000
  5.908772E+0000 -1.866016E+0000
 -4.881447E-0001  5.183637E+0000
 -4.987211E+0000  2.048190E+0000
  7.415465E-0001 -6.385728E+0000
  1.554403E+0000 -9.762920E-0001
  5.149832E+0000  3.021543E+0000
 -2.228248E+0000  3.676857E+0000
 -1.643736E+0000 -3.801129E+0000
 -1.655096E+0000 -3.263779E+0000
  4.814314E+0000  6.238657E-0001
 -8.005806E-0001  3.280756E+0000
 -1.549861E+0000  5.704982E-0003
  1.350570E+0000 -3.187098E+0000
  1.600704E+0000 -4.814828E-0001
 -7.375746E-0001  1.383969E+0000
 -1.295820E+0000 -1.559657E+0000
  5.113931E-0001 -1.152115E+0000
 -3.344507E-0001  2.321141E+0000
 -1.581720E+0000  6.591067E-0001
  1.030779E-0001 -1.991267E+0000
  8.694170E-0001  1.757136E+0000
  1.576070E+0000 -2.533723E+0000
  1.519874E-0001 -1.575829E-0001
  2.292302E+0000  3.256280E+0000
 -2.279637E+0000 -3.066700E-0001
  1.058357E-0002 -1.365053E+0000
  2.197932E+0000 -7.409637E-0001
  2.218260E+0000  2.350666E+0000
 -2.135777E+0000  2.065759E-0001
 -2.740012E+0000 -3.868622E+0000
  4.779882E+0000 -3.867973E+0000
  3.905583E+0000  2.855925E+0000
 -3.460714E+0000  7.212779E-0001
 -4.205939E+0000 -4.364040E+0000
  5.088787E+0000 -4.569373E+0000
  5.272680E+0000  4.223328E+0000
 -3.629632E+0000  5.438321E+0000
 -3.981110E+0000 -2.646616E+0000
  3.930054E+0000 -4.492127E+0000
  5.470940E-0001  3.569839E+0000
 -1.829483E+0000  2.129457E+0000
 -1.267684E+0000 -5.320381E+0000
  2.355515E+0000 -2.646768E-0001
  4.872373E+0000  1.713314E+0000
 -5.298230E+0000  9.335693E-0001
  1.865207E+0000 -1.560809E+0000
  1.326724E+0000  2.114172E-0001
 -2.704896E-0001  1.336319E+0000
  9.588282E-0002  2.734700E-0001
 -1.753190E+0000 -2.289553E+0000
 -9.080339E-0002 -1.453762E+0000
  3.339595E+0000  1.257436E+0000
 -1.001687E+0000  3.399896E+0000
 -2.474304E+0000 -7.442730E-0001
 -2.509901E+0000 -9.802552E-0001
  6.014249E+0000 -2.520387E+0000
  9.888316E-0001  4.438077E+0000
 -2.690790E+0000  3.099148E+0000
 -2.600786E+0000 -2.380658E+0000
  6.315780E+0000 -3.102747E+0000
  1.588825E-0001  5.689397E+0000
 -3.468088E+0000  1.420356E+0000
 -6.084690E-0001 -4.558650E+0000
  1.543097E+0000 -4.350977E+0000
  2.907875E+0000  5.450775E+0000
 -3.575593E+0000  3.933821E+0000
 -2.399798E+0000 -5.231897E+0000
  3.324930E+0000 -3.115921E+0000
  3.895549E+0000  3.936775E+0000
 -2.377649E+0000  3.380564E+0000
 -4.601839E+0000 -2.886115E+0000
  1.826894E+0000 -4.170566E+0000
  4.116966E+0000  2.002272E+0000
 -2.484310E+0000  3.528560E+0000
 -2.359369E+0000 -2.192048E+0000
  2.173293E+0000 -2.377973E+0000
  2.238731E+0000  4.580642E+0000
 -2.087721E+0000  3.263370E+0000
 -3.446065E+0000 -3.991869E+0000
  2.503477E+0000 -2.696367E+0000
  3.960970E+0000 -5.220846E-0001
 -1.888961E+0000  4.686521E+0000
 -7.283935E-0002  5.757198E-0002
 -5.983629E-0001 -3.634449E+0000
  4.746176E+0000 -1.130100E+0000
 -1.730594E+0000  6.225624E+0000
  2.832340E-0001 -3.259745E-0001
 -3.702119E+0000 -2.483368E+0000
  4.764428E+0000 -1.275395E+0000
  8.189565E-0002  2.043031E+0000
 -2.468125E+0000  2.417129E+0000
  2.231687E-0001 -1.502277E+0000
 -2.966807E-0001 -1.822744E+0000
 -7.948535E-0001  8.525244E-0001
  1.144810E+0000  1.295707E-0001
 -1.047012E+0000 -1.474788E+0000
  1.962668E-0001  6.555291E-0001
  1.078888E+0000  1.156915E+0000
 -3.004370E+0000 -4.713477E-0001
  9.916831E-0002 -1.055181E+0000
  1.692800E+0000  1.422767E+0000
 -1.624275E+0000  3.680544E+0000
 -6.684524E-0001 -3.790230E+0000
 -1.000870E+0000 -2.154445E+0000
  4.647025E+0000  2.104148E+0000
 -3.121331E+0000  4.165688E+0000
 -2.802224E+0000 -4.037074E+0000
  1.829242E+0000 -4.879299E+0000
  2.333879E+0000  1.724183E+0000
 -6.922956E-0001  3.185163E+0000
 -2.283034E+0000 -9.812256E-0001
 -1.160757E+0000 -6.988925E-0002
  4.122113E+0000  6.854184E-0001
  3.712402E-0001 -7.064764E-0002
 -7.144748E-0002  1.924614E+0000
  4.943779E-0001  1.284327E+0000
 -7.046798E-0001  3.701316E+0000
 -2.326658E+0000 -7.112237E-0001
 -5.943668E-0001 -2.727544E+0000
  2.118357E+0000  6.171506E-0001
 -8.951650E-0002  2.903911E-0002
 -1.824640E+0000  2.154130E+0000
 -8.864955E-0001 -1.603840E+0000
  7.852446E-0001 -2.388493E+0000
  1.305815E+0000 -3.985019E-0001
  1.481778E+0000  1.138187E+0000
 -2.980036E+0000 -3.778472E-0001
  1.503550E+0000 -2.937593E+0000
  2.125399E+0000 -4.532054E-0001
 -5.806825E-0001  1.265359E+0000
  5.145030E-0001 -3.290836E+0000
 -7.491135E-0002 -1.563926E+0000
  4.377922E+0000  6.758243E-0001
 -2.076980E+0000  2.363212E+0000
 -1.246902E+0000 -2.217532E+0000
  1.740644E+0000 -1.926447E+0000
  2.538915E+0000  2.911654E+0000
 -5.023969E+0000  1.425411E+0000
  4.719359E-0001 -4.813724E-0001
  1.104889E+0000 -2.792428E+0000
  3.157591E-0001  1.778947E+0000
 -2.830616E+0000 -5.894307E-0001
  1.835834E-0001 -8.723466E-0001
  1.760315E+0000  1.335365E+0000
 -4.381747E-0001  3.303186E+0000
 -1.684340E+0000 -2.691676E+0000
  4.698212E-0002 -1.604228E+0000
  2.729621E+0000 -1.130210E+0000
  2.062620E+0000  3.375600E+0000
 -4.604552E+0000  4.049260E-0001
 -7.741267E-0001 -3.971855E+0000
  1.745410E+0000 -4.237308E-0001
  6.923496E-0001  2.742772E+0000
 -2.874575E+0000  1.280187E+0000
 -8.937839E-0001 -2.131930E+0000
  4.628247E+0000 -3.093795E+0000
  1.186719E+0000  4.038581E+0000
 -3.191927E+0000  3.645540E+0000
 -1.353109E+0000 -3.803364E+0000
  1.343502E+0000 -2.149176E+0000
  4.481579E+0000  2.760651E+0000
 -2.888626E+0000  3.423517E+0000
 -1.362343E+0000 -2.141899E+0000
 -4.658082E-0001 -3.267212E+0000
  2.204039E+0000 -1.603326E+0000
 -1.085486E+0000  1.574482E+0000
 -5.286377E-0001 -2.709693E+0000
 -2.560448E+0000 -1.540965E+0000
  4.923502E+0000  2.306352E-0001
 -1.042639E+0000  2.455484E+0000
 -2.146030E+0000 -2.960002E+0000
 -2.849590E-0001 -1.101187E+0000
  3.634620E+0000 -3.198163E-0001
 -1.054351E+0000 -2.878073E-0001
 -1.489627E+0000  4.964059E-0001
 -9.872890E-0001 -1.035793E+0000
  4.285273E-0001 -2.014601E+0000
 -6.265904E-0001  3.267446E+0000
 -1.436165E+0000  3.504362E-0002
 -5.988215E-0001 -2.148283E+0000
  1.944886E+0000 -1.501960E-0001
  6.683914E-0002  9.116052E-0001
 -2.075490E+0000 -6.133210E-0001
 -1.156868E+0000 -1.440534E+0000
  1.925131E+0000  6.328831E-0001
  5.815198E-0003  2.017310E+0000
 -1.934886E+0000 -1.985670E-0001
  1.431649E+0000 -2.696898E+0000
  6.442667E-0001  8.196243E-0001
  8.017199E-0001  2.088235E+0000
 -1.949978E+0000 -5.764800E-0001
  3.736369E-0001 -3.310235E+0000
  1.532361E+0000 -8.259272E-0001
 -7.127074E-0001  4.604058E+0000
  2.441547E-0001 -3.575451E+0000
 -3.395376E+0000 -4.676197E-0001
  4.399523E+0000 -1.428321E+0000
 -9.885727E-0001  3.653361E+0000
 -2.515173E+0000 -8.292786E-0001
  2.639322E+0000 -6.001726E-0001
  1.084845E-0001  2.540100E+0000
 -2.552339E+0000 -7.271157E-0001
  9.555376E-0002 -2.408681E+0000
  4.159394E+0000  1.246926E-0001
 -2.779673E+0000  1.040171E+0000
  6.084032E-0001 -7.462782E-0001
 -1.459597E+0000 -1.616933E+0000
  5.964744E-0001 -1.725186E+0000
  1.225801E+0000  1.859379E+0000
 -9.901469E-0001  1.750020E+0000
 -1.038014E+0000  1.568551E+0000
 -5.525197E-0001 -2.153585E+0000
  2.243926E+0000  2.027227E+0000
 -1.708540E+0000  3.458141E+0000
 -2.873754E+0000  4.997434E-0001
 -2.025612E-0001 -5.952120E-0001
  3.112345E+0000 -3.845097E-0001
 -1.052879E+0000  3.418729E+0000
 -2.510508E+0000 -1.094679E+0000
  5.452870E-0001 -3.022658E+0000
  2.359352E+0000  1.618670E+0000
 -1.043936E-0001  2.231170E+0000
 -1.590890E+0000  1.971111E+0000
 -1.749195E-0001 -2.079413E+0000
  5.649112E-0001 -3.456429E-0001
  1.005515E+0000  7.307287E-0001
  1.073510E+0000  1.392014E+0000
 -2.064063E+0000  2.862029E+0000
 -2.728005E+0000 -1.766588E+0000
  2.193190E+0000 -1.618481E+0000
  1.157112E+0000  1.211866E+0000
  3.069989E+0000  2.399243E+0000
 -3.084830E+0000 -2.635247E+0000
  6.593327E-0001 -1.750479E+0000
  3.647496E+0000  9.871590E-0001
 -1.655235E+0000  2.389371E+0000
 -2.751094E+0000 -1.176452E+0000
  6.607668E-0001 -3.498119E+0000
  2.436336E+0000  2.544739E+0000
 -1.168785E+0000  3.799145E+0000
 -3.401405E+0000 -1.280337E+0000
 -1.336419E+0000 -2.883924E+0000
  3.800651E+0000  7.608073E-0001
 -1.694752E-0001  4.628573E+0000
 -3.290827E+0000 -2.184624E+0000
  1.626723E+0000 -4.127270E+0000
  2.264999E+0000  1.155297E+0000
  5.327130E-0003  2.087665E+0000
 -2.632229E+0000 -1.072265E+0000
  1.999726E-0002 -1.598135E+0000
  2.798811E+0000  2.962915E+0000
 -9.551363E-0001  2.544893E+0000
 -2.217954E+0000 -8.107942E-0001
  1.155740E+0000 -2.331154E+0000
  3.012580E+0000  2.190223E-0001
 -2.236350E+0000  2.058979E+0000
 -1.573136E+0000 -3.270631E-0001
 -7.421959E-0001 -1.040471E+0000
  2.713011E+0000 -2.306180E-0001
 -1.835785E+0000 -1.345528E+0000
  1.493341E+0000  1.366541E-0001
 -1.507310E+0000 -4.164831E-0001
 -1.900864E+0000 -3.969085E-0001
  2.445522E+0000  5.122373E-0001
 -1.320218E+0000  3.476037E+0000
 -2.166614E+0000 -2.364813E+0000
 -2.018827E+0000 -3.572371E+0000
  4.854189E+0000  9.570837E-0001
  7.385847E-0001  2.099397E+0000
 -4.044733E+0000  2.234605E+0000
 -9.440474E-0001 -5.425001E+0000
  2.856520E+0000  1.732935E+0000
  1.369566E+0000  1.851418E+0000
 -3.925279E+0000  2.121854E+0000
 -1.246079E+0000 -2.897997E+0000
  3.791629E+0000 -1.071174E+0000
  1.212239E+0000  4.527127E+0000
 -2.515729E+0000  1.061573E+0000
 -1.230911E+0000 -5.431371E-0001
  2.228619E+0000  1.501911E-0001
 -1.780907E+0000 -1.802567E+0000
 -3.494907E-0001  1.460323E-0001
  3.389959E+0000  7.880284E-0002
 -2.094805E+0000  1.168199E+0000
 -4.885734E-0001 -1.922483E+0000
  1.172762E+0000 -1.094301E+0000
  1.703638E+0000  6.165285E-0001
 -5.486669E-0001  1.543905E+0000
 -2.555962E+0000  4.678909E-0001
 -2.180657E-0001 -2.445837E+0000
  1.792257E+0000 -4.880986E-0002
 -2.097499E+0000  1.124187E+0000
 -1.673912E+0000 -1.685287E+0000
  1.948598E+0000 -1.328607E+0000
  3.371452E+0000  2.138579E-0001
 -9.439592E-0001  2.634520E+0000
  6.603781E-0004 -3.084036E+0000
  6.656508E-0001 -1.173210E+0000
  1.091593E+0000  2.765710E-0001
 -1.751617E+0000  8.810605E-0001
  9.958704E-0001 -9.111734E-0001
  5.429335E-0001 -3.513837E-0001
  3.353804E-0001  3.000672E+0000
  1.503318E+0000 -8.783047E-0001
 -4.473564E+0000 -4.703329E-0001
  5.028356E+0000 -2.658163E+0000
 -1.782897E+0000  8.449611E-0001
 -1.712447E-0001  2.337677E+0000
 -1.032036E+0000 -1.144748E-0001
  8.000531E-0001  4.010288E-0001
 -1.176436E+0000 -6.087666E-0001
  2.926351E+0000 -1.603184E+0000
  1.603419E+0000  8.302581E-0002
 -8.331702E-0001  1.361528E+0000
 -2.002023E+0000  1.569451E-0001
 -9.672429E-0001 -5.228447E-0001
 -1.022090E-0001 -1.781900E+0000
  1.833664E+0000  2.602791E+0000
 -2.457396E+0000  1.705299E-0001
 -5.116844E-0001 -2.027109E+0000
  1.977764E+0000 -3.653304E-0001
  5.854612E-0001  1.848816E+0000
 -1.379946E+0000 -9.126406E-0001
 -3.113891E+0000 -1.790130E+0000
  2.926443E+0000 -3.103204E+0000
 -6.659213E-0002  1.687429E+0000
  1.529332E+0000  1.388997E+0000
 -2.352715E+0000 -1.405221E-0001
  6.526750E-0001 -8.958443E-0002
 -2.327553E+0000  8.651302E-0001
  1.404801E+0000 -2.577594E-0004
 -1.375308E+0000 -2.836701E-0001
 -7.187367E-0001 -1.029076E+0000
 -3.310679E-0001  2.968918E-0001
  1.419783E+0000  1.783648E+0000
 -2.250145E+0000  9.075715E-0001
 -4.865667E-0001 -1.269610E+0000
  1.028098E+0000  5.893637E-0001
  1.158476E+0000 -8.980953E-0001
 -1.310186E+0000  7.452976E-0001
 -1.977791E+0000  6.961446E-0001
  2.241089E-0001 -7.548890E-0001
 -1.848834E+0000  4.768805E-0001
 -1.076391E+0000 -2.373789E+0000
  8.072535E-0001  2.161006E+0000
 -1.962471E+0000 -5.000235E-0001
  8.256141E-0001  1.211499E+0000
  1.509311E+0000  1.094834E+0000
 -2.205029E+0000  1.049710E+0000
  6.289203E-0001 -2.521816E+0000
 -8.391279E-0003  6.212730E-0001
  6.551224E-0002  6.886069E-0001
  2.350009E-0001  2.780053E-0001
 -6.727182E-0001  7.461610E-0001
 -1.794792E+0000 -1.125386E+0000
  3.363304E+0000 -8.455014E-0001
 -6.556130E-0001  8.562554E-0001
 -1.676188E+0000 -1.925820E+0000
  1.173133E+0000 -1.032312E+0000
  1.215224E+0000  8.529586E-0001
  2.807082E-0001 -7.821310E-0001
  5.768577E-0001  3.111183E-0001
 -9.998378E-0001 -1.001713E+0000
 -5.278685E-0001 -1.713289E+0000
  2.374650E+0000 -4.252106E-0001
 -2.514942E+0000  3.387552E+0000
  1.829210E+0000  1.057467E+0000
 -7.538529E-0001 -1.170551E+0000
  1.536316E+0000  9.211982E-0001
 -1.359414E+0000  1.681843E+0000
 -1.041335E+0000 -5.695537E-0002
 -4.288418E-0001 -1.115516E+0000
 -1.899525E+0000  6.450601E-0002
  4.229640E+0000 -1.292609E+0000
 -2.883276E+0000  3.294382E+0000
  4.493694E-0001 -8.568654E-0001
 -1.073885E+0000  1.422097E+0000
  1.391899E+0000  1.474416E+0000
 -1.956358E+0000 -1.044892E+0000
 -6.231686E-0001 -2.477471E+0000
  2.953451E+0000 -2.044219E+0000
 -1.495140E+0000  5.539141E+0000
 -8.075781E-0001  9.376375E-0001
 -2.792864E+0000 -4.234589E+0000
  2.051246E+0000 -2.501547E+0000
  3.585438E+0000  4.582306E+0000
 -2.987455E+0000  3.336975E+0000
 -4.181447E+0000 -2.396366E+0000
  2.648045E+0000 -7.494486E+0000
  2.550198E+0000  1.452281E+0000
 -9.178879E-0003  3.800004E+0000
 -6.830326E+0000 -2.463136E-0001
  2.396355E+0000 -3.868406E+0000
  3.482504E+0000  1.261242E+0000
 -2.465823E+0000  5.422156E+0000
 -3.716137E+0000  1.402828E-0001
  2.499926E+0000 -4.326918E+0000
  4.192156E+0000  8.324436E-0001
  1.496234E+0000  1.410045E+0000
 -4.209796E+0000  9.666973E-0001
  2.992736E-0001 -4.913130E+0000
  9.629397E-0001 -2.606570E+0000
  6.033241E-0001  3.441883E+0000
  8.240406E-0002  1.420955E+0000
 -3.763212E+0000  1.928285E-0001
  2.146453E+0000 -4.019950E+0000
  8.113804E-0001  5.888159E-0001
  5.582192E-0001  3.848232E+0000
 -1.913904E+0000 -1.856647E+0000
 -2.986121E+0000 -2.468765E+0000
  1.756430E+0000 -1.304637E+0000
  2.959737E+0000 -1.965411E-0001
 -8.197789E-0001  6.775619E-0002
  2.066478E-0001 -4.520986E-0001
 -1.313667E+0000  1.793406E+0000
 -4.783806E-0002  1.035187E-0001
  2.412991E+0000  8.859764E-0001
 -2.960828E+0000  2.656755E+0000
 -2.528165E-0001 -9.669801E-0002
  7.781420E-0001 -3.338884E+0000
  1.164122E+0000 -1.012253E+0000
 -1.492968E+0000  1.441515E+0000
  1.486029E+0000 -1.091886E+0000
 -9.602581E-0001  2.702912E+0000
 -1.481084E+0000 -2.451198E+0000
  6.006732E-0001 -3.426439E-0001
  1.819764E+0000  2.122952E+0000
 -3.314424E+0000  1.705904E+0000
  3.544178E-0001 -2.568028E+0000
 -1.561493E-0001 -2.131962E+0000
 -2.616578E-0001 -3.420215E-0001
 -3.647307E-0001  1.548745E+0000
 -4.028210E+0000  1.295792E+0000
  3.255577E+0000 -2.641839E+0000
 -2.261534E-0001  3.536246E+0000
 -9.328061E-0001  3.574625E+0000
  1.369658E-0001  6.386288E-0002
 -2.168663E+0000 -7.666891E-0001
  1.899726E+0000 -2.226095E+0000
  2.059306E+0000  3.609326E+0000
 -1.478407E+0000 -6.090641E-0002
 -7.915524E-0001 -2.306076E+0000
  2.395822E+0000 -6.362828E-0001
  1.081326E+0000  3.485876E+0000
 -3.374858E+0000  9.081571E-0001
  1.431247E+0000 -4.439416E+0000
  3.717399E+0000  1.409821E+0000
 -4.076737E-0001  2.393046E+0000
 -3.509032E+0000 -1.259496E-0001
  2.245315E+0000 -2.964218E+0000
  6.227056E-0001  2.222801E+0000
 -1.091409E+0000 -8.097941E-0001
 -9.825884E-0001  3.053594E+0000
  1.597959E+0000 -2.631834E+0000
 -2.070000E+0000 -4.545307E+0000
  1.164126E+0000 -1.436119E+0000
 -1.100042E+0000  2.954614E+0000
 -4.306279E+0000  1.085771E+0000
  6.240935E-0001 -2.132331E+0000
  2.709482E+0000  1.736599E-0001
 -1.076151E+0000  2.202914E+0000
  2.124157E+0000  8.574861E-0001
 -3.322824E+0000 -1.809152E+0000
  2.194793E+0000 -3.253565E+0000
 -3.271727E-0001  9.903682E-0001
 -7.838162E-0001  1.435744E+0000
 -2.564291E-0001  1.056954E+0000
 -3.963713E-0001 -2.365026E+0000
  1.645820E+0000 -9.036339E-0001
  2.752858E-0001  9.495282E-0001
 -2.301855E-0001  8.346778E-0001
 -8.441558E-0001 -1.466377E-0001
 -2.129167E+0000 -1.904951E+0000
  3.281031E+0000 -2.677068E+0000
  1.665203E+0000  1.174779E+0000
 -2.798691E+0000  9.047466E-0002
  1.277957E+0000  1.283236E+0000
 -9.752420E-0001 -1.393942E+0000
 -2.271216E-0001  8.632217E-0001
  1.138307E+0000  1.283467E+0000
 -5.110425E-0001  2.915297E+0000
 -1.852069E+0000 -1.268874E+0000
 -4.509984E-0001 -1.706119E+0000
  4.576708E+0000  6.813269E-0001
 -2.162147E+0000  1.553347E+0000
 -1.904670E+0000 -6.831838E-0001
  2.969471E+0000 -3.619519E+0000
  1.631668E+0000  4.749942E+0000
 -1.579583E+0000  1.358286E+0000
 -2.044224E+0000 -7.292781E-0001
  3.723863E+0000 -2.686686E+0000
 -2.029438E-0001  4.226570E+0000
 -1.203429E+0000  1.797450E+0000
 -3.648343E+0000 -2.492388E+0000
  2.565051E+0000 -9.784697E-0001
  4.648926E+0000  7.608049E-0001
 -4.532207E+0000  6.588120E+0000
  1.158502E-0001 -6.334263E-0002
  1.810093E+0000 -1.491655E+0000
  1.770730E+0000  1.290952E+0000
 -1.380079E+0000  2.598009E+0000
 -1.986056E+0000 -1.691195E+0000
  6.780741E-0001 -1.727538E+0000
  3.075127E+0000  1.857140E+0000
 -1.576290E+0000  2.338035E+0000
 -1.563585E+0000 -1.297140E-0001
  5.143647E-0001 -1.700842E+0000
  6.093139E-0001  2.388839E+0000
 -6.586825E-0001  3.689115E+0000
 -1.907935E+0000 -2.536690E+0000
  2.098769E+0000 -1.728636E+0000
  3.706289E+0000  3.464299E+0000
 -2.438337E+0000  1.397205E+0000
 -4.306971E-0001 -5.048390E+0000
  2.303629E+0000 -2.078238E-0001
 -1.108671E+0000  4.469023E+0000
 -3.730693E+0000  8.348077E-0001
  1.274403E+0000 -5.633822E+0000
  3.790599E+0000  9.205001E-0001
  1.523884E+0000  2.574654E+0000
 -3.706453E+0000 -6.028271E-0001
 -2.214582E+0000 -2.364889E+0000
  4.638363E+0000  1.488940E+0000
 -1.130720E+0000  3.077591E+0000
 -2.492422E+0000 -1.376566E+0000
  1.292956E+0000 -2.241248E+0000
  1.430763E+0000  5.156199E-0001
 -6.028186E-0001  3.862185E-0001
 -8.243975E-0001  3.721627E-0002
  1.025484E+0000  1.052212E+0000
  2.264172E-0001  1.464633E+0000
 -1.751809E+0000 -3.247283E-0001
  1.027277E+0000  4.873664E-0001
 -1.966018E+0000  1.574098E-0001
  6.491991E-0001  6.879031E-0001
 -2.504393E+0000  1.195964E+0000
 -2.955256E-0001 -3.497438E-0001
  1.116422E+0000 -1.137734E+0000
 -2.036404E-0002  1.496947E+0000
 -4.540076E-0001  2.035058E+0000
 -2.132334E+0000 -1.101267E+0000
  7.333370E-0001  4.395924E-0001
  3.112047E+0000  3.315397E-0001
 -2.437169E+0000  1.839077E+0000
 -2.223461E-0001  7.121836E-0001
  3.318258E-0001 -6.373441E-0001
 -5.090271E-0001  8.390055E-0001
  7.894373E-0001  8.575888E-0001
 -3.702513E-0001  8.806165E-0001
  1.030362E+0000 -1.726427E+0000
 -1.014265E+0000  2.963006E+0000
 -8.668889E-0001  1.175438E+0000
 -3.012434E+0000 -2.544513E+0000
  1.293648E+0000 -1.549748E+0000
  2.837278E+0000  2.131405E+0000
 -2.834848E+0000  2.020184E+0000
 -1.538313E+0000 -1.921514E+0000
  1.657309E+0000  9.474342E-0001
  1.617348E+0000  8.946560E-0001
 -1.036542E+0000  2.367228E+0000
  1.548452E+0000 -4.132387E+0000
  7.285088E-0001 -5.870835E-0002
  1.501090E+0000  2.290678E+0000
 -1.425863E+0000 -4.153272E-0001
 -3.844940E+0000 -1.570368E+0000
  3.379542E+0000 -2.324119E+0000
 -6.069116E-0001  1.353770E+0000
 -1.509544E+0000  1.978563E+0000
 -2.660741E+0000 -3.042321E+0000
  2.347760E+0000 -5.012305E+0000
  2.947017E+0000  4.459997E+0000
 -1.770639E+0000  3.293650E+0000
 -4.506650E+0000 -3.002064E+0000
  3.899119E+0000 -5.933005E+0000
  4.301551E+0000  2.505897E+0000
 -2.819119E+0000  5.003771E+0000
 -3.752428E+0000 -4.281385E+0000
  1.765700E+0000 -6.191173E+0000
  6.144089E+0000  3.244015E+0000
  4.416327E-0001  6.288488E+0000
 -6.829831E+0000 -1.154595E+0000
  3.804474E+0000 -9.011348E+0000
  4.534804E+0000  2.670845E+0000
  3.221256E-0001  3.394346E+0000
 -7.467003E+0000  1.954323E-0001
  1.291511E+0000 -8.108738E+0000
  4.522925E+0000 -4.847683E-0001
 -1.440736E+0000  7.857563E+0000
 -3.838772E+0000 -2.771066E+0000
 -2.670174E+0000 -4.797078E+0000
  7.132633E+0000 -2.979547E-0001
 -6.718521E-0002  5.601764E+0000
 -4.628075E+0000  1.542906E+0000
 -2.033830E+0000 -5.512936E+0000
  3.693165E+0000  3.667350E-0001
  4.815234E-0001  5.271710E+0000
 -4.125347E+0000  1.786290E+0000
 -2.140062E+0000 -5.392933E+0000
  3.750113E+0000 -1.277125E+0000
  2.413315E+0000  4.322428E+0000
 -2.211472E+0000  2.987595E+0000
 -2.806721E+0000 -4.613326E+0000
  4.838463E+0000 -4.127201E+0000
  3.209008E+0000  7.072674E+0000
 -3.539623E+0000  2.472127E+0000
 -3.379815E+0000 -5.271292E+0000
  3.167184E+0000 -3.088171E+0000
  4.453607E+0000  3.776118E+0000
 -2.117794E+0000  3.156131E+0000
 -3.954979E+0000 -2.382193E+0000
  2.483792E+0000 -1.665055E+0000
  1.980430E+0000  4.035059E+0000
 -2.827227E+0000  3.535566E+0000
 -3.267408E+0000 -4.596155E+0000
  3.028984E+0000 -2.084940E+0000
  3.489302E+0000  5.052407E+0000
 -2.861977E+0000  3.971945E+0000
 -2.216097E+0000 -3.730486E+0000
  4.515222E+0000 -4.883929E+0000
  2.225281E+0000  4.790784E+0000
 -2.649239E+0000  8.848205E-0001
 -4.121014E+0000 -3.546078E+0000
  3.563946E+0000 -3.795360E+0000
  2.532270E+0000  8.378993E-0001
 -2.231635E+0000  2.081694E+0000
 -3.755000E+0000 -2.140712E+0000
  3.947898E+0000 -4.596674E+0000
  9.256589E-0003  1.200993E+0000
  2.644533E+0000 -7.841425E-0001
 -2.993682E+0000 -6.788007E-0001
  7.011156E-0001  1.789093E+0000
  1.256359E+0000  1.475306E+0000
 -9.890281E-0001  6.937079E-0001
  6.652972E-0001 -2.502226E+0000
 -1.462138E+0000 -5.457038E-0001
  1.671240E+0000  1.330544E+0000
 -7.309231E-0001  1.739413E+0000
 -1.850623E+0000 -1.171185E+0000
  1.617491E+0000 -2.045802E+0000
 -1.957878E+0000  1.723934E+0000
  1.224592E+0000  7.157234E-0001
 -1.864334E+0000  6.938785E-0001
  6.210016E-0001  4.806754E-0001
  9.720005E-0001 -1.378901E+0000
 -8.811255E-0001 -4.055170E-0001
  1.381511E+0000 -8.017462E-0001
 -4.114979E+0000 -5.523341E-0001
  2.498209E+0000 -4.172415E+0000
 -3.919802E-0001  1.767498E+0000
  1.899590E+0000  1.789692E+0000
 -1.559485E+0000 -1.011404E+0000
 -5.304796E-0001 -2.540259E-0001
  2.081578E+0000 -7.462747E-0001
  9.288780E-0001  2.057276E+0000
  7.555911E-0001  2.784124E+0000
 -4.033888E+0000 -1.915833E+0000
  2.767614E+0000 -4.069368E+0000
  2.355111E+0000  3.804955E+0000
 -2.140161E+0000  1.065553E+0000
 -2.469504E+0000 -4.658142E+0000
  2.774312E+0000 -9.370797E-0002
  2.393793E+0000  3.178931E+0000
 -5.286116E+0000  3.293613E-0001
  5.672469E-0001 -3.529749E+0000
 -2.041577E+0000 -4.317930E-0002
  9.613420E-0001  4.165565E+0000
 -1.825298E+0000 -1.948947E-0001
 -2.069469E+0000 -2.441326E+0000
  3.710763E+0000 -1.361201E+0000
  1.732288E+0000  2.977670E+0000
 -3.684502E+0000  1.988696E+0000
 -2.158481E-0001 -3.557914E+0000
 -1.027970E+0000 -3.453022E-0001
  1.340437E+0000  1.727453E+0000
  6.470488E-0002 -8.671234E-0001
 -8.281575E-0001 -3.567298E-0001
  4.535416E-0001 -2.112197E+0000
  2.980673E+0000  2.835694E+0000
 -2.969358E-0001  2.285009E+0000
 -1.215109E+0000 -5.354514E+0000
 -1.594394E-0001 -9.396544E-0001
  4.844072E+0000  1.992215E+0000
 -1.261844E+0000  2.856268E+0000
 -5.049267E+0000 -1.709122E-0001
  4.273048E+0000 -3.732129E+0000
 -6.876876E-0001  2.735822E+0000
 -1.191362E+0000  1.445140E+0000
 -8.143018E-0001 -2.446432E+0000
 -9.826673E-0001 -1.171786E+0000
  2.676027E+0000  2.004137E+0000
  7.097889E-0001  3.680966E+0000
 -2.611608E+0000 -1.968196E+0000
 -1.803119E-0001 -3.165361E+0000
  3.637707E+0000 -1.928466E+0000
 -1.676837E+0000  1.556936E+0000
 -2.360845E+0000  8.095947E-0001
  3.030133E+0000 -2.890164E+0000
  2.466409E+0000  5.688280E-0001
 -1.637723E+0000  1.974804E+0000
 -7.441351E-0001 -1.815059E+0000
 -5.011638E-0001 -6.637951E-0001
  3.732978E+0000 -3.974157E-0001
 -1.748915E+0000  5.349590E-0001
 -3.942524E-0001  1.246253E+0000
 -4.566984E-0001 -7.026460E-0001
 -3.891417E-0002 -1.020966E+0000
 -2.264623E+0000  2.725301E+0000
  2.643147E+0000 -1.488761E-0001
 -2.972223E+0000 -6.044326E-0001
  1.435977E+0000  6.447804E-0001
 -5.450741E-0001 -1.943809E-0001
  1.983683E+0000  9.075399E-0001
 -4.127972E-0001  6.227515E-0001
 -3.323131E-0002 -1.977227E+0000
 -1.920670E-0001 -1.058011E+0000
 -6.243551E-0001  1.483894E+0000
 -1.361143E-0001  9.066128E-0001
 -1.306308E-0001 -1.456927E+0000
 -7.791006E-0002  1.487617E+0000
  1.796036E+0000  5.353377E-0001
 -1.399026E+0000 -1.071586E-0001
  2.490554E-0001 -8.461047E-0002
  4.579700E-0001 -2.349095E+0000
 -2.998752E+0000  2.406372E-0001
 -6.584269E-0002 -2.131107E+0000
  1.024325E+0000 -7.212064E-0001
  1.220439E+0000  1.127070E+0000
 -3.259988E-0001 -4.685135E-0002
  7.449212E-0001 -2.142834E+0000
 -4.116630E-0001  1.086459E+0000
 -4.359652E-0001  2.005329E+0000
 -2.537017E+0000 -2.407610E-0002
 -1.707956E+0000 -2.293366E+0000
  6.263500E-0001  2.035160E+0000
  9.700000E-0001  1.958036E+0000
 -3.039495E+0000 -1.266871E+0000
 -8.781785E-0002 -6.932674E-0001
  1.648128E+0000  9.560083E-0001
  1.967733E-0001 -1.190293E+0000
 -1.273599E-0001 -2.304417E+0000
 -4.459831E-0001 -1.229592E+0000
  2.604946E+0000  8.123335E-0001
 -3.343588E-0001  1.092104E+0000
 -1.680581E+0000 -4.147486E+0000
  1.211369E+0000 -2.716099E+0000
  2.178077E+0000  1.228278E+0000
 -1.638621E+0000  2.500884E+0000
 -2.222374E+0000 -1.643547E+0000
  1.132357E+0000 -5.454728E-0001
  1.615909E+0000 -1.152686E-0001
 -2.112679E+0000  1.305176E+0000
  2.728251E+0000 -3.098054E+0000
 -2.706728E+0000  1.257839E+0000
  1.861012E+0000 -1.901306E+0000
 -3.809945E+0000  4.783646E-0001
 -1.564353E-0001 -2.049213E+0000
  3.698300E-0001  1.079112E+0000
  1.276873E+0000  2.571283E-0001
 -2.279228E+0000  1.281949E+0000
  5.248343E-0001 -1.214161E+0000
  2.004301E+0000  8.955075E-0001
  4.751482E-0001  1.401033E+0000
 -2.155718E+0000  3.096012E+0000
 -2.447562E-0001 -2.365240E+0000
  1.417770E+0000 -1.537267E+0000
  3.528793E+0000  3.574239E+0000
 -5.005654E+0000  3.972643E-0001
 -6.201980E-0001 -3.484500E+0000
  6.085597E+0000 -1.668459E+0000
 -1.758886E+0000  3.914065E+0000
 -3.008841E+0000  4.458723E-0001
 -1.686676E+0000 -3.732529E+0000
  7.085628E+0000  8.596396E-0001
 -1.796900E+0000  4.352133E+0000
 -2.799810E+0000 -1.538813E+0000
 -9.208322E-0001 -2.720741E+0000
  5.497050E+0000  1.291517E+0000
 -6.070637E-0002  4.767438E+0000
 -6.748673E+0000  3.018463E-0001
  2.707885E+0000 -4.781076E+0000
  4.252073E+0000  7.469056E-0001
 -2.193141E+0000  1.427104E+0000
 -1.354904E+0000 -2.334979E+0000
  1.292225E+0000 -3.791120E+0000
  2.788093E+0000  2.995714E+0000
 -1.265660E+0000  2.979978E+0000
 -3.443345E+0000 -1.426968E+0000
  1.989334E+0000 -4.573440E+0000
  7.637119E-0001  2.005673E+0000
 -1.996993E-0001  1.325291E+0000
 -1.980574E+0000  6.964854E-0001
  5.869188E-0001 -2.003563E+0000
  2.249107E+0000  4.556554E-0001
 -3.177094E+0000  1.943700E+0000
 -8.977744E-0001 -1.138583E+0000
  1.472897E+0000 -1.067138E+0000
 -9.152309E-0001 -2.211671E-0001
  1.893458E+0000  8.042664E-0001
 -3.452419E+0000  5.238759E-0001
 -1.147259E-0001 -6.105150E-0001
  2.966211E+0000  6.944306E-0002
 -1.547532E+0000  3.874001E-0001
 -2.053247E+0000  2.598924E-0001
  4.335846E+0000 -1.235469E+0000
 -2.280404E+0000  2.712809E+0000
 -2.372916E+0000  5.519065E-0001
  5.849228E-0001 -3.545867E+0000
 -1.135333E+0000  4.175739E-0001
  6.786546E-0001  7.795344E-0001
 -1.350526E+0000 -1.517386E-0001
  1.718067E-0002 -1.410917E-0002
  1.652824E+0000 -4.801714E-0001
 -2.699852E+0000  1.489165E+0000
 -2.590442E+0000 -1.955254E+0000
  1.239404E+0000  7.439609E-0001
  2.709105E+0000  2.343914E+0000
 -4.916543E+0000 -1.294741E+0000
  8.677435E-0001 -2.743995E+0000
  3.977378E+0000 -4.490284E-0001
 -1.153027E+0000  2.976193E+0000
 -2.448692E-0001  1.530533E-0002
 -2.265934E+0000 -2.718304E+0000
  2.544584E+0000  2.096325E+0000
 -2.243905E-0001  2.053680E+0000
  8.320674E-0001  1.019269E+0000
 -2.338511E-0001  3.275574E-0001
 -1.164741E-0002 -1.662498E+0000
  1.494189E+0000  1.983097E+0000
  9.263959E-0001 -1.002804E+0000
 -2.469472E+0000 -1.858316E+0000
  1.892929E+0000 -9.846884E-0001
 -9.502653E-0001  2.090988E+0000
  6.109547E-0001  2.096995E+0000
 -1.464371E+0000 -2.027153E+0000
  1.655204E+0000  1.375278E+0000
  1.169404E+0000  2.021910E+0000
 -2.172125E+0000  4.363746E-0001
  3.551049E-0001 -2.772488E+0000
  4.112365E+0000  1.262447E+0000
  9.513323E-0001  3.722129E+0000
 -5.662481E+0000  5.210516E-0001
  2.071906E+0000 -2.761380E+0000
  3.001658E+0000 -8.264485E-0002
 -1.007416E+0000  1.158776E+0000
 -6.809755E-0001 -2.607137E+0000
 -4.921535E-0001 -3.028076E-0001
  1.801770E+0000  2.136579E-0001
 -2.149315E+0000  1.554652E+0000
  2.751765E-0001 -1.319201E+0000
  3.521824E+0000 -4.796965E-0002
 -1.315285E+0000  7.978243E-0001
 -1.097564E+0000 -2.055461E+0000
  1.342240E+0000 -1.512895E+0000
  1.415060E+0000  3.322925E+0000
 -4.014310E-0002  1.075794E+0000
 -4.613708E+0000 -9.831349E-0001
  2.403661E+0000 -1.911786E+0000
 -1.113517E-0001  1.572344E+0000
 -2.848157E-0001  2.687591E-0001
  1.171815E+0000 -2.145179E+0000
 -9.587059E-0001  6.485427E-0001
  6.992812E-0001  7.698672E-0002
 -2.356100E+0000  1.410441E+0000
 -2.022450E-0001 -8.085839E-0001
  3.356247E+0000 -5.282934E-0001
  4.884558E-0001  2.976614E+0000
 -3.404274E+0000  1.387426E+0000
  4.482766E-0001 -4.472287E+0000
  1.661783E+0000  3.366216E-0001
  8.455060E-0001  2.980599E+0000
 -4.520567E+0000  7.297317E-0001
  1.774105E+0000 -4.312405E+0000
  3.508061E+0000 -4.665943E-0001
 -4.074860E-0001  3.303278E+0000
 -7.650439E-0001 -2.372043E-0001
  1.218292E+0000 -2.887919E+0000
  8.010462E-0001  2.055025E+0000
 -6.203811E-0001 -3.615535E-0002
  5.825305E-0001  2.178159E+0000
 -6.191917E-0001 -2.219245E-0001
  2.228217E+0000 -1.361591E+0000
 -1.838578E+0000  2.242290E+0000
  1.294192E+0000  5.961207E-0001
 -2.184654E+0000 -1.873876E+0000
  4.061534E+0000 -1.190551E+0000
 -1.552335E+0000  2.594663E+0000
 -1.193839E+0000 -7.938344E-0001
  6.348242E-0001 -2.678983E+0000
  3.630814E+0000 -1.319281E+0000
  2.533130E-0001  4.109537E+0000
 -3.026888E+0000  1.575510E+0000
 -3.303474E-0002 -3.132301E+0000
  5.430746E-0001 -6.918124E-0001
  2.839185E+0000  4.424246E+0000
 -3.354879E+0000  1.276525E+0000
 -1.211853E+0000 -3.444102E+0000
  2.503333E+0000 -2.617836E-0001
  2.147562E+0000  1.736158E+0000
 -3.376164E+0000 -4.290214E-0001
 -7.423742E-0001 -3.881739E-0001
  3.639976E+0000  2.118181E-0001
 -1.609017E+0000  2.959840E+0000
 -8.831345E-0001  8.109436E-0001
 -1.702347E+0000 -2.202858E+0000
  2.512798E-0001 -1.214790E+0000
  1.881611E-0001  2.382001E+0000
 -1.152119E+0000  1.562970E+0000
  1.877336E+0000 -2.439710E+0000
 -2.613862E+0000  1.177183E+0000
  6.024295E+0000  4.450542E-0001
 -1.364005E+0000  2.032948E+0000
 -4.104373E+0000  3.007355E+0000
  1.620702E+0000 -5.215129E+0000
  1.252159E+0000 -1.435440E+0000
  1.982790E+0000  3.165215E+0000
 -2.893334E-0001  2.774585E+0000
 -2.027560E+0000  6.372144E-0001
  4.379819E-0001 -6.633138E-0001
  1.652311E+0000  2.003092E+0000
 -2.171650E+0000  1.114057E+0000
  7.259600E-0001 -3.282679E+0000
  6.050013E-0001  6.324004E-0001
 -1.691527E+0000  3.238211E+0000
 -2.295682E+0000 -2.808429E+0000
  4.632949E-0002 -1.809360E+0000
  1.381839E+0000  1.556296E+0000
 -2.759065E+0000  3.023753E+0000
  1.098443E+0000 -3.960093E+0000
  2.069606E+0000 -4.344464E-0001
  1.458491E+0000  2.500758E+0000
 -2.580288E+0000  1.488774E+0000
 -2.742954E+0000 -2.436444E+0000
  3.124974E+0000 -6.820020E+0000
  5.486950E+0000  1.450908E+0000
 -1.088660E+0000  5.610179E+0000
 -4.514108E+0000 -1.768455E+0000
  1.491042E+0000 -7.596993E+0000
  4.718664E+0000  2.917591E+0000
 -1.933415E-0001  6.380678E+0000
 -6.222518E+0000 -1.161496E+0000
  1.483779E+0000 -7.230785E+0000
  6.404696E+0000  8.171524E-0001
  5.276955E-0001  5.936251E+0000
 -5.188288E+0000  6.849498E-0001
 -6.700146E-0001 -5.976189E+0000
  3.807068E+0000 -1.352618E-0001
  3.426909E+0000  3.784765E+0000
 -7.418198E+0000 -1.596523E-0001
  4.890239E-0001 -4.992433E+0000
  4.363272E+0000 -8.267783E-0001
  2.746854E+0000  5.072975E+0000
 -5.235643E+0000  2.716159E+0000
 -3.152416E+0000 -4.532554E+0000
  2.408683E+0000 -2.572673E+0000
  2.772100E+0000  1.337219E+0000
 -2.590018E+0000  8.346692E-0001
  1.131782E+0000 -2.593869E+0000
  1.769220E+0000  2.086674E-0001
  2.121991E+0000  3.596290E+0000
 -7.429701E-0001  2.633022E+0000
 -2.054423E+0000 -1.623584E+0000
  2.300377E-0001 -1.851054E+0000
  2.217089E+0000 -8.009907E-0001
 -5.507319E-0002  2.371209E+0000
 -1.443514E+0000  9.294420E-0002
  8.867628E-0001 -4.858546E+0000
  1.408178E+0000  2.980015E+0000
  5.945404E-0001  1.929796E+0000
 -3.650296E+0000  1.961268E-0001
  2.007744E+0000 -3.301136E+0000
  1.372219E+0000  2.334965E-0001
  1.388533E+0000  1.449129E+0000
 -2.398088E+0000  1.070395E+0000
 -4.811526E-0001 -1.398370E+0000
  9.912948E-0001 -2.526747E+0000
  1.370067E+0000  2.248975E+0000
  4.602810E-0001  1.330858E+0000
 -2.699098E+0000  5.624434E-0001
  1.453636E+0000 -3.984129E+0000
  1.372689E+0000  1.139663E+0000
 -7.923295E-0001  2.786009E+0000
 -2.269385E+0000  2.833092E-0001
  1.174821E+0000 -4.879699E-0001
  1.512135E+0000  1.126743E+0000
 -1.719298E+0000 -1.553031E-0001
 -1.431665E+0000 -5.037057E-0001
  2.905239E+0000 -1.809209E+0000
 -1.438957E+0000  6.260364E-0001
  4.592123E-0001  8.581426E-0001
  1.878371E-0001 -1.494019E+0000
 -5.219376E-0001  1.568338E+0000
 -7.284539E-0001 -1.268089E+0000
  2.858899E+0000 -1.441546E+0000
  3.722058E-0001  2.354845E+0000
 -3.084910E+0000  1.100547E+0000
 -9.744220E-0001 -3.587856E+0000
  2.748053E+0000 -3.974016E-0002
  9.444289E-0001  2.851768E+0000
 -4.158446E+0000  5.029241E-0001
  1.133595E+0000 -2.366038E+0000
 -2.151160E-0001  1.959623E-0001
 -6.258876E-0003  8.834473E-0002
 -3.996286E-0001 -1.122905E+0000
 -2.218803E-0001 -6.900318E-0001
  1.631509E+0000  1.448274E+0000
 -1.423553E+0000 -1.423174E+0000
 -9.073396E-0001 -5.874186E-0001
  1.958476E+0000 -7.040004E-0001
 -3.877448E-0002  4.522249E+0000
 -2.708249E+0000  1.420962E+0000
 -2.108891E+0000 -3.965043E+0000
  1.009067E+0000 -1.506898E+0000
  2.346882E+0000  1.764158E+0000
 -7.818007E-0001  1.854783E+0000
 -2.913971E+0000 -3.610600E-0001
  8.753488E-0001 -9.643863E-0001
  2.879472E+0000 -2.247418E-0001
 -5.059397E-0001  2.067663E+0000
 -4.289102E-0001 -1.565913E+0000
 -4.166951E-0001 -2.404857E+0000
  1.003064E+0000  9.241119E-0001
  3.270347E-0001  2.168261E+0000
 -2.801252E+0000 -4.764605E-0001
 -1.935855E-0002 -4.480609E+0000
  3.445299E+0000  2.012601E+0000
 -3.787693E-0002  3.008151E+0000
 -2.928795E+0000  1.027988E+0000
  1.570629E+0000 -2.885018E+0000
  1.586281E+0000  7.726518E-0002
  1.517929E+0000  2.446908E+0000
 -2.613114E+0000 -2.335389E+0000
  9.982571E-0001 -4.030633E+0000
  3.605197E+0000  3.111230E+0000
 -2.215708E+0000  1.380044E+0000
 -4.137009E+0000 -2.015263E+0000
  3.479727E+0000 -2.270989E+0000
  1.280756E+0000  3.514375E+0000
 -1.690323E+0000  7.298966E-0001
 -4.581694E+0000 -2.605089E+0000
  3.885540E+0000 -3.582719E+0000
  4.145524E-0001  2.780427E+0000
 -5.790342E-0001  1.044224E+0000
 -2.100102E+0000 -1.946258E+0000
  3.403230E+0000 -4.062616E+0000
  1.560666E+0000  4.247509E+0000
 -9.426530E-0001  1.387180E+0000
 -3.871699E+0000 -1.074640E+0000
  2.813797E+0000 -3.488643E+0000
 -1.389260E+0000  3.797885E+0000
  7.660370E-0001  2.877773E+0000
 -7.459039E-0001 -2.907047E+0000
  1.177627E+0000  2.821087E-0001
  1.666131E+0000  1.803095E+0000
  2.691685E-0001 -1.972300E+0000
 -3.443737E+0000  8.124447E-0001
  1.814068E+0000 -9.376569E-0001
  7.110180E-0001  1.818842E+0000
 -2.036190E+0000  3.553716E+0000
 -2.404703E+0000 -4.612431E+0000
 -2.681559E+0000  8.300974E-0001
  5.960667E+0000  3.303255E-0001
 -4.952294E+0000  1.885122E+0000
 -8.615699E-0001 -5.500463E+0000
  1.679871E+0000 -3.206759E+0000
  4.769398E+0000  2.705416E+0000
 -1.774028E+0000  2.674812E+0000
 -5.189123E+0000 -1.436063E+0000
  5.143357E+0000 -2.699772E+0000
  1.470827E+0000  5.889963E+0000
 -5.346145E+0000  3.994058E+0000
  4.143001E-0002 -4.521947E+0000
  4.277918E+0000 -1.290112E+0000
  3.911000E+0000  3.861525E+0000
 -4.894729E+0000  2.174975E+0000
 -1.740085E+0000 -3.112351E+0000
  2.535435E+0000  4.756333E-0002
  5.939840E-0001  1.647249E+0000
 -2.841945E+0000  2.466508E+0000
  7.472417E-0001 -3.894253E+0000
 -1.331776E-0001 -4.049131E-0001
  3.131670E+0000  9.968972E-0001
 -2.845069E+0000  8.556025E-0001
 -2.689411E+0000 -2.340816E+0000
  2.415630E+0000 -1.833212E+0000
  2.562640E+0000  2.415293E+0000
 -2.439126E+0000  4.373713E+0000
 -1.578415E+0000 -2.283784E+0000
  2.614309E-0001 -4.287326E+0000
  3.070373E+0000 -6.566372E-0001
  1.081894E+0000  3.860069E+0000
 -4.391917E+0000  2.156181E+0000
  2.281543E+0000 -4.198834E+0000
  2.280947E+0000  1.172009E+0000
  7.505695E-0001  3.501048E+0000
 -1.757951E+0000  2.539771E+0000
 -9.742598E-0001  2.734235E-0001
  1.624890E+0000  1.042524E+0000
 -5.314186E-0001  8.604557E-0001
  1.180883E-0001 -1.845784E+0000
 -1.666829E+0000 -1.889042E+0000
  3.584800E+0000  2.758659E+0000
 -3.837128E+0000 -1.836574E-0001
 -1.332536E+0000 -2.743553E+0000
  2.648438E+0000 -3.177513E+0000
  1.023423E+0000  2.897840E+0000
 -1.509972E+0000 -9.758697E-0002
 -6.341937E-0001 -2.478294E+0000
  1.391900E+0000 -8.716583E-0001
  2.455471E-0001  9.381507E-0001
 -1.011576E+0000  2.822466E+0000
  1.726372E+0000 -1.282161E+0000
 -2.359627E-0001  1.473137E-0001
 -8.883335E-0001  1.529354E+0000
  1.873003E-0001  6.574249E-0001
 -1.514123E+0000 -1.497704E-0001
  2.554266E+0000  4.851105E-0001
 -2.901879E-0001  4.887049E-0001
  2.189027E-0001  5.389927E-0001
 -3.368290E+0000 -2.405929E+0000
  2.064881E+0000 -3.192447E+0000
  2.153181E+0000  2.634925E+0000
 -1.801179E+0000  2.095663E+0000
 -2.440171E+0000 -1.836533E+0000
  2.389836E+0000 -5.193682E+0000
  2.589040E+0000  1.407061E+0000
  3.873277E-0001  4.463530E-0002
 -2.171101E+0000  3.407515E-0002
  3.456776E+0000 -1.732269E+0000
  1.862412E+0000  1.100673E+0000
 -1.816014E+0000  3.865990E-0001
  6.938186E-0002 -1.251536E+0000
 -4.933595E-0001  2.991892E-0001
  1.960879E+0000  2.037544E+0000
 -2.530270E+0000 -1.173076E-0001
 -1.547669E+0000 -3.862009E+0000
  3.527942E+0000 -3.414718E+0000
  4.630753E-0001  1.290634E+0000
  6.485967E-0002  9.193424E-0001
 -1.567812E+0000 -3.170557E+0000
  1.859371E+0000  1.624872E-0002
  2.329453E+0000  2.759164E+0000
 -4.280838E+0000  2.930744E+0000
  4.574914E-0001 -2.076697E+0000
  2.105604E-0001  6.020893E-0001
  4.478188E-0001  1.512282E+0000
 -3.238267E+0000  8.079287E-0001
  1.428946E+0000 -1.220158E+0000
 -7.576991E-0001 -1.114360E+0000
  2.037202E+0000  1.146036E+0000
 -2.567698E+0000  4.759515E-0001
  7.269882E-0001 -9.694076E-0001
  3.860530E-0001 -3.208923E-0001
 -2.487061E+0000  2.472618E+0000
  8.255684E-0001 -2.005639E+0000
  2.494878E-0001 -1.676187E+0000
  2.747432E-0001 -3.900231E-0001
  6.266122E-0001  1.033714E+0000
 -8.252718E-0001  1.216532E+0000
 -1.119380E+0000  1.095512E+0000
  1.343851E-0001 -7.362252E-0001
 -5.503395E-0001 -3.245683E-0001
  2.322656E+0000 -1.293949E+0000
 -1.398938E+0000  4.204790E+0000
 -1.386636E+0000  6.650629E-0001
 -3.999926E-0001 -2.394458E+0000
  1.691567E+0000  1.580075E-0001
  3.997795E+0000  1.539253E+0000
 -4.484330E+0000 -6.599128E-0002
  9.674616E-0001 -2.539497E+0000
  1.391775E+0000  1.491956E+0000
 -5.465845E-0001  3.084210E+0000
 -3.323453E+0000 -1.186979E-0002
 -1.056986E+0000 -2.289129E+0000
  1.539219E+0000 -1.249050E+0000
 -1.266826E+0000  4.792496E+0000
  3.650706E-0001 -1.087552E+0000
 -5.454017E+0000 -1.435121E+0000
  4.215829E+0000 -7.589805E-0001
  7.831880E-0002  2.509753E+0000
 -1.880571E+0000  9.201038E-0001
 -4.497165E-0001 -1.970848E+0000
  3.420254E-0001 -1.856339E+0000
  1.532328E+0000  1.012276E+0000
 -4.105976E+0000  1.351063E+0000
  2.924260E-0001 -4.905279E+0000
  1.198821E+0000  6.773584E-0001
  2.765437E-0001  2.404279E+0000
 -3.883690E+0000 -2.221290E+0000
  3.839597E+0000  6.911624E-0001
 -7.164301E-0001  3.501521E+0000
 -1.668087E+0000 -7.116798E-0001
 -2.949771E-0001 -1.707469E+0000
  1.156904E+0000  8.086255E-0001
  1.308052E+0000  1.326792E+0000
 -8.179221E-0001  1.019014E+0000
 -1.088451E-0003 -1.800784E+0000
  2.136022E+0000 -5.745564E-0001
 -1.222923E+0000  1.522993E+0000
  4.346689E-0001  2.113416E-0002
 -1.825195E+0000  6.733954E-0001
  8.798834E-0001 -1.451025E-0001
 -1.490439E+0000  1.539230E+0000
  9.075856E-0001 -6.764162E-0001
 -1.052234E+0000 -1.213975E+0000
  6.876638E-0001  1.016009E+0000
  3.270628E-0001 -1.076311E+0000
  3.517593E-0001  1.217280E+0000
  2.903757E-0001 -8.852467E-0001
 -6.042051E-0001  1.017265E+0000
  2.090408E+0000  1.335283E+0000
 -2.521698E+0000 -4.065373E-0001
  2.879574E-0001 -1.240559E+0000
  1.327984E+0000 -1.866139E-0001
 -1.172185E+0000  2.702463E-0001
 -8.714893E-0001 -9.184195E-0001
  8.254690E-0001  2.017426E-0001
  7.142716E-0001 -3.615085E-0001
  2.217072E+0000  2.256347E-0001
  5.491630E-0001  1.271910E+0000
 -1.745352E+0000 -1.190329E-0001
 -5.023448E-0001 -4.641375E-0001
 -7.745023E-0001 -5.733032E-0001
  1.826226E+0000 -2.471977E+0000
 -1.054690E+0000  8.475679E-0001
  1.302371E+0000  2.047070E+0000
  4.326832E-0002  9.840661E-0002
 -1.542066E+0000 -1.845545E+0000
  3.437970E+0000 -6.274177E-0002
  4.926784E-0001  3.405541E+0000
 -1.963170E+0000 -1.978473E+0000
 -2.303816E+0000 -1.895720E+0000
  2.854693E+0000  7.475047E-0001
 -1.444759E+0000  1.706867E+0000
 -9.691945E-0001  2.239634E+0000
  2.670037E-0001 -9.546923E-0001
 -5.654572E-0001 -2.799157E-0001
  2.613603E+0000  1.179755E+0000
 -9.166104E-0001  8.261001E-0001
 -5.512544E-0001  5.512250E-0001
  2.974793E+0000 -1.583109E-0001
 -7.506901E-0001  8.231795E-0001
 -1.138430E+0000  1.202272E+0000
 -1.109312E+0000 -2.647224E+0000
  3.347440E-0001 -9.164535E-0001
  3.428637E+0000  8.611419E-0001
 -4.398774E+0000  1.059701E+0000
  8.005445E-0001 -1.089837E+0000
  1.692148E+0000  4.278106E-0001
 -5.780462E-0001  1.109293E-0001
 -1.682339E-0001  2.981172E-0002
  1.526893E+0000 -4.387066E-0001
 -7.180010E-0001  1.952270E+0000
 -2.989648E+0000  5.831210E-0002
 -6.089036E-0001 -1.126119E+0000
  5.050099E-0001 -1.474401E+0000
  5.759970E-0001  1.449482E+0000
 -2.038935E-0001 -1.202605E+0000
  1.708706E+0000 -4.372318E+0000
  3.404194E-0001  3.878440E+0000
 -1.299130E+0000  2.584866E+0000
 -2.880302E+0000 -4.271228E+0000
  2.966919E-0001 -2.168278E+0000
  5.003924E+0000  1.000349E+0000
  6.894951E-0001  3.888096E+0000
 -4.688893E+0000  3.980528E-0001
  6.983379E-0001 -5.637578E+0000
  1.613542E-0001  1.263769E+0000
  1.228054E+0000  1.599069E+0000
 -4.049841E+0000  1.260394E+0000
  1.617350E+0000 -2.790902E+0000
  8.012134E-0001 -1.263670E+0000
  7.433452E-0001  3.172950E+0000
 -4.369045E-0001  5.003739E-0001
 -2.379254E+0000 -1.738411E+0000
  1.204336E+0000 -3.260599E+0000
  3.971489E+0000  1.216612E+0000
 -5.344479E-0001  3.875102E+0000
 -4.443328E+0000 -9.069461E-0001
  1.915835E+0000 -4.474949E+0000
  3.866475E+0000  9.447754E-0001
  1.094700E+0000  5.764647E+0000
 -3.838411E+0000 -5.446343E-0001
 -7.532190E-0001 -4.770407E+0000
  4.096766E+0000  6.228376E-0001
  4.886888E-0001  2.823039E+0000
 -1.441846E+0000 -5.575038E-0001
 -1.606682E+0000 -4.059287E+0000
  2.255036E+0000  5.483696E-0001
 -6.600845E-0002 -1.159592E+0000
 -2.641292E+0000 -9.027105E-0001
  3.737143E+0000 -3.796122E+0000
 -2.839694E+0000  1.078651E+0000
  1.398795E+0000  2.021527E+0000
 -3.152652E+0000  6.731193E-0002
  9.426786E-0001 -1.085145E+0000
  2.019722E+0000 -1.912332E+0000
  8.117220E-0001  1.109539E+0000
 -8.053267E-0001  1.685714E+0000
 -1.280835E+0000 -1.100295E+0000
 -2.071752E+0000 -3.141918E+0000
  3.462265E+0000 -1.316715E+0000
 -3.850550E-0001  1.601175E+0000
 -1.267338E+0000 -8.634895E-0001
 -1.026505E+0000 -3.291951E-0001
  2.527457E+0000  2.447029E+0000
 -1.411900E+0000 -4.272953E-0001
  9.907259E-0002 -2.585170E+0000
  2.133179E+0000  2.857564E+0000
 -3.772176E-0001  9.794199E-0002
 -1.299183E+0000 -1.564343E+0000
  7.616837E-0002  1.217407E+0000
  9.504628E-0001  2.403133E+0000
 -3.099047E+0000  1.236443E+0000
  3.359672E-0001 -1.934251E+0000
  9.371987E-0001  3.927079E-0001
 -2.814464E-0002  3.105262E+0000
 -5.078595E-0001  7.569621E-0002
  3.582799E-0001 -6.313708E-0001
 -2.554897E+0000 -1.598383E-0001
  2.399823E+0000 -6.267439E-0001
 -2.580996E+0000  1.101131E+0000
 -7.053275E-0001 -3.602585E+0000
  4.211347E-0001 -2.329383E+0000
  4.372533E+0000  3.040913E+0000
 -3.503813E+0000  1.050045E+0000
 -2.175442E+0000 -2.800901E+0000
  3.051623E+0000 -7.309347E-0001
 -1.898173E-0001  4.625465E+0000
  8.322368E-0001 -4.012926E-0001
 -1.446350E+0000 -5.101808E+0000
  3.382014E+0000 -1.367494E+0000
  3.338769E+0000  1.563248E+0000
 -6.098779E+0000  3.889426E+0000
 -2.665240E+0000 -3.472523E+0000
  4.004923E+0000 -6.967887E-0001
  1.031242E+0000  3.998377E+0000
 -3.380181E+0000  7.589302E-0001
 -9.675082E-0002 -3.128851E+0000
  1.447603E+0000  1.451723E+0000
 -8.122410E-0002  2.489728E+0000
 -3.634391E+0000 -9.385700E-0001
 -9.825865E-0001 -1.035827E+0000
  3.273129E+0000  4.448243E-0001
  1.670917E-0002 -1.403432E+0000
 -3.808798E+0000  1.294249E+0000
  1.360957E+0000  1.679263E-0001
 -7.067595E-0001 -1.715009E-0001
 -1.734564E+0000 -1.721720E+0000
  1.843884E+0000 -8.097508E-0001
  7.984343E-0001  4.544241E-0001
  2.530926E-0001  1.175349E+0000
  8.913118E-0002 -3.077627E-0001
 -1.926301E+0000  1.104600E-0001
  2.457797E+0000  5.375262E-0001
 -9.563030E-0001  3.336494E-0001
  9.246909E-0001  2.500807E+0000
 -5.736519E-0001 -7.647466E-0001
  2.918495E-0001 -3.527923E+0000
  2.710135E+0000 -2.260358E-0001
 -1.769980E+0000  7.304060E-0001
 -2.312062E+0000 -1.719803E+0000
  1.644953E+0000 -1.550185E+0000
 -1.006426E+0000 -1.451875E-0001
  1.356730E-0001  8.844112E-0001
 -7.296525E-0002 -4.494915E+0000
  1.139349E+0000 -1.654428E-0001
  3.520681E+0000  8.795679E-0001
 -1.616119E+0000  1.351370E+0000
  2.087794E-0002 -1.683580E-0001
  1.992827E-0001 -6.782850E-0001
  6.277527E-0001  1.100803E+0000
  7.447592E-0001 -1.923988E+0000
 -5.899990E-0001  4.726010E-0001
 -1.112192E+0000  1.780219E-0002
  1.350502E-0001 -2.701738E+0000
  2.589451E+0000  1.192113E+0000
  7.324375E-0001  1.348357E+0000
 -3.371514E+0000 -3.155248E-0001
 -1.970877E-0001 -3.050357E+0000
  3.372960E+0000  1.264778E+0000
 -7.201540E-0001  3.826532E+0000
 -2.684117E+0000 -1.812514E+0000
  5.467258E-0002 -1.071164E+0000
  1.061590E+0000  5.631959E-0001
 -2.600942E+0000  2.471301E+0000
  1.891347E-0001 -1.023350E+0000
  8.584130E-0002 -5.694844E-0001
  5.985366E-0001 -1.773742E+0000
 -7.956911E-0002  1.166030E+0000
  3.920056E-0001 -8.015924E-0001
 -3.634517E-0001  1.613802E+0000
 -5.111525E-0001 -1.232661E+0000
 -3.956282E-0001  6.512309E-0001
  1.730963E+0000 -1.082840E+0000
 -2.965288E-0001 -1.517108E+0000
  1.423849E+0000 -8.757645E-0002
 -7.325730E-0001 -1.155802E-0001
 -2.426029E+0000 -1.505579E+0000
  4.104109E+0000 -2.014505E+0000
  7.977821E-0001  1.265918E+0000
 -1.877815E+0000  1.397473E+0000
 -3.407086E-0001 -3.871542E+0000
  3.126007E+0000 -1.172176E-0001
 -1.656157E-0001  4.517933E+0000
 -2.114648E+0000 -1.041733E-0002
  7.575909E-0001 -4.264523E+0000
  3.517933E+0000  1.571902E+0000
 -4.377647E-0001  4.301437E+0000
 -2.652243E+0000 -7.973522E-0001
 -3.660822E-0001 -1.735128E+0000
  2.131944E+0000  8.456778E-0001
  2.556030E-0001  1.899293E+0000
 -7.744666E-0001  1.714984E+0000
 -1.053005E+0000  1.175022E-0001
  1.628215E-0002 -1.430817E+0000
  9.123179E-0001  3.073521E+0000
 -8.891693E-0001  1.846954E+0000
 -2.873538E-0001 -2.489471E+0000
  1.854902E+0000 -2.185500E+0000
  8.379147E-0001  5.699220E-0001
 -1.471810E+0000  1.744746E+0000
 -2.959516E+0000 -8.827405E-0001
  3.115694E-0002 -1.714910E+0000
  7.051552E-0002  7.303321E-0004
 -1.410591E-0001  4.738065E+0000
 -2.316167E-0001 -9.368199E-0001
  4.767209E-0001  6.887276E-0001
 -1.956667E-0001 -9.894479E-0001
  1.353898E+0000  2.671538E+0000
  2.237929E-0001 -2.649046E-0001
 -4.501817E+0000 -1.816487E+0000
  2.944160E+0000 -4.003984E+0000
  1.860483E+0000  5.946758E-0001
  1.239015E+0000  9.292476E-0002
 -4.365018E+0000  1.107004E+0000
  1.814338E+0000 -2.295387E+0000
  1.150093E+0000 -1.665546E+0000
 -6.920637E-0001  2.307283E+0000
 -1.696189E+0000  7.668010E-0001
 -1.502200E+0000 -3.018647E+0000
  1.526441E+0000  2.560255E-0001
  1.680707E+0000  1.961666E+0000
 -3.550528E+0000 -1.513735E+0000
  3.254712E+0000 -2.363113E+0000
 -7.695809E-0001  3.534795E+0000
 -7.888185E-0001  1.879439E-0001
 -6.349991E-0001 -1.223941E+0000
 -1.450113E+0000 -3.670792E-0001
  1.506193E+0000  8.997731E-0001
  3.121650E-0001  3.749272E+0000
 -2.191216E+0000 -1.152898E+0000
  1.085878E+0000 -1.793438E+0000
  3.422146E+0000  2.058336E+0000
 -2.502880E+0000  2.203796E+0000
 -4.662796E+0000 -1.948900E+0000
  2.449104E+0000 -2.062990E+0000
  7.213846E-0001  2.023906E+0000
 -1.191457E+0000  1.163071E+0000
 -8.893979E-0001 -5.667007E-0001
 -1.934660E-0001 -1.008536E-0001
  6.803224E-0001 -1.291687E+0000
  1.862892E+0000  1.107283E+0000
  6.992555E-0001 -1.142080E+0000
 -6.075032E-0002  2.998154E+0000
 -2.041660E+0000  3.387810E-0001
 -1.985195E+0000 -2.649472E+0000
  1.782894E+0000 -1.854633E+0000
 -2.846037E-0001  8.312830E-0001
  1.484831E+0000  5.565309E-0002
 -1.455345E+0000 -1.302709E+0000
  2.964072E-0002 -5.150026E-0001
 -2.091179E+0000  1.390975E+0000
  2.803842E-0001 -1.418123E+0000
  3.305996E-0001 -2.896496E+0000
  2.265318E+0000  1.461114E+0000
 -7.439940E-0001 -1.001018E+0000
 -6.345006E-0001  1.730059E+0000
  9.787851E-0001  2.609036E-0002
 -1.945048E+0000  3.307938E+0000
  9.565870E-0001 -1.515716E+0000
 -1.096170E+0000 -8.136343E-0001
  2.007119E+0000  1.032037E+0000
 -6.972769E-0001  2.154282E+0000
 -3.263204E+0000 -8.983346E-0001
  4.884336E-0001 -3.855508E-0001
  1.542430E+0000  2.885771E+0000
 -2.166007E+0000  2.687117E+0000
  1.353535E+0000 -3.117418E+0000
  3.223069E-0001  2.469930E+0000
  3.039060E-0001  3.155049E-0001
 -2.211381E+0000 -2.963903E-0001
  3.325815E+0000  1.126332E+0000
 -3.814704E-0001  2.370464E+0000
 -8.013393E-0001 -1.741964E+0000
 -1.134889E+0000 -2.871421E+0000
  3.044757E+0000  1.937931E+0000
 -2.458657E+0000  7.234627E-0001
 -1.773961E+0000 -1.086030E+0000
  3.663437E+0000 -2.068201E+0000
 -7.921473E-0001  1.741624E+0000
 -7.146413E-0001  1.075075E+0000
 -1.824760E+0000 -9.942048E-0001
  3.533552E+0000  9.729838E-0001
 -3.056835E+0000  1.831133E+0000
  1.399708E+0000 -5.509066E+0000
  2.836468E-0001 -7.191090E-0001
  2.346369E+0000  1.962566E+0000
 -1.745339E+0000  2.686607E+0000
 -1.029922E+0000 -6.079838E-0002
  4.134172E-0001 -7.979201E-0001
 -5.987867E-0001  1.977405E+0000
 -4.526420E-0001  2.403095E+0000
 -2.130194E+0000  7.497590E-0001
  9.228563E-0001 -9.885471E-0002
  1.444804E+0000  6.349740E-0001
 -1.643556E+0000  5.823954E-0001
  2.393992E-0001 -1.150116E+0000
  7.526034E-0001 -9.752971E-0001
 -1.905620E+0000  2.211062E+0000
 -5.932086E-0002  3.053539E-0002
 -2.189126E+0000 -6.082395E-0001
  5.968391E-0001 -5.425153E-0001
  1.497080E+0000 -1.539153E+0000
 -1.119315E+0000  1.429940E+0000
  2.937413E+0000  1.341542E+0000
 -3.405626E+0000  2.383600E+0000
 -9.171117E-0001 -1.612588E-0001
  9.556295E-0001 -2.645000E+0000
  9.047151E-0001  3.608584E+0000
 -2.042275E+0000  3.165075E+0000
 -1.872937E+0000 -1.154225E+0000
  1.334686E+0000 -2.726699E+0000
  2.367721E+0000  1.065486E+0000
 -4.829562E+0000  5.981242E+0000
 -3.888316E+0000 -2.603597E+0000
  2.089579E+0000 -6.331364E+0000
  2.515261E+0000  4.551651E+0000
 -1.572207E+0000  5.020796E+0000
 -5.022614E+0000 -3.629456E+0000
  2.783782E+0000 -4.015127E+0000
  2.792537E+0000  3.659680E+0000
 -1.162835E+0000  6.240223E+0000
 -4.462621E+0000  1.232086E-0001
  1.978078E-0001 -5.891932E+0000
  4.300038E+0000  7.914326E-0001
 -3.762725E+0000  1.896999E+0000
 -2.838119E+0000 -9.301192E-0001
  2.897750E+0000 -5.148685E-0001
 -1.428974E+0000  3.207134E+0000
  5.765995E-0002  2.267282E-0001
  6.010912E-0001 -9.172074E-0001
 -1.548705E+0000 -4.712210E-0001
 -1.024136E-0001 -2.058876E+0000
  2.228788E+0000 -1.569173E-0001
 -9.010470E-0001  3.024060E+0000
 -1.639770E+0000 -1.326374E+0000
  2.458750E+0000  2.753506E-0001
 -2.051309E-0001  1.011701E+0000
  1.738265E+0000 -1.982659E+0000
 -1.883958E+0000 -1.198810E-0001
  1.166522E+0000  7.959887E-0001
 -3.478928E-0002  3.330365E-0002
 -2.071091E+0000  8.504946E-0001
  1.572529E+0000  1.790689E+0000
 -4.364533E-0001 -1.417946E+0000
 -1.297186E+0000 -5.014368E-0001
  2.091848E+0000 -1.328240E+0000
  2.085837E+0000  3.783306E-0001
 -1.871331E+0000  3.894208E+0000
 -2.270302E+0000 -2.535848E+0000
 -5.336127E-0001 -5.309922E-0001
  2.495708E+0000  2.340716E+0000
 -3.593825E+0000  4.549620E+0000
 -7.205223E-0001 -9.906945E-0001
  1.197624E+0000 -1.146380E+0000
  1.964464E+0000  1.301599E+0000
 -8.479208E-0001  2.493336E+0000
 -1.521011E+0000 -3.504022E+0000
  3.035651E-0001 -3.829500E-0001
  1.066778E+0000 -2.974809E-0001
  1.932457E+0000 -3.071593E-0001
 -8.862795E-0001  2.667483E+0000
  6.825377E-0001 -1.730988E+0000
 -1.690307E+0000  3.393344E-0001
  2.744746E+0000 -2.829927E-0001
 -1.855596E+0000  1.850764E+0000
 -1.148437E-0001 -3.440393E-0001
 -1.002296E+0000  1.305273E+0000
 -1.428706E+0000  2.210071E-0001
  4.007490E-0001  1.610227E+0000
 -1.270871E-0001  1.740586E-0001
  8.854803E-0001  9.193906E-0001
 -2.607567E+0000  1.952481E+0000
 -7.730836E-0001 -6.155035E-0001
  2.135820E-0001 -9.294819E-0001
  7.666787E-0001 -3.011826E-0001
 -2.480003E-0001  8.850331E-0001
 -8.030160E-0001 -6.589861E-0001
  1.265810E+0000 -8.714802E-0001
  3.633980E-0001  1.646786E+0000
  7.519929E-0001  6.395149E-0001
 -2.972041E+0000 -1.572493E+0000
  1.991733E+0000 -3.220324E+0000
  2.257711E+0000 -1.256443E-0001
 -5.953122E-0001  3.361562E+0000
 -3.148509E+0000  4.236057E-0003
 -2.319669E+0000 -2.982156E+0000
  2.761934E+0000 -2.748851E-0001
  1.943553E+0000  1.113621E+0000
 -2.195794E+0000  1.635238E+0000
 -3.477055E+0000 -5.579362E-0001
  3.534056E+0000 -2.571681E+0000
 -1.620523E+0000  1.197282E+0000
  6.527817E-0001  1.267053E+0000
  2.439068E-0001  1.134586E-0001
  1.967503E-0001 -3.570905E-0001
 -5.438611E-0001 -6.663030E-0001
  2.695452E+0000  2.695329E+0000
  5.451254E-0001  6.720701E-0001
 -2.115585E+0000  4.620834E-0001
  7.739170E-0001 -1.989375E+0000
  7.820922E-0001 -3.748707E-0001
  1.527714E+0000  5.750144E-0001
 -2.605162E+0000  2.496850E-0001
 -8.836868E-0001 -4.921458E-0001
  1.409241E+0000 -1.956045E-0001
 -1.163513E+0000 -5.323037E-0001
 -4.973343E-0001  5.612287E-0001
 -1.247744E+0000 -3.148514E-0001
  9.428117E-0001 -2.986010E+0000
  3.135295E+0000 -1.452711E+0000
 -2.270086E+0000  3.136357E+0000
 -9.482291E-0001 -1.079540E+0000
  4.261315E-0001 -2.524341E+0000
  2.190648E+0000  4.534848E-0001
  2.692618E+0000  3.060581E+0000
 -3.075098E+0000  1.986259E+0000
 -5.362759E-0001 -1.660111E+0000
  3.464939E+0000 -8.976944E-0001
 -1.028031E+0000  6.324969E-0001
  2.030915E-0001  8.037694E-0001
 -1.445706E+0000 -5.975636E-0001
  2.041013E+0000 -9.895548E-0001
  1.555910E+0000  2.879083E-0001
  3.494351E-0001  1.892348E+0000
 -1.678830E+0000 -1.108850E+0000
  7.994780E-0001 -2.580487E+0000
  1.197269E+0000  1.634632E+0000
 -1.932818E-0001  3.229306E+0000
 -2.752408E+0000 -2.249507E-0001
 -2.155877E+0000 -1.673414E+0000
  5.615541E+0000 -4.639202E-0001
 -6.101618E-0001  2.023754E+0000
 -1.946293E+0000 -9.391338E-0004
  3.311637E+0000 -9.115022E-0001
  3.293896E-0001  1.700383E+0000
 -9.056240E-0001  5.236244E-0001
 -1.633415E+0000  1.506318E+0000
  2.225722E+0000 -1.116747E+0000
  1.008158E+0000 -6.185814E-0001
 -1.042303E+0000 -1.021628E+0000
  1.001493E+0000 -1.467383E+0000
 -1.632345E-0001  2.828852E-0001
 -7.421100E-0001 -2.018244E-0001
 -9.330118E-0002  1.318009E+0000
  1.652484E+0000 -7.725079E-0001
 -1.173846E+0000  7.423592E-0002
  1.679281E+0000  1.065760E+0000
  1.780580E+0000 -3.967484E-0001
 -2.410675E+0000  3.065148E-0001
 -2.867136E-0001  8.208861E-0001
  1.704061E+0000 -2.318834E-0001
  2.457143E+0000  9.488169E-0002
 -1.196912E+0000  1.623803E+0000
  1.328759E-0001 -2.903274E-0001
 -3.398394E-0001  9.931156E-0001
 -9.888462E-0001 -7.256200E-0001
 -7.202013E-0001 -3.703377E-0001
  1.218242E+0000 -1.438849E+0000
 -7.797077E-0001  2.032057E+0000
  1.714731E-0002  2.319825E-0001
 -1.935197E+0000 -1.514146E+0000
  1.237714E+0000 -6.925713E-0001
  1.996021E+0000  3.712769E+0000
 -2.983596E+0000 -1.080884E+0000
  2.189765E+0000 -9.512596E-0001
  1.151816E+0000 -2.269038E+0000
 -1.057866E+0000  7.780262E-0001
 -1.700962E+0000  5.169392E-0001
 -3.185631E-0001 -3.266099E+0000
  1.480258E+0000 -1.151504E+0000
  2.516691E+0000  1.998755E+0000
 -4.242729E+0000  4.200335E-0001
 -2.324443E-0001 -2.967964E+0000
  9.827381E-0001 -4.372968E-0001
  1.293861E+0000  5.552874E+0000
 -4.304822E+0000 -1.272227E+0000
  9.816648E-0001 -4.084919E+0000
  2.344991E+0000 -4.147090E-0001
 -2.594951E+0000  3.098671E+0000
 -3.287103E-0001  5.787520E-0001
 -8.348191E-0001 -2.911700E+0000
  3.403916E+0000 -6.174553E-0001
  1.057108E+0000  1.145325E+0000
 -2.853051E+0000  2.611437E-0001
 -7.585537E-0001 -4.881863E+0000
  2.568846E+0000  1.578615E+0000
 -2.017249E+0000  2.147200E+0000
 -4.840453E+0000 -1.652112E+0000
  5.379107E+0000 -5.112660E+0000
 -6.806632E-0001  1.909949E+0000
  1.087405E+0000  3.434929E+0000
 -3.603753E+0000 -4.274295E+0000
 -1.074239E-0001 -2.586010E+0000
  4.981430E+0000  8.707423E-0001
 -2.201643E+0000  2.133329E+0000
 -2.009176E+0000 -1.362376E+0000
  1.765871E+0000 -1.596772E+0000
  1.272899E+0000  1.458090E+0000
 -1.716244E+0000  1.996845E+0000
 -4.204930E-0001 -2.755003E+0000
 -1.735957E+0000 -4.189663E-0002
  4.023723E+0000 -1.371849E+0000
  2.832250E-0001  4.078383E+0000
 -8.682936E-0001  4.399014E-0001
 -1.151211E+0000 -3.258339E+0000
  1.960425E+0000  9.526041E-0001
  9.908529E-0001  1.009359E+0000
 -2.535766E+0000 -2.021431E+0000
  2.556179E+0000 -2.551312E+0000
  2.735814E+0000  1.646064E+0000
 -3.555544E+0000  4.511045E+0000
 -9.777997E-0001 -9.974098E-0001
 -1.717149E+0000 -5.176299E+0000
  3.358001E+0000  2.040908E+0000
 -1.417746E+0000  2.804790E+0000
 -1.969413E+0000 -1.105522E+0000
  1.134313E+0000 -3.269003E+0000
  6.497273E-0001  1.200092E+0000
 -9.254349E-0001  1.913987E+0000
 -1.529212E+0000 -3.223144E-0001
 -3.063654E-0001 -2.641940E+0000
  1.552707E+0000 -1.068496E+0000
  1.045740E+0000  2.936007E+0000
 -2.668778E+0000 -1.567832E+0000
  9.345004E-0001 -3.048030E+0000
  9.258917E-0001  2.236521E+0000
  1.619601E+0000 -8.454229E-0001
 -1.322779E+0000 -1.680838E+0000
  3.188448E+0000 -2.263786E+0000
  1.599448E+0000  4.499190E+0000
 -1.071408E+0000  1.313918E+0000
 -1.153790E+0000 -1.625222E+0000
  3.576034E+0000 -2.613914E+0000
  1.336621E+0000  1.612300E+0000
 -1.302827E+0000  3.721335E+0000
 -3.695926E+0000 -1.207960E+0000
  2.932137E-0001 -4.160848E+0000
  1.989653E+0000  6.799343E-0001
 -8.742169E-0001  1.009229E+0000
 -1.719581E+0000 -2.553658E+0000
  4.254081E-0001 -2.432766E+0000
  2.563121E+0000  2.530276E+0000
 -2.072554E+0000  1.925150E+0000
 -1.703589E+0000 -1.587819E+0000
 -1.586664E+0000 -7.708042E-0001
  3.902375E+0000 -7.804401E-0001
 -2.291099E+0000  1.126779E+0000
  4.240805E-0001  8.258474E-0001
 -1.228401E+0000 -2.045136E+0000
 -1.254137E-0001  4.387048E-0001
  2.516701E+0000  1.167552E+0000
 -3.626818E+0000  1.161947E+0000
  2.675287E-0001 -2.248200E+0000
  9.899499E-0001 -1.173417E-0001
  1.831486E+0000  9.832183E-0001
 -2.131911E+0000  1.832502E+0000
  1.480357E-0001 -2.536449E+0000
  7.325360E-0001 -1.718830E+0000
  1.818963E+0000  2.848050E-0001
 -1.969066E-0001  2.882980E+0000
 -1.454193E+0000  5.965722E-0002
  4.142284E-0001 -3.338548E-0001
  2.438212E+0000 -6.966787E-0001
 -1.808586E+0000  2.986048E+0000
  3.953620E-0001 -9.663828E-0001
  2.694326E+0000 -1.387360E+0000
  9.339779E-0001  2.502548E+0000
 -2.629026E+0000 -2.388646E-0001
  9.668757E-0002 -2.221451E+0000
  3.934241E+0000  5.844021E-0001
 -3.902948E-0001  3.139532E+0000
 -1.632563E+0000  1.608720E+0000
  4.586878E-0001 -2.902346E+0000
  2.745020E+0000 -8.734343E-0001
  9.909951E-0001  1.347607E+0000
 -1.722408E+0000 -1.346652E+0000
  1.255097E+0000 -1.762272E+0000
  1.997593E+0000  1.366537E+0000
 -4.006382E+0000  3.772083E+0000
  1.485302E-0001 -3.149172E+0000
 -2.078365E+0000 -1.365286E+0000
  1.209723E+0000 -1.038407E+0000
  1.361780E-0001  3.034673E+0000
 -1.219429E+0000  4.969072E-0001
 -9.047314E-0001 -2.281342E+0000
  4.814441E-0001 -3.967305E-0001
  1.330295E+0000 -4.970712E-0001
 -1.306731E+0000  2.255495E+0000
  1.457779E+0000 -1.565170E-0001
 -3.158109E-0003  8.010599E-0001
  1.077383E+0000  1.030636E+0000
 -2.566143E+0000  4.663591E-0001
  6.160995E-0001 -2.096138E-0001
  1.466167E+0000 -5.582852E-0001
  2.220925E+0000  5.418200E-0001
 -1.997333E+0000  4.344529E+0000
 -1.581938E+0000 -1.738361E+0000
  6.283595E-0001 -4.539440E+0000
  3.634118E+0000 -2.284035E-0001
 -9.279513E-0002  1.902250E+0000
 -2.299728E+0000 -2.158200E-0001
 -8.780649E-0001 -1.886772E+0000
  1.285643E+0000 -6.620064E-0001
 -1.468269E+0000  2.845721E+0000
 -2.942016E+0000 -7.632219E-0001
 -4.500679E-0001 -2.742056E+0000
  3.853816E+0000 -1.328530E+0000
  4.301253E-0001  1.731136E+0000
 -6.106602E-0001  5.983006E-0001
 -1.090078E+0000 -8.409256E-0001
  1.653493E+0000 -4.624871E+0000
  9.689225E-0001  2.700136E+0000
 -4.739411E-0001  2.334162E+0000
 -2.462713E+0000 -2.695943E+0000
  1.633111E+0000 -4.161135E+0000
  2.470518E+0000  2.576295E+0000
 -6.714527E-0001  2.102373E+0000
 -2.992428E+0000  9.497098E-0001
  2.788027E+0000 -1.493437E+0000
 -1.160566E+0000 -6.475311E-0001
  2.308319E+0000  8.703132E-0001
  7.116881E-0001 -1.429021E+0000
 -2.773036E+0000  1.749443E+0000
  2.404442E+0000 -5.957021E-0001
 -1.570279E+0000  2.338547E-0001
 -6.646934E-0002 -1.315983E+0000
  1.875000E+0000  1.247023E+0000
 -1.695182E+0000  1.493789E+0000
 -4.338566E+0000  1.049165E+0000
 -4.011098E-0002 -2.531562E+0000
  1.450526E+0000 -4.963152E-0001
  4.399720E-0001  2.866553E+0000
 -2.753705E+0000  3.119635E-0002
 -3.106656E-0001 -4.787658E+0000
  5.164177E+0000 -1.600293E+0000
 -1.317983E+0000  5.358430E+0000
 -2.059082E+0000 -1.291338E-0002
 -3.250497E+0000 -1.968073E+0000
  3.134183E+0000 -5.074593E+0000
  1.005499E-0001  2.953968E+0000
 -7.316500E-0001  2.990289E+0000
 -8.539799E-0001 -2.823413E+0000
  4.098107E-0001 -1.609011E+0000
  1.824218E+0000  2.109111E-0001
 -3.864232E+0000  1.251103E+0000
  1.113633E+0000 -4.219121E+0000
  1.788514E+0000 -3.548227E-0002
  3.524711E+0000  1.337405E+0000
 -5.465362E+0000  7.673534E-0001
  2.388938E+0000 -1.274653E+0000
  1.253674E+0000  2.659877E+0000
 -7.389726E-0001  1.371367E+0000
 -3.913255E+0000 -9.423516E-0001
  1.338884E+0000 -1.311399E+0000
  3.803559E+0000 -6.218983E-0002
 -1.223147E+0000  4.043525E+0000
 -3.693510E+0000 -1.126372E+0000
  2.073530E-0001 -2.156096E+0000
  4.516201E+0000  2.213033E+0000
 -1.023950E+0000  5.009882E+0000
 -2.350027E+0000 -6.034694E-0001
  1.629958E+0000 -3.566738E+0000
  2.598436E+0000 -7.220352E-0002
 -7.571463E-0002  5.419996E+0000
 -1.971946E+0000  2.511890E-0001
 -2.157759E+0000 -3.836758E+0000
  3.458441E+0000  2.149484E+0000
  1.544351E+0000  1.392967E+0000
 -3.760065E+0000 -1.494889E+0000
  5.323540E-0001 -4.652116E+0000
  2.141510E+0000  8.548078E-0001
  7.182649E-0001  5.042057E+0000
 -2.353923E+0000 -2.367526E+0000
 -1.475105E-0002 -2.191248E+0000
  2.037382E+0000  4.427120E-0001
  9.440950E-0001  3.782086E+0000
 -2.313479E+0000 -8.872681E-0001
 -1.999381E-0001 -4.516546E-0001
  1.378360E+0000  2.091868E+0000
 -2.910367E+0000  1.471816E+0000
 -2.691521E+0000 -1.929789E+0000
 -3.520463E-0001 -3.303900E+0000
  3.290254E+0000 -1.124849E+0000
  8.184056E-0001  2.893356E+0000
 -2.871163E+0000  3.243220E+0000
  1.185756E+0000 -3.053262E+0000
  1.842391E+0000  7.860118E-0001
  8.905272E-0001  2.365871E+0000
 -2.098070E+0000 -1.089007E+0000
  1.628101E+0000 -2.014661E+0000
  3.349882E+0000  7.358930E-0001
 -1.282070E+0000  9.682698E-0001
  7.838566E-0001 -4.532677E-0001
  2.156263E+0000  1.587392E+0000
 -1.113976E+0000 -4.224403E-0001
 -1.141814E+0000 -1.548942E+0000
  4.472768E-0001 -4.875645E-0001
  1.365779E+0000  2.552436E+0000
 -1.854512E+0000  8.760638E-0001
 -1.072275E+0000  1.002812E-0001
  8.888255E-0001 -3.132923E+0000
  1.264583E+0000  8.520285E-0001
  1.895827E-0001  1.241304E+0000
 -8.314011E-0001 -2.191763E+0000
  1.889781E+0000 -1.112484E-0001
  1.128701E+0000  2.026323E+0000
 -3.353881E+0000 -1.957960E+0000
 -2.710364E-0001 -1.598200E+0000
  2.974465E+0000  6.699056E-0001
 -1.292364E+0000  6.234522E+0000
 -3.103259E+0000 -7.475354E-0001
 -2.010802E+0000 -3.740580E+0000
  4.649402E+0000  2.571364E+0000
 -1.710667E+0000  6.227656E+0000
 -4.072656E+0000 -2.065863E+0000
  2.223937E-0001 -5.028707E+0000
  5.080753E+0000  1.788661E+0000
 -4.194835E+0000  4.459090E+0000
 -3.337224E+0000 -4.997539E+0000
  3.371376E+0000 -2.558538E+0000
  7.916413E-0001  3.535896E+0000
 -6.518608E-0001  4.321632E-0001
 -4.066073E+0000 -1.799865E+0000
  1.987187E+0000 -4.862282E+0000
  2.550736E+0000  2.819407E+0000
 -3.100494E+0000  1.321084E+0000
 -2.657525E+0000 -2.915785E+0000
  2.856309E+0000 -2.600583E+0000
  1.000400E+0000  4.711122E+0000
 -3.550426E+0000  1.834425E+0000
 -1.605388E+0000 -3.624285E+0000
  2.155629E+0000 -1.758272E+0000
  3.921049E+0000  2.409906E+0000
 -2.973750E+0000  1.636267E+0000
 -1.278601E-0001 -6.127720E+0000
  2.791645E+0000 -1.762855E+0000
  2.088601E+0000  3.816690E+0000
 -4.421779E+0000  9.858363E-0001
 -1.945585E+0000 -2.416663E+0000
  4.393832E+0000 -4.812931E-0001
 -2.165869E+0000  1.791942E+0000
 -3.337613E-0001 -1.931687E+0000
  9.134029E-0001 -1.807900E+0000
  2.204804E+0000  3.802470E-0001
 -7.014083E-0001  1.695985E+0000
 -3.472398E-0001 -3.173089E-0001
 -1.401961E+0000  2.490062E+0000
  6.165905E-0001 -2.215560E+0000
  8.043864E-0001  3.076147E-0001
  2.468469E+0000  2.905223E+0000
 -5.243848E+0000 -9.413119E-0001
  1.823527E+0000 -4.691011E+0000
  2.229918E+0000 -3.777624E-0001
  2.210720E+0000  4.166205E+0000
 -5.738171E+0000  1.516983E+0000
  2.403447E+0000 -4.514310E+0000
  1.367442E+0000 -1.417218E+0000
  7.297489E-0001  1.222095E+0000
 -5.109370E-0001  4.667644E-0001
 -1.695250E+0000 -2.751999E-0001
  1.443998E+0000 -2.239644E+0000
  5.451719E-0001  3.196445E+0000
 -1.611643E+0000  1.660936E+0000
 -5.196236E-0001 -2.406393E+0000
  1.208440E+0000 -9.001850E-0001
 -4.007746E-0001  1.268969E+0000
 -1.836335E+0000 -1.035395E+0000
  1.195801E+0000 -2.385388E+0000
  2.275193E+0000  1.794013E+0000
 -1.136655E+0000  1.253948E+0000
 -1.727742E+0000 -1.221974E+0000
  1.507131E+0000 -2.855173E+0000
  1.860490E+0000  1.788182E-0001
 -1.754984E+0000  3.357060E+0000
 -9.022315E-0001 -1.811653E+0000
  2.790532E+0000 -2.430602E+0000
 -7.622207E-0001  2.227896E+0000
 -2.545144E-0001 -3.687927E-0001
 -8.389814E-0002 -1.319638E+0000
  2.882587E+0000 -1.072805E+0000
 -4.115068E-0001  2.690621E+0000
 -2.509180E+0000  1.045938E+0000
  7.766449E-0001 -4.686031E+0000
  2.585769E+0000 -2.209141E+0000
  2.805347E+0000  4.185039E+0000
 -3.171390E+0000  3.705299E+0000
 -2.949300E+0000  5.392812E-0003
  3.994283E+0000 -2.932973E+0000
  1.183078E-0001  7.616174E-0001
 -4.494035E-0002  2.242754E+0000
 -1.951686E+0000 -1.177236E-0001
  5.854874E-0001 -2.148110E+0000
 -4.678645E-0001  7.446080E-0001
 -1.130221E+0000  3.115786E+0000
  3.367355E-0001 -3.683988E+0000
 -5.111644E-0001  1.300196E+0000
  2.543304E+0000  1.754400E+0000
 -1.668317E+0000 -2.956614E-0001
  1.108318E+0000 -2.220177E+0000
  2.448195E+0000 -1.643372E+0000
  1.304663E+0000  4.075321E+0000
 -7.234865E-0001 -1.576809E+0000
 -6.609069E-0001  4.365650E-0001
  1.689064E+0000  9.252141E-0001
 -1.748575E+0000  4.557085E+0000
 -2.653652E+0000 -4.919158E-0001
 -9.103811E-0001 -3.129697E+0000
  2.491892E+0000 -7.873583E-0001
  2.082451E+0000  2.275248E+0000
 -1.811091E+0000  9.868055E-0002
 -7.321691E-0001 -3.252385E+0000
  2.944537E+0000 -1.041771E-0001
  2.414261E+0000  2.307683E+0000
 -5.487712E+0000  3.412017E+0000
  1.379251E-0001 -1.272310E+0000
 -3.987431E-0001 -3.407697E+0000
  1.785872E+0000  8.919246E-0001
 -1.155652E+0000  3.126015E+0000
 -1.151663E+0000  1.484572E+0000
 -3.786830E-0002 -1.181252E+0000
 -1.203610E+0000 -4.342010E-0001
  1.701423E+0000  5.095833E-0001
 -2.954977E-0001 -6.734443E-0002
  9.927743E-0001  6.195933E-0001
 -1.506530E+0000  2.503742E-0001
 -6.102801E-0001 -1.335083E+0000
  2.233841E+0000 -2.531305E-0001
 -2.843612E-0001 -1.032334E+0000
 -5.288187E-0001 -7.774548E-0001
  1.941939E+0000 -2.680661E+0000
  8.302165E-0001  1.852158E+0000
 -5.903300E-0001  7.189576E-0001
 -2.173901E+0000 -1.224233E+0000
  1.379239E+0000  2.638040E-0001
 -6.091532E-0001  2.285100E+0000
 -7.229198E-0001 -3.724800E-0001
  1.105221E+0000 -1.863246E+0000
 -1.044198E-0001  2.567212E+0000
  1.537654E-0001 -2.470737E-0001
 -1.878514E+0000 -9.475916E-0001
  3.936044E+0000  1.372637E+0000
 -1.785352E+0000  7.696713E-0001
 -1.089168E+0000  1.870098E-0001
  3.184293E+0000 -2.216510E+0000
 -1.551957E+0000  5.756546E-0001
  6.653931E-0001 -1.469927E+0000
 -1.442830E+0000  2.099516E+0000
 -6.517175E-0001  1.835382E+0000
  2.616100E+0000 -2.259551E+0000
 -2.261535E+0000  1.194259E-0002
  2.170357E+0000 -2.480977E+0000
  2.937643E+0000  3.536358E-0001
  1.769306E-0001  3.178382E+0000
 -1.674269E+0000 -1.738232E+0000
  3.606079E-0001 -2.249220E+0000
  1.510719E+0000  8.438662E-0001
 -4.537329E-0001  1.278794E+0000
 -2.386283E+0000 -2.569929E+0000
  7.226975E-0001 -1.107676E+0000
  8.500616E-0001  5.476216E-0001
 -3.050015E+0000  1.936621E+0000
 -1.225377E+0000 -2.339244E-0001
  1.740571E-0002 -7.690966E-0001
  1.460095E+0000  5.645086E-0001
 -1.120815E-0001  9.798120E-0001
  1.365678E+0000 -7.086444E-0001
  1.056661E+0000  3.112934E-0002
 -2.887467E-0003  1.440921E-0002
 -4.930340E-0001 -1.810809E-0001
  1.336193E+0000 -2.093108E+0000
  9.592344E-0001  2.617892E+0000
  1.955622E+0000 -1.870787E+0000
 -3.180118E+0000  8.879025E-0001
  2.343713E+0000 -1.005774E+0000
 -1.343784E-0001  1.041850E+0000
 -4.050829E-0001  2.204906E-0002
  3.570465E-0001 -1.127435E+0000
  7.834754E-0001  2.621824E-0001
  4.391834E-0001  1.438978E+0000
 -5.008409E-0001 -3.381656E-0001
 -1.185534E+0000  9.409500E-0001
  1.142478E+0000  5.623706E-0001
 -5.589356E-0001 -3.283235E-0001
  1.334665E+0000  1.063989E+0000
  1.215220E-0001  1.003474E-0001
  4.414231E-0001 -1.253002E+0000
  1.614752E+0000 -6.796466E-0001
  1.044363E+0000  1.427220E+0000
 -2.308070E+0000 -7.320311E-0001
  5.475221E-0001 -1.121455E+0000
  1.442686E+0000 -9.476833E-0001
  1.996356E-0001  8.312217E-0001
  1.720918E+0000  8.627621E-0002
  1.726168E-0001 -2.002692E-0001
 -2.925273E-0001 -4.174611E-0001
  1.980057E+0000  1.117023E+0000
 -2.352287E+0000 -1.526717E-0001
 -3.211925E-0001 -1.335210E+0000
  6.465836E-0001  9.268420E-0001
  1.628105E+0000  1.883220E+0000
 -1.965831E+0000  9.395294E-0001
 -1.044156E+0000 -1.530980E+0000
  2.989923E+0000  4.654885E-0001
 -1.157847E+0000  4.002691E+0000
 -3.423854E+0000 -6.135561E-0001
  2.494734E+0000 -2.131706E+0000
  8.554512E-0001 -3.529520E-0002
  5.664299E-0001  1.895984E+0000
 -1.080301E+0000 -2.415867E-0002
 -1.554431E+0000 -1.096230E+0000
  1.312848E+0000 -3.337080E+0000
  1.066436E+0000  1.218638E-0001
  9.051640E-0001  1.554765E+0000
 -2.460313E+0000  4.378097E+0000
 -3.692477E-0001 -1.336104E+0000
  9.953635E-0001 -7.729556E-0001
  8.537445E-0001  7.789540E-0001
 -7.095473E-0002  6.991916E-0001
 -2.459527E+0000 -1.811041E+0000
  1.106884E+0000 -7.849712E-0001
  7.390267E-0001 -1.696025E+0000
  1.394428E-0001  1.498380E+0000
  2.606898E+0000  4.670033E-0001
 -1.181102E+0000  1.065417E+0000
 -4.709363E-0002  2.310082E-0001
  1.651419E+0000 -2.519190E+0000
 -3.673201E-0001  7.566587E-0001
  1.088057E+0000  2.422543E-0001
 -7.674584E-0001  8.245148E-0001
  2.562491E-0001 -1.600220E+0000
 -3.088963E+0000  7.195861E-0001
  4.459662E+0000 -7.294252E-0001
 -2.215889E+0000  1.414468E+0000
 -1.029731E+0000 -5.376120E-0001
  2.265898E-0001 -3.330604E+0000
  2.861347E+0000 -1.435314E+0000
 -7.599739E-0001  2.229694E+0000
  7.792926E-0001 -1.604820E-0002
  7.610015E-0001 -6.816865E-0001
 -2.113645E+0000 -4.797908E-0001
  4.259520E+0000 -2.898274E+0000
 -6.084347E-0001  2.926754E+0000
 -4.940112E-0001  6.994926E-0001
 -1.382821E+0000 -2.535669E+0000
  2.121465E+0000  2.180879E-0001
  1.049807E+0000 -6.581868E-0002
 -3.072648E-0001 -2.054928E+0000
  8.993954E-0003 -2.044675E+0000
  2.365352E-0001  3.538327E+0000
 -4.576138E-0001 -2.578313E-0001
  6.201814E-0002 -5.258365E-0001
  1.179588E-0001 -4.393304E-0001
  1.043776E+0000 -2.173850E+0000
 -2.093887E-0001 -1.019320E+0000
  1.076097E+0000  1.278396E+0000
 -1.003742E+0000  1.511690E+0000
  1.389473E+0000 -3.369967E+0000
  3.743742E+0000  2.449345E+0000
 -9.890125E-0001  2.774881E+0000
 -2.934600E+0000  3.211382E-0001
 -3.310896E+0000 -2.195888E+0000
  4.419613E+0000 -1.171315E+0000
  8.978856E-0002  2.239578E+0000
 -6.734519E-0001  1.384199E+0000
 -3.658136E+0000 -4.567771E+0000
  3.504222E+0000 -1.375429E+0000
  2.587087E+0000  3.936920E+0000
 -2.104515E+0000  5.576896E-0001
 -2.144425E+0000 -4.635974E+0000
  3.132925E+0000 -2.211138E+0000
  2.169484E+0000  3.890710E+0000
 -2.607574E+0000  8.198986E-0001
 -3.470224E+0000 -1.718848E+0000
  4.544289E+0000 -3.413738E+0000
  1.452158E+0000  2.140624E+0000
 -9.144475E-0001  6.095649E+0000
 -5.513952E+0000 -3.237363E+0000
  3.461831E+0000 -2.410447E+0000
  1.498765E+0000  3.702085E+0000
 -4.168455E+0000  3.021358E+0000
 -6.505588E-0001 -3.659307E+0000
  2.118313E+0000 -4.434806E+0000
  9.983965E-0001  3.053900E+0000
 -8.283155E-0001  2.274116E+0000
 -1.337211E+0000 -2.127902E+0000
 -2.841762E-0001 -1.929000E+0000
  1.140246E+0000  2.895086E-0001
 -4.333573E-0001  2.945356E+0000
 -1.007350E-0001  7.078349E-0001
 -1.905394E-0001 -5.307499E-0001
  6.075905E-0001  2.850187E+0000
 -7.254488E-0001  2.915168E-0001
 -5.536786E+0000  3.169197E-0001
  7.040027E+0000 -2.779967E+0000
 -1.871622E+0000  3.889415E+0000
 -1.254086E+0000  1.897622E+0000
 -2.096816E+0000 -2.418708E+0000
 -8.836816E-0001 -1.235447E+0000
  3.796408E+0000  2.388719E+0000
 -2.038503E+0000  2.162601E+0000
 -2.366714E+0000 -2.760430E+0000
  2.472270E+0000 -1.772689E+0000
  2.853217E+0000  2.562385E+0000
 -1.084404E+0000  2.262542E+0000
 -1.255675E+0000 -3.693581E+0000
  1.519341E+0000 -3.674422E+0000
  1.531696E+0000  1.517407E+0000
 -2.417461E+0000  2.487577E+0000
  1.663843E+0000 -3.685453E+0000
 -1.245320E+0000  5.496449E-0001
 -2.788338E-0001 -8.970106E-0001
 -2.096780E+0000  9.137146E-0001
  1.111264E+0000  7.841156E-0002
 -4.582330E-0001 -5.520370E-0002
  9.642258E-0001  1.295675E+0000
 -3.183743E-0001  1.905020E+0000
 -8.450827E-0001  1.002818E+0000
  3.097668E+0000 -1.238470E+0000
 -5.934817E-0001  2.175328E+0000
  1.661864E+0000  1.725813E+0000
 -1.988491E+0000  7.134713E-0001
  5.611732E-0001 -8.642973E-0002
  8.183511E-0001 -2.552149E+0000
 -3.855770E-0001  1.918335E+0000
  1.532918E+0000 -1.806069E+0000
  1.586071E-0001  9.511274E-0001
 -3.736664E-0001 -2.708308E-0001
  1.190319E+0000 -1.087873E-0001
 -5.651691E-0001  1.255218E+0000
  7.101126E-0001 -4.054052E-0001
 -1.136926E-0001 -1.075739E+0000
  7.338015E-0001 -7.831843E-0001
  1.244228E+0000  1.657997E+0000
 -1.167981E+0000 -3.816403E-0001
  1.351159E-0001 -6.356649E-0001
  1.468696E+0000 -1.587267E+0000
 -1.500296E+0000  1.230538E+0000
 -1.075202E-0001 -2.071560E-0002
 -1.324205E+0000  3.464532E-0001
  1.371240E+0000  1.163252E+0000
 -8.313589E-0001  8.753852E-0001
 -1.380934E+0000 -2.149172E+0000
 -1.820778E-0001 -2.162077E-0001
  3.322782E+0000  1.728276E+0000
 -2.866345E+0000  2.574723E+0000
 -7.951954E-0001 -2.542006E+0000
 -2.102061E-0001 -2.673750E+0000
  3.017243E+0000  2.579753E+0000
  8.129430E-0001  3.234103E+0000
 -3.198575E+0000 -2.141349E+0000
  1.492686E+0000 -1.824979E+0000
  1.888249E+0000  1.446876E+0000
 -2.419482E+0000  8.682562E-0001
 -1.980173E+0000 -2.541325E+0000
  2.740296E+0000 -2.999483E-0001
 -1.518033E+0000  2.905469E+0000
  2.268717E-0001 -1.058818E+0000
 -3.921904E-0001 -1.702561E+0000
  1.390970E+0000  1.028724E+0000
  1.307334E+0000  6.871418E-0001
 -2.127849E+0000 -4.901189E-0001
  1.777816E+0000 -6.721896E-0001
 -1.442017E+0000  8.438202E-0001
 -7.346864E-0001  3.157264E-0001
  1.118508E+0000 -1.730196E+0000
  6.432370E-0001  4.845027E-0001
 -3.635993E-0002  4.299207E-0001
 -8.804420E-0001  2.550689E-0001
 -8.104545E-0002 -4.953705E-0001
 -6.397860E-0001  1.450025E+0000
 -1.677053E-0001 -2.361156E+0000
  2.429886E-0001 -4.877367E-0002
  1.882914E+0000  5.601380E-0001
 -4.966919E-0001  3.209477E-0001
 -9.528784E-0002 -7.721246E-0001
 -1.024979E+0000  1.884977E+0000
  1.985985E+0000 -1.335159E-0001
  6.907949E-0001 -1.500145E+0000
 -3.267329E+0000 -1.105540E+0000
  2.238788E+0000 -1.468063E+0000
  2.110589E+0000  2.379239E+0000
 -9.704590E-0001  2.020463E+0000
 -7.482524E-0001 -1.123900E+0000
  1.761813E+0000 -8.592877E-0001
 -7.949927E-0002  3.160339E+0000
 -2.544216E+0000  6.132349E-0001
 -1.483959E+0000 -3.593008E-0001
  2.020885E+0000 -1.240455E+0000
 -2.211996E+0000  3.238439E+0000
 -2.846882E+0000 -1.917242E+0000
  1.510237E+0000 -9.738144E-0001
  1.422302E+0000  2.485154E+0000
 -3.182467E+0000  2.244535E+0000
 -3.235403E+0000 -3.274702E+0000
  1.798301E+0000 -3.414696E+0000
  2.930774E+0000  1.405048E+0000
 -3.953772E+0000  5.062266E+0000
 -1.289467E+0000 -4.045358E+0000
  1.009038E+0000 -3.781703E+0000
  3.019374E+0000  3.129159E+0000
 -1.188367E+0000  2.090152E+0000
 -4.776489E+0000  2.376095E+0000
  2.685148E-0001 -4.275029E+0000
  1.245601E+0000  9.816470E-0001
  1.722288E+0000  2.424004E+0000
 -3.000378E+0000 -7.672828E-0001
 -1.904490E+0000 -1.598859E-0001
  3.283626E+0000 -1.164432E+0000
 -1.643211E+0000  3.385652E+0000
  1.380412E-0001  8.949851E-0002
 -2.170139E+0000 -1.020987E+0000
  2.636691E+0000 -3.937221E+0000
  3.916396E+0000  1.456642E+0000
 -2.845711E+0000  5.186159E+0000
 -3.337636E-0001 -1.866822E+0000
  4.494571E-0001 -2.235153E+0000
  3.798341E+0000  1.821600E+0000
  4.066817E-0001  3.334158E+0000
 -6.403294E+0000  1.264082E+0000
  3.292391E+0000 -6.913563E+0000
  2.029543E+0000  1.696661E+0000
 -2.406761E-0001  2.579934E+0000
 -4.933684E+0000 -9.323365E-0001
  3.036716E+0000 -3.447824E+0000
  3.970389E+0000  8.598142E-0001
 -7.290272E-0001  3.946645E+0000
 -3.718116E+0000 -1.981809E+0000
  4.319514E-0001 -1.565547E+0000
  1.517265E+0000 -3.793955E-0001
 -1.579176E+0000 -1.641402E-0001
 -2.127385E+0000 -2.332271E+0000
  1.431461E-0001 -2.732279E+0000
  2.331185E+0000  1.371280E+0000
  3.101830E-0001  4.131767E-0001
 -2.581802E+0000  7.031402E-0002
  1.659715E+0000 -1.256740E+0000
  1.007950E+0000  1.310402E+0000
 -1.326553E+0000  9.024793E-0001
 -2.018875E+0000 -2.531799E+0000
  2.267807E+0000  6.430735E-0001
 -9.547183E-0001  1.003354E+0000
 -1.165148E+0000  1.197635E+0000
 -2.127978E+0000  1.094971E-0001
 -1.054443E+0000 -2.556698E+0000
  2.697288E+0000  5.860884E-0001
 -1.551436E+0000  4.411476E+0000
 -1.071762E+0000 -1.543197E+0000
  1.275924E+0000 -2.923574E+0000
  3.635702E+0000  1.254688E+0000
 -1.100468E+0000  3.731468E+0000
 -1.780997E+0000 -1.501152E+0000
  5.357389E-0001 -1.891867E+0000
  8.576107E-0001  5.955487E-0001
 -1.626243E-0001  2.688373E+0000
 -1.421610E+0000  1.759406E+0000
 -2.492539E+0000 -1.940268E+0000
 -2.785543E-0001 -1.185221E+0000
  1.863194E+0000  1.172603E+0000
 -1.732306E+0000  1.601308E+0000
 -8.124118E-0001  2.373810E+0000
  8.898649E-0001 -3.189573E+0000
  2.169303E+0000  1.451056E+0000
 -1.124025E+0000  3.940022E+0000
 -2.487360E+0000 -2.474638E+0000
 -7.907336E-0001 -2.050726E+0000
  4.601054E+0000  3.378392E+0000
 -6.487625E-0001  8.120434E-0001
 -1.235212E+0000  2.225343E-0001
  3.030344E+0000 -2.474378E+0000
 -2.061917E+0000  5.822632E-0001
  9.406972E-0001  2.086196E+0000
 -5.279494E-0001 -5.080405E-0002
  1.292367E+0000 -9.722499E-0001
  7.273709E-0001 -1.505029E+0000
 -1.663870E+0000  9.149742E-0001
  2.417181E+0000  1.825822E+0000
 -3.202872E+0000  1.163134E+0000
 -2.009558E+0000 -1.612297E+0000
  1.097354E+0000 -2.992720E+0000
 -1.101714E-0001 -8.161978E-0001
  2.061164E+0000  2.737698E+0000
 -2.818912E+0000  3.178112E-0001
 -1.093390E+0000 -4.014903E+0000
  4.063353E+0000 -1.432461E+0000
 -1.274559E+0000  2.400772E+0000
 -6.014270E+0000 -1.114804E+0000
  1.375337E+0000 -4.498920E+0000
  2.950024E+0000 -1.222597E+0000
 -3.699382E-0002  2.863123E+0000
 -4.213752E+0000  3.611820E-0001
  1.017516E+0000 -4.661694E+0000
  3.143557E+0000  3.633547E+0000
 -1.130985E+0000  4.419818E+0000
 -4.401871E+0000 -1.610528E+0000
  2.077923E+0000 -4.250479E+0000
  3.457946E+0000  1.502016E+0000
 -2.108768E+0000  5.536763E+0000
 -2.282145E+0000  6.416743E-0001
  7.768732E-0002 -2.428350E+0000
  2.407526E+0000 -1.787506E+0000
  1.025889E+0000  1.065134E+0000
 -2.476455E+0000  4.543492E-0001
  8.499387E-0002 -2.107073E+0000
  1.078464E-0001 -1.245112E+0000
  2.491479E+0000  2.255097E-0001
 -1.872423E+0000 -4.815682E-0001
  8.026172E-0002  1.642205E+0000
  1.106906E+0000 -3.614113E-0001
 -1.998604E+0000 -8.767517E-0001
  2.068101E+0000 -2.082170E+0000
  2.010499E+0000 -1.434945E+0000
 -1.007117E+0000 -1.813427E-0001
 -9.273095E-0001  1.295120E+0000
  2.387617E-0001  9.137452E-0001
 -1.857215E+0000  1.213488E+0000
  9.570015E-0001  3.586997E-0001
 -1.178490E+0000 -1.219802E-0001
  2.011451E+0000  8.280429E-0002
 -2.817665E-0001 -7.187176E-0002
 -5.210591E-0001  9.764024E-0001
  6.041579E-0002 -4.681883E-0001
 -2.848049E-0001 -1.499855E+0000
  9.758784E-0001 -5.307211E-0001
  5.516761E-0001  5.944001E-0001
 -2.431608E+0000 -3.231376E-0001
  4.623666E-0001  2.230409E-0001
 -7.732492E-0002 -1.056483E+0000
  4.818987E-0001  7.124112E-0001
  2.378491E+0000 -1.039026E+0000
 -2.887240E+0000  4.446407E-0001
  2.538306E+0000  3.206406E-0001
 -5.221324E-0001 -1.630199E+0000
  1.137904E-0001  1.415917E+0000
  7.610111E-0001 -9.680330E-0001
  9.015207E-0001 -1.144134E+0000
 -1.678063E+0000  3.310187E+0000
 -1.653264E-0001 -3.593582E+0000
  1.706160E+0000 -1.217145E+0000
  1.159905E-0001  1.396991E+0000
 -1.029897E+0000  2.765387E+0000
 -1.962682E+0000 -6.832474E-0001
  1.183378E-0001 -1.815069E+0000
  3.998982E-0001  8.313530E-0001
 -1.413164E+0000  2.476590E+0000
 -2.445778E+0000 -1.606259E-0001
 -5.385022E-0001 -3.112102E-0001
  2.666186E+0000  1.184705E+0000
 -7.833442E-0001  1.981047E+0000
 -2.098025E+0000 -5.221848E+0000
  3.573711E+0000 -3.880700E+0000
  9.776428E-0002  3.585060E+0000
 -2.171417E+0000 -1.370044E-0001
 -1.690759E+0000 -8.463730E-0001
  2.236528E+0000  5.110049E-0001
 -6.553738E-0001  2.138310E+0000
 -2.162232E+0000 -8.207946E-0001
  1.296538E+0000 -8.929961E-0001
 -1.495107E+0000  1.911868E+0000
  5.646335E-0001 -1.833930E+0000
 -1.216485E+0000 -3.578293E+0000
  1.803235E+0000 -1.762178E+0000
 -8.430065E-0001  5.331245E-0001
  2.052891E+0000  1.138585E+0000
 -2.050273E+0000  1.594498E+0000
  2.101421E-0001 -9.673426E-0001
 -2.489918E-0001  6.424678E-0001
  2.772310E+0000 -3.645363E-0002
  2.711419E-0002 -1.789507E-0001
 -1.229484E+0000  1.479712E+0000
  2.584861E+0000 -2.004333E+0000
 -4.819158E-0002  5.411454E-0001
 -1.056652E+0000 -8.014116E-0001
 -1.808457E+0000 -3.157570E+0000
  3.124605E+0000  2.275053E+0000
  2.371300E+0000  2.958179E+0000
 -5.130568E+0000  2.286042E+0000
  1.851751E+0000 -3.687226E+0000
  1.671176E+0000  4.128407E-0001
  1.075433E+0000  2.243281E+0000
 -6.313668E-0001 -7.754384E-0001
 -1.197714E+0000 -2.590049E+0000
  3.547230E+0000  9.637708E-0002
 -1.252455E+0000  4.204605E+0000
 -2.101029E+0000  2.161057E+0000
 -1.185505E-0001 -1.240068E+0000
 -3.469781E-0001 -1.389104E+0000
  2.641900E+0000  1.880600E+0000
 -2.007517E+0000  1.097228E+0000
 -3.132183E+0000 -1.304975E-0001
  3.776655E+0000 -4.034840E+0000
  3.337148E-0002  7.626927E-0001
  1.100172E+0000  1.289082E+0000
 -1.917216E+0000 -9.421129E-0002
  9.573077E-0001 -2.704962E+0000
  3.637859E+0000 -3.887647E-0001
 -2.651577E+0000  2.931899E+0000
  2.474438E-0001 -2.176038E+0000
 -4.543228E-0001 -1.886856E+0000
  3.372989E+0000  7.961536E-0001
 -2.452892E+0000  3.456402E+0000
 -2.167062E+0000 -2.019378E+0000
  7.171139E-0001 -3.163231E+0000
  2.807027E+0000  9.248159E-0001
 -6.993379E-0001  1.290729E+0000
  7.802880E-0001 -1.793525E+0000
  1.212603E+0000 -6.734644E-0001
  8.616106E-0001 -1.540381E-0001
  2.416583E+0000 -1.870287E+0000
 -5.320963E-0001  6.112273E-0001
 -7.380955E-0002  9.946887E-0001
 -5.385001E-0001 -2.929406E+0000
  3.002378E-0001 -1.739033E+0000
  1.988577E+0000  2.414744E+0000
 -1.128826E+0000  2.152970E+0000
 -1.206567E+0000 -1.815331E+0000
  2.906538E-0001 -3.471945E+0000
 -1.049669E+0000 -5.264559E-0001
  2.663045E+0000  1.253454E+0000
 -1.514384E+0000 -6.376093E-0001
 -3.748768E-0001 -1.846420E+0000
  1.786214E+0000 -9.987484E-0001
  2.527724E+0000  5.339361E-0001
 -1.331450E+0000  1.175020E+0000
  2.594100E-0001  1.769755E+0000
  1.072349E+0000 -1.480104E+0000
 -7.802962E-0001  1.519880E+0000
  3.110677E-0001 -2.582592E-0001
 -1.621224E+0000  1.527862E+0000
 -2.491321E-0002 -1.285493E+0000
 -1.562492E+0000  1.276543E+0000
  1.125924E+0000 -6.762724E-0001
 -1.256936E+0000  1.168705E+0000
  1.066371E+0000 -2.122383E+0000
  1.726103E-0001 -8.634431E-0001
  1.370721E+0000  1.005204E+0000
 -2.375706E+0000 -1.326956E+0000
 -4.881931E-0001 -2.110723E+0000
  1.563873E+0000  2.390064E+0000
  1.451324E-0001  4.505221E+0000
 -4.262163E+0000 -2.867767E+0000
  1.354109E+0000 -3.833281E+0000
  2.235209E+0000  5.021895E-0002
 -1.111843E+0000  1.116824E+0000
 -2.852835E+0000 -5.621297E-0003
  1.680696E+0000 -1.792243E+0000
 -7.453812E-0001 -2.635812E-0001
 -3.218553E-0001  2.161237E-0001
 -1.854474E+0000 -4.907791E-0001
  1.387601E+0000 -5.404261E-0001
 -6.715951E-0002  1.811001E+0000
 -1.284464E+0000  1.419466E+0000
 -1.522140E+0000  1.062492E-0002
 -6.493484E-0001 -3.492460E+0000
  3.639434E+0000  4.958804E-0001
 -7.876113E-0001  1.234912E+0000
 -6.992607E-0001 -4.029257E+0000
  1.910486E+0000 -2.027617E+0000
  6.805976E-0001  2.169199E+0000
 -2.136549E+0000  2.142318E+0000
 -3.088326E+0000 -2.596800E+0000
  2.208833E+0000 -1.675730E+0000
  6.093983E+0000  1.651701E+0000
 -3.291967E+0000  4.085200E+0000
 -2.906412E+0000 -2.220233E+0000
  1.266547E-0001 -3.223973E+0000
  2.024885E+0000 -2.163401E+0000
 -6.981081E-0001  3.181865E+0000
 -6.106893E-0001  4.205157E-0001
 -2.768202E+0000 -1.043251E+0000
  2.828490E+0000 -1.246166E+0000
  1.234962E+0000  7.576343E-0001
  1.419686E+0000  7.109370E-0001
  9.715477E-0001 -2.338566E+0000
 -1.709572E+0000 -2.737851E+0000
  3.090263E+0000 -4.194817E-0001
 -6.878191E-0001  2.433578E+0000
 -2.147389E+0000  1.225081E+0000
 -1.243471E+0000 -1.130725E+0000
  2.481972E+0000 -2.517363E+0000
 -5.590727E-0001  1.686792E+0000
 -1.137357E+0000  1.347708E+0000
 -1.581257E+0000 -2.377272E+0000
  2.425562E-0001 -2.552345E+0000
  4.871749E+0000  9.636266E-0002
  1.543373E-0001  3.362434E+0000
 -2.602120E+0000 -7.414295E-0001
  2.825099E+0000 -1.935175E+0000
  1.862582E+0000  1.589209E+0000
 -2.748667E+0000  2.695425E+0000
 -4.217026E+0000 -2.105597E+0000
  6.800784E-0001 -2.921260E+0000
  1.082559E+0000  2.513132E+0000
  2.807751E+0000  3.118185E-0001
 -3.282182E+0000  5.426167E-0001
  8.385499E-0001 -1.806952E+0000
  2.219225E+0000  1.385894E+0000
 -1.594392E+0000  1.334192E+0000
 -1.052632E+0000 -5.841789E-0001
  1.540478E+0000 -1.256959E+0000
 -5.800107E-0001  2.948177E+0000
 -1.204055E+0000 -8.633951E-0001
 -3.636315E-0001 -3.080540E+0000
 -5.744909E-0001  1.994884E-0001
  1.350064E+0000  2.126787E+0000
 -1.318645E+0000 -1.748413E-0001
 -8.789605E-0001  1.973691E-0001
  3.460244E+0000 -1.371258E+0000
 -9.758841E-0001  2.785328E+0000
 -9.005959E-0001 -2.250420E+0000
 -3.654455E-0001 -1.362746E+0000
  2.690924E+0000 -1.039816E+0000
 -1.543362E+0000  2.533136E+0000
 -4.042190E+0000 -5.969191E-0001
  5.025613E-0001 -3.381370E+0000
  4.571128E-0001 -3.863855E-0002
  1.699245E+0000  3.020660E+0000
 -5.970291E+0000  4.445821E-0001
  2.679357E+0000 -6.629055E+0000
  4.874543E+0000  1.390244E+0000
 -2.501841E+0000  4.620524E+0000
 -5.012568E+0000 -1.900982E+0000
  2.463864E+0000 -5.835631E+0000
  2.671279E+0000  1.734486E+0000
  1.427046E+0000  3.810122E+0000
 -4.046324E+0000 -1.214795E+0000
 -1.261656E+0000 -3.329956E+0000
  1.371279E+0000 -2.052938E+0000
  1.734434E+0000  2.187999E+0000
 -3.399908E+0000  1.219036E+0000
  1.532540E+0000 -4.305069E+0000
  2.171224E+0000  1.850495E+0000
  1.913592E+0000  1.183079E+0000
 -6.279406E+0000  2.236294E+0000
  9.128880E-0001 -2.935687E+0000
  3.510319E+0000 -1.296366E+0000
 -2.570118E+0000  2.550302E+0000
  2.162746E+0000 -6.102882E-0001
 -1.692123E+0000 -1.420194E+0000
  2.290847E+0000  9.766357E-0001
 -3.507506E+0000  3.129698E+0000
 -5.050003E-0001 -4.404183E+0000
  2.520701E+0000 -6.824758E-0001
  2.239096E+0000  3.609908E+0000
 -2.178865E+0000  3.401530E+0000
 -4.306620E+0000 -4.258143E+0000
  2.601734E+0000 -2.364170E+0000
  1.748188E+0000  3.307411E+0000
 -3.145898E+0000  2.521038E-0001
 -7.385957E-0001 -1.995418E+0000
 -1.069483E-0001  8.526175E-0001
  1.337910E+0000  2.049807E+0000
 -2.390484E+0000 -1.838375E+0000
 -1.137844E+0000 -2.896982E+0000
  1.568061E-0001  9.745312E-0001
  1.668703E+0000  4.377924E-0003
 -2.729075E+0000  2.310356E+0000
 -8.967146E-0001 -1.924087E+0000
  2.192646E+0000 -3.495752E+0000
  1.485823E+0000  2.128295E+0000
 -2.517312E+0000  1.431499E+0000
 -9.944348E-0001 -1.386444E+0000
 -8.976561E-0001 -2.919907E-0001
  4.486990E+0000  1.391902E+0000
 -2.556965E+0000 -5.441161E-0001
  2.864602E-0001 -2.644956E+0000
  1.199364E+0000  3.919062E-0001
  1.623747E+0000  3.400190E+0000
 -4.329180E+0000 -9.909418E-0001
  3.142570E-0001 -3.320850E+0000
 -4.400442E-0001  2.723647E-0003
  1.711232E+0000  1.330534E+0000
 -3.180126E+0000  3.510397E+0000
  1.619489E+0000 -1.347165E+0000
 -2.212003E+0000 -1.114034E+0000
  1.788488E-0001 -8.980740E-0001
  1.819621E-0001  9.620676E-0001
 -1.048460E+0000  5.543346E-0001
 -9.206966E-0001  2.270443E-0001
 -1.680479E+0000 -2.064720E+0000
 -3.054965E-0001 -1.210363E+0000
  1.428426E+0000  7.801479E-0001
  1.453521E-0001  2.554328E+0000
 -1.492836E+0000  1.353153E+0000
  6.375033E-0001 -1.281193E+0000
 -9.293441E-0002 -9.420158E-0001
  9.097744E-0001  2.328610E+0000
 -2.123447E+0000 -8.664012E-0001
 -1.539583E+0000 -1.057474E+0000
  2.558056E+0000 -1.677361E+0000
 -2.370118E+0000  2.031164E+0000
  3.752183E-0001 -2.535200E-0001
 -4.510951E-0001 -1.665736E+0000
  8.584266E-0001 -2.543160E-0001
  2.859978E-0001  1.626657E+0000
  5.108468E-0001 -3.851164E-0001
 -1.864928E-0001 -1.368195E-0001
  6.453540E-0002 -2.512193E+0000
  1.620213E+0000  1.844628E+0000
  2.110961E+0000  3.114503E-0001
 -1.132866E+0000 -9.041597E-0001
  2.467664E+0000  1.230182E+0000
  9.831485E-0002  9.369628E-0001
 -1.054385E+0000 -4.717545E-0001
  5.136294E-0001 -7.010413E-0002
  9.911981E-0002 -1.639877E+0000
  1.893278E-0001  3.234266E-0002
  4.898792E-0001  1.521403E+0000
  9.194097E-0001  3.029496E-0001
 -1.701980E+0000  1.183066E+0000
 -2.908303E-0001 -1.778535E+0000
  8.134315E-0001 -3.300115E-0001
  1.023341E+0000  9.455507E-0003
 -1.591051E+0000  1.046575E+0000
  1.259759E+0000 -3.414804E+0000
  1.388664E+0000  7.019333E-0001
 -4.341210E-0001  1.913085E+0000
 -2.437106E+0000  1.036657E+0000
  6.408152E-0001 -1.410353E+0000
 -6.406132E-0001 -1.104630E-0001
  1.378427E+0000  1.106628E-0001
  7.051952E-0002  1.519188E+0000
 -7.355713E-0001 -1.578526E+0000
  1.135904E-0001 -2.076128E+0000
  8.082755E-0001 -2.922576E+0000
  3.813163E+0000  2.114257E+0000
 -3.490478E+0000  3.458419E+0000
 -1.851559E+0000 -3.525783E+0000
  2.131516E+0000 -9.105336E-0001
  2.050882E+0000  1.742850E+0000
 -3.707512E+0000  9.385117E-0001
  1.078625E+0000 -4.082131E+0000
  1.500570E+0000 -1.265409E+0000
  2.676831E+0000  2.646584E+0000
 -4.003926E+0000  9.077539E-0001
  5.543937E-0001 -2.589744E+0000
  1.225581E-0001 -6.214590E-0001
  1.923506E+0000  1.277511E+0000
 -1.800922E-0001  8.746853E-0001
 -1.932462E+0000  1.333221E+0000
  1.496206E+0000 -1.597476E+0000
 -1.659679E+0000 -1.199298E-0001
  1.889977E+0000 -1.280478E+0000
  7.438993E-0001 -6.986275E-0001
 -1.479071E+0000 -8.814637E-0001
  1.857378E+0000 -1.105420E+0000
 -4.194573E-0001 -5.647932E-0001
  1.050989E+0000 -5.848224E-0002
  6.937679E-0001 -1.522825E+0000
  2.130670E+0000 -1.861727E+0000
 -9.351063E-0001  5.227516E-0001
  2.782729E-0001  1.447513E+0000
 -2.105417E-0001 -1.373279E+0000
 -6.636131E-0001 -1.637122E+0000
  2.061212E+0000  1.399590E+0000
  4.680456E-0001  2.565231E+0000
 -1.902970E+0000  1.038801E+0000
  4.970571E-0001 -3.072926E+0000
  1.998355E+0000 -2.862079E+0000
  2.341469E-0001  1.486032E+0000
 -1.242051E-0001  1.696016E+0000
 -2.840702E+0000 -5.605000E-0001
  1.065599E+0000 -3.099479E+0000
  7.242464E-0001  1.708868E+0000
  1.027832E+0000  3.020637E+0000
 -2.559440E+0000  9.267336E-0001
  1.095200E+0000 -3.835471E+0000
  4.503930E-0001  2.082935E+0000
 -3.131598E-0001  1.349302E+0000
 -6.424636E-0001  2.160132E+0000
 -1.515186E-0001 -1.886958E-0001
  6.036631E-0001 -2.659596E-0001
  1.622808E+0000  2.141908E+0000
 -2.336203E+0000  1.455375E-0001
 -1.718024E+0000 -3.801648E+0000
 -2.108769E-0001 -2.469149E+0000
  2.301095E+0000  3.738675E+0000
 -1.635931E+0000  2.836161E+0000
 -3.400738E+0000 -2.958837E-0001
  1.713001E+0000 -5.250419E+0000
  3.105099E+0000 -2.262422E-0001
 -1.500153E-0001  2.781770E+0000
 -3.636764E+0000 -4.878024E-0001
  3.891859E+0000 -3.653764E+0000
  3.927675E-0001  1.575993E+0000
 -1.489249E-0001 -4.686006E-0001
 -1.576702E+0000 -1.285151E+0000
  3.193268E+0000 -1.731344E+0000
 -1.097473E+0000  5.482597E-0001
  1.501136E+0000 -1.053983E+0000
  3.664082E-0002 -1.531788E+0000
 -8.114834E-0001 -7.785026E-0001
  1.639852E+0000  6.315731E-0001
 -9.703515E-0001  5.575944E-0001
 -3.399600E-0001 -6.202422E-0001
  1.755538E+0000 -3.161903E-0001
 -2.322874E+0000 -1.242912E+0000
  2.608667E+0000 -1.549673E+0000
  2.393159E+0000  1.182688E+0000
 -2.078871E+0000  1.452967E+0000
 -1.212191E+0000 -1.832714E-0001
 -8.728894E-0001 -2.373552E+0000
 -4.536211E-0001  1.626801E+0000
  2.506120E+0000  1.426554E-0001
 -2.070591E+0000  1.886277E+0000
  1.827084E-0001  1.007334E+0000
  1.799813E+0000 -1.757813E+0000
 -1.943372E+0000  8.715782E-0001
  1.612188E+0000 -2.094844E+0000
 -3.798609E+0000  2.233705E-0001
  1.875786E+0000 -1.178355E+0000
  4.572095E-0001  3.210405E+0000
 -1.503109E+0000  2.238940E+0000
 -1.354834E+0000 -1.139147E+0000
  2.057765E-0001 -7.774952E-0001
  1.043201E+0000 -1.666205E+0000
 -1.808285E+0000  5.344682E-0001
 -6.716388E-0002 -3.179814E-0001
  1.982276E+0000  1.809901E+0000
 -3.146189E+0000  1.157113E+0000
 -7.534907E-0001 -4.488721E-0003
  3.448062E+0000 -7.189020E-0001
 -1.010513E+0000  3.545663E+0000
 -4.460844E-0001 -9.555693E-0001
 -9.390168E-0002 -2.485072E+0000
  4.503405E+0000  2.385798E+0000
 -2.919434E+0000  4.413328E+0000
 -5.016437E+0000 -2.593102E+0000
  2.896908E+0000 -3.835914E+0000
  1.468500E+0000  3.477654E+0000
 -9.515613E-0001  2.249761E+0000
 -1.395340E+0000 -2.815041E+0000
  3.043638E+0000 -3.067041E+0000
  5.539516E-0001  3.656243E+0000
 -1.659239E+0000  3.178173E+0000
 -4.185020E+0000 -1.316352E+0000
  5.553966E-0001 -1.649667E+0000
  3.079303E+0000  1.269975E+0000
 -5.241728E-0002 -1.724992E+0000
  6.129535E-0002  7.747729E-0001
  2.173326E+0000 -2.153521E+0000
  3.955117E-0001  2.966339E+0000
 -1.827821E-0001  2.090017E+0000
 -1.725488E+0000 -1.195189E+0000
  2.274467E+0000 -1.099094E+0000
  3.793656E+0000  2.811792E+0000
 -2.567820E+0000  1.414720E+0000
 -3.996177E+0000 -3.437718E+0000
  4.411442E+0000 -2.933294E+0000
  7.608045E-0001  2.727334E+0000
 -1.449806E+0000  9.889741E-0001
 -3.207944E+0000 -6.811476E-0001
 -7.351872E-0001 -4.399110E-0001
 -2.786679E-0002  3.230066E+0000
  3.842917E+0000  2.794503E+0000
 -3.865066E+0000  2.378817E+0000
 -3.277209E-0001 -2.363477E+0000
  1.949760E+0000 -2.105709E+0000
  2.318327E+0000  1.420614E+0000
 -1.523605E+0000  1.073131E+0000
 -2.019638E+0000 -9.417993E-0001
 -7.595969E-0001  2.078615E-0001
  1.811691E+0000  2.166782E+0000
 -2.341232E+0000  2.433296E+0000
 -2.772281E+0000 -1.885244E+0000
  2.905765E+0000 -4.057888E+0000
  1.429269E+0000  3.381509E+0000
 -1.085946E+0000 -2.687262E-0001
 -2.782180E+0000 -2.580935E+0000
  3.638190E+0000 -2.389426E+0000
  4.672596E-0001  1.703796E+0000
 -3.671805E-0001 -5.985096E-0001
  7.233171E-0001 -9.855344E-0003
  9.023646E-0002 -1.367320E-0001
 -9.329757E-0001 -1.393009E-0002
 -3.634127E-0001 -8.159140E-0001
 -1.444250E-0001  1.209581E+0000
 -1.493340E+0000 -6.729428E-0001
 -2.029259E-0001 -2.860429E+0000
  9.140214E-0001  2.394540E+0000
 -9.630280E-0001  3.726743E-0001
 -1.590754E+0000 -2.259398E+0000
  2.647295E+0000 -2.845411E+0000
  1.166948E+0000  1.754069E+0000
  1.281174E+0000  1.178698E+0000
 -2.097644E+0000 -3.031199E-0001
  1.190834E+0000 -2.112766E+0000
  1.254778E+0000  1.069086E+0000
 -3.433130E-0001  3.207733E+0000
 -4.475687E+0000 -1.684071E-0001
  1.136471E-0001 -3.588488E+0000
  3.588088E+0000 -3.053774E+0000
 -1.234290E+0000  4.684980E+0000
 -4.823858E+0000  4.334098E-0001
 -1.412877E+0000 -6.008293E+0000
  3.981729E+0000 -7.603850E-0001
  5.858167E-0001  3.126052E+0000
 -2.956423E+0000  1.998950E+0000
 -4.300676E-0001 -4.554675E+0000
  1.626842E+0000 -2.305021E-0002
  1.426691E+0000  2.011956E+0000
 -5.465322E-0001  2.542842E+0000
 -2.071698E+0000 -2.839563E+0000
  2.066744E+0000 -2.802045E+0000
  1.804468E+0000 -1.873883E+0000
 -9.529174E-0001  4.295393E+0000
  8.243725E-0004 -2.162516E+0000
 -1.470108E+0000 -1.197838E+0000
  1.714855E+0000  6.955555E-0001
 -1.130789E+0000  7.184333E-0001
  2.813204E-0001  5.086373E-0001
  3.304309E+0000  1.307497E+0000
 -1.900615E+0000  2.734948E+0000
  1.565442E-0001 -4.324801E-0001
  1.057628E+0000 -2.000006E+0000
  1.709173E+0000  3.118075E+0000
  1.104628E+0000  5.310072E-0001
 -3.765101E+0000 -2.138790E+0000
  3.403264E+0000 -2.650124E+0000
  9.393542E-0001  1.645816E+0000
  2.206709E+0000  3.404584E-0001
 -2.518465E+0000 -3.948655E-0001
  8.900440E-0001 -2.409894E-0002
  2.981747E+0000 -1.709317E+0000
 -9.175626E-0001  3.851704E+0000
 -2.332248E-0001 -1.482783E+0000
 -8.794184E-0001 -1.713830E+0000
 -4.391345E-0001 -9.580929E-0001
  2.520561E+0000  1.220035E+0000
 -8.228881E-0001  1.270437E+0000
 -1.611475E+0000 -5.809786E-0001
  3.002188E+0000 -4.434821E+0000
 -7.863876E-0001  7.193867E-0001
 -1.947025E-0001  4.110257E+0000
 -3.494543E+0000 -1.239373E-0001
  3.534880E+0000 -6.445030E-0001
  4.871382E-0001  1.750161E+0000
  8.434069E-0002  3.490019E+0000
 -2.900236E+0000  2.547523E-0001
  4.771279E-0001 -2.969110E+0000
  5.748695E+0000  1.710000E+0000
 -7.172702E-0001  4.067761E+0000
 -1.434584E+0000 -2.285448E+0000
 -1.680265E-0001 -4.423646E+0000
  3.363294E+0000 -2.140511E+0000
 -9.777423E-0001  3.403693E+0000
 -2.974975E+0000  1.038881E-0001
 -2.515014E+0000 -2.279048E+0000
  6.001019E+0000  1.204067E+0000
  2.226811E-0001  3.655254E+0000
 -4.215940E+0000 -2.608839E+0000
 -2.593802E-0001 -2.424893E+0000
  4.216648E+0000  1.043268E+0000
 -3.062751E+0000  4.192851E+0000
 -2.108256E-0001 -1.890784E+0000
 -1.413336E+0000 -9.600910E-0001
  2.987791E+0000 -4.771096E-0001
 -1.231836E+0000  3.598884E+0000
  4.916755E-0002  1.161124E+0000
 -1.114855E+0000 -1.702438E+0000
  3.793326E+0000 -7.202232E-0001
 -4.078709E+0000  6.136421E-0001
 -2.249817E+0000 -2.167710E+0000
  4.836811E+0000 -5.670126E-0001
  1.855244E+0000  4.120578E+0000
 -3.882216E+0000  6.675412E-0001
  1.380414E+0000 -4.931099E+0000
  2.355776E-0001 -1.006929E+0000
  2.460916E+0000  3.894956E+0000
 -1.473119E+0000  2.176115E+0000
 -7.726875E-0001 -2.199126E+0000
  1.199838E+0000 -1.426291E+0000
  1.033602E+0000  3.617842E+0000
 -1.710859E+0000 -7.109224E-0001
 -4.132753E+0000 -3.875300E+0000
  8.329429E+0000 -1.592654E+0000
  4.742752E-0001  6.416180E+0000
 -5.329700E+0000  2.576440E+0000
 -9.691735E-0001 -2.451604E+0000
  3.040490E+0000  6.091031E-0001
  1.264051E+0000  3.295328E+0000
 -2.881466E+0000  1.185963E+0000
 -1.199472E+0000 -2.289927E+0000
  3.878910E+0000 -2.837285E+0000
 -1.607521E-0001 -1.338976E-0001
  7.442786E-0001  2.510844E+0000
 -1.062306E+0000 -7.582256E-0001
 -5.728618E-0001 -1.690049E+0000
  6.383969E-0001  7.409898E-0001
  2.706153E-0001 -2.094767E-0001
 -5.256962E-0001  2.205264E+0000
 -1.454010E+0000  6.320518E-0001
 -1.358617E+0000  4.390333E-0003
  1.520981E+0000 -1.836533E+0000
  2.737539E+0000  1.165297E+0000
 -2.067628E+0000  1.655268E+0000
 -2.961290E-0001 -3.189887E+0000
  1.393328E+0000 -2.870038E+0000
  1.072037E+0000  3.120477E-0002
 -3.302660E-0001  1.275272E+0000
 -2.023401E+0000  1.882666E+0000
 -8.540485E-0001 -2.503144E+0000
  1.302645E+0000 -1.387192E+0000
  2.821000E+0000  1.134259E+0000
 -1.209988E+0000  2.010401E+0000
 -1.913607E+0000 -9.817912E-0001
 -5.026701E-0001 -2.622424E+0000
  1.865455E+0000 -9.253069E-0001
  6.417673E-0001  1.858325E+0000
 -3.459938E+0000  4.251066E-0001
  3.811081E-0002 -3.899118E+0000
  7.040964E-0001  3.531206E-0001
  5.189114E-0001  3.888013E+0000
 -3.043565E+0000  7.513533E-0002
 -2.500584E-0001 -6.203403E+0000
  2.891794E+0000 -7.340125E-0001
  9.235732E-0001  6.336626E+0000
 -4.106523E+0000  1.678352E+0000
 -2.847944E+0000 -4.293307E+0000
  3.954594E+0000 -3.288652E+0000
  3.134579E+0000  4.592084E+0000
 -4.480006E+0000  4.065475E+0000
 -3.656783E+0000 -4.339455E+0000
  3.823711E+0000 -3.517637E+0000
  1.846823E+0000  6.370815E+0000
 -4.155071E+0000  4.334409E+0000
 -1.190438E+0000 -4.318857E+0000
 -8.317307E-0003  4.071465E-0001
  4.378741E+0000  4.907830E+0000
 -2.998863E+0000  3.602399E+0000
 -3.306630E+0000 -2.293426E+0000
  4.782742E+0000 -3.712747E+0000
  3.468385E-0001  5.198375E+0000
 -1.667999E+0000 -1.114164E+0000
 -3.725817E+0000 -4.401567E+0000
  2.449406E+0000 -5.049724E+0000
  1.432331E+0000  3.829608E+0000
 -2.749367E+0000  3.926898E+0000
 -9.073407E-0001 -4.518785E+0000
  2.902774E+0000 -2.922001E+0000
  8.986017E-0001  7.195273E-0001
  3.082971E-0001  4.025678E+0000
 -1.001809E+0000  2.488308E-0001
 -1.375567E+0000  6.422017E-0002
  1.064426E+0000 -2.161376E+0000
  2.591707E+0000  1.914548E+0000
 -1.501387E+0000  1.126135E+0000
 -3.240996E+0000 -1.519773E+0000
  2.653597E+0000 -2.310424E+0000
  9.478872E-0001  1.296551E+0000
 -2.189627E+0000  4.239657E+0000
 -1.648908E+0000  1.323862E+0000
 -3.203664E-0001 -2.385247E+0000
 -3.318019E-0001  1.650023E+0000
  2.610127E+0000  3.220547E-0001
 -2.581067E+0000  9.954757E-0001
  8.414739E-0001 -1.688563E+0000
  2.965030E-0002  8.544880E-0001
 -1.401139E+0000  1.552005E+0000
  8.633293E-0001 -4.945420E-0001
 -1.107971E+0000 -8.321377E-0001
  1.017037E-0001 -4.724379E-0001
 -1.625970E-0001  1.753447E+0000
 -1.443539E-0001 -9.291583E-0001
  1.421198E+0000 -2.895636E+0000
  1.368706E+0000  5.381071E-0001
  2.814194E+0000  1.825063E+0000
 -4.532585E+0000  9.093433E-0001
 -6.210144E-0001 -3.302622E+0000
  4.595411E+0000 -2.543856E+0000
  1.066686E-0001  4.006711E+0000
 -1.915472E+0000  2.170025E-0001
 -2.984447E-0002 -2.486046E+0000
  2.694947E+0000 -2.924212E-0001
  3.695857E-0001  3.526607E+0000
 -3.127634E+0000  7.257410E-0001
 -2.020054E+0000 -3.970566E+0000
  5.426038E-0001  1.005431E+0000
  3.866677E+0000  3.925106E-0001
 -3.421352E+0000  2.851618E+0000
 -1.531896E+0000 -6.372083E-0001
  1.847267E+0000 -8.689324E-0001
  2.895404E+0000  5.941798E+0000
 -2.952260E+0000  1.790937E+0000
 -2.715781E+0000 -3.893080E+0000
  6.315576E+0000  9.745407E-0001
  5.657131E-0001  3.022840E+0000
 -4.712725E+0000  1.285082E+0000
  2.445655E+0000 -6.411676E+0000
  2.057682E+0000  3.583447E-0001
  2.701204E+0000  4.614332E+0000
 -4.232981E+0000  1.460268E+0000
 -1.585227E+0000 -6.854350E+0000
  5.670314E+0000 -6.876837E-0001
 -1.329297E-0002  5.122314E+0000
 -3.710274E+0000 -1.217280E+0000
  9.259979E-0001 -3.858594E+0000
  1.686027E+0000  1.395853E+0000
 -6.674819E-0001  3.367690E+0000
 -2.151521E+0000 -2.813419E-0001
 -1.352442E+0000 -2.182294E+0000
  4.341627E+0000 -1.714805E-0001
 -6.185685E-0001  4.024688E+0000
 -2.718752E+0000  1.163208E-0001
  1.242837E-0001 -3.128204E+0000
  1.805618E+0000  1.890786E-0001
 -4.071167E-0001  2.790154E+0000
 -9.689746E-0002 -3.417564E+0000
 -1.604540E+0000 -1.490314E+0000
  3.348304E+0000  2.154620E+0000
 -1.013713E+0000  1.457999E+0000
 -3.057373E+0000 -1.317688E+0000
  7.150102E-0001 -2.205927E+0000
  6.014894E-0002  1.166267E+0000
  3.301600E+0000  1.611408E+0000
 -3.850497E+0000 -1.748371E-0001
  1.633193E+0000 -7.565247E-0001
 -1.397015E+0000  8.348537E-0001
  3.318906E+0000  1.001846E+0000
 -1.343370E+0000 -6.773477E-0001
 -1.346606E+0000 -2.548398E-0001
  2.883152E+0000 -1.504179E+0000
 -2.075714E+0000  1.569645E+0000
 -2.985115E-0001 -6.861415E-0001
 -3.328885E+0000  1.084765E+0000
  3.806798E+0000 -7.102926E-0001
 -2.529580E+0000  2.755015E+0000
 -2.222939E+0000 -1.706430E+0000
  1.681057E+0000 -2.328992E+0000
  2.602880E+0000  2.475479E+0000
 -3.866835E+0000  2.210975E+0000
  3.111503E-0001 -2.802843E+0000
  1.165795E+0000 -1.519911E+0000
  4.436062E-0001  5.436298E-0001
 -3.623568E+0000  2.781066E+0000
  7.996317E-0001 -2.614112E+0000
 -1.843999E-0001  1.966525E+0000
  3.072460E+0000 -2.665234E-0001
 -4.828065E-0001  1.225879E+0000
 -3.045026E+0000 -1.831266E+0000
  2.582943E+0000 -7.473610E-0001
  1.985056E+0000  2.537071E+0000
 -4.240580E+0000  1.646012E+0000
 -5.076876E-0002 -1.682914E+0000
  2.500474E+0000  6.496693E-0001
  5.252048E-0001  3.283544E+0000
 -3.894940E+0000  1.453636E+0000
 -7.626424E-0001 -2.649481E+0000
  2.801702E+0000 -9.043088E-0001
 -3.700110E-0001  3.172807E+0000
  3.559846E-0001 -4.953926E-0001
  3.841144E-0001 -1.196114E+0000
  4.136466E-0001  2.726280E-0001
  9.621806E-0001  3.257088E+0000
 -1.257102E+0000  1.660810E+0000
  6.028678E-0002 -2.054569E+0000
 -2.298618E-0001 -1.799420E-0001
 -8.938825E-0001  2.710125E+0000
 -2.990212E+0000  1.565697E+0000
  3.775833E-0001 -2.175153E+0000
  1.567342E+0000 -8.860205E-0001
  2.840980E+0000  1.670687E+0000
 -2.216417E-0001  2.032526E+0000
 -3.855495E+0000 -2.807449E-0001
  5.226521E-0001 -4.204327E+0000
  2.795754E+0000  2.085060E+0000
  9.864605E-0001  1.475135E+0000
 -1.981478E+0000 -1.971531E+0000
  2.267164E+0000 -3.227565E+0000
  1.202509E+0000  6.255838E-0001
  8.034241E-0001  2.201366E+0000
 -3.966041E+0000 -5.532567E-0001
  1.545801E+0000 -2.297449E+0000
  2.657358E+0000  9.155739E-0007
 -9.566072E-0001  9.413676E-0001
 -2.256098E+0000  1.616983E+0000
 -1.294561E+0000 -2.752994E+0000
  9.400562E-0001 -1.927954E+0000
  3.029474E+0000  1.040541E-0001
  5.690115E-0001  3.669915E+0000
 -1.233516E+0000 -3.568554E-0001
 -1.021166E+0000 -1.123075E+0000
  5.245390E-0001 -1.959946E+0000
  2.723908E-0001  3.026569E+0000
 -8.210593E-0001 -4.470212E-0001
 -4.934101E-0001  4.865217E-0001
  2.827525E+0000 -2.500480E+0000
 -2.863373E-0001  7.615762E-0001
  1.096749E+0000  6.184795E-0001
 -6.661184E-0001 -1.446647E+0000
  4.621490E-0001  9.885204E-0001
  1.946174E+0000  8.955933E-0001
 -3.311479E+0000  1.428915E+0000
 -2.110234E-0001 -7.955061E-0001
 -4.780045E-0001 -1.758414E+0000
  1.855224E+0000  2.414789E+0000
 -3.618819E-0001  1.131876E+0000
 -3.754258E+0000 -8.874908E-0001
 -1.896783E-0001 -2.242393E+0000
  7.306510E-0001  5.374689E-0001
  6.728295E-0002 -1.326454E+0000
  1.953221E+0000  1.531865E+0000
 -5.082905E-0001  1.659384E+0000
  1.182562E+0000 -7.038542E-0001
  1.201830E+0000 -8.561849E-0001
 -5.134500E-0001  1.073368E+0000
  7.225544E-0001 -6.940053E-0001
 -5.258451E-0001 -6.733630E-0001
  4.910760E-0001  9.576520E-0001
 -7.946273E-0001  8.261193E-0001
 -2.693852E-0001 -3.183175E+0000
  1.973306E+0000  4.638416E-0001
 -5.597786E-0001  1.632343E+0000
 -1.466513E+0000 -5.472431E-0002
  6.898618E-0001 -3.155951E+0000
  7.318779E-0001  1.230548E+0000
  1.452200E+0000  6.881877E-0001
 -3.069789E+0000  1.183912E+0000
 -8.341259E-0001 -8.585748E-0001
  5.327710E-0001 -1.571589E+0000
 -4.143457E-0001  1.125837E-0001
  1.318729E+0000  1.235684E+0000
 -1.379105E+0000 -4.710161E-0001
 -1.198252E+0000 -2.387833E-0001
  2.017401E+0000  1.368499E+0000
 -1.577671E+0000  7.309737E-0001
 -9.146810E-0001  1.471925E+0000
  7.984061E-0001 -1.723425E-0001
 -4.584033E-0001 -1.898360E+0000
  7.481521E-0001 -1.651164E+0000
  1.043611E+0000  9.482967E-0001
 -1.625831E+0000  9.238514E-0001
 -3.836439E-0001 -1.955190E+0000
 -2.158847E+0000  6.051898E-0001
  4.097556E+0000  5.449603E-0001
 -2.965440E+0000  1.306663E+0000
 -9.991732E-0001 -2.126480E+0000
  1.796749E+0000 -1.586786E+0000
  1.860039E+0000  1.959271E+0000
 -2.595476E+0000  1.759282E+0000
 -2.019676E-0001 -2.106235E+0000
  2.196185E+0000  2.510444E-0001
  1.881928E-0001  3.769409E+0000
 -2.622972E+0000  2.118373E-0001
 -2.730037E+0000 -2.361584E+0000
  5.397693E-0001 -6.342667E-0001
  2.885262E+0000 -1.603529E-0001
 -4.426850E+0000  1.430243E+0000
 -3.716339E-0001 -1.491271E+0000
 -1.749166E+0000 -3.690851E+0000
  4.818596E+0000 -1.674983E+0000
 -1.617649E+0000  4.588383E+0000
 -4.523673E+0000 -1.631568E+0000
  2.375420E+0000 -4.203843E+0000
 -1.733208E-0001 -4.745725E-0001
 -8.997222E-0001  3.711587E+0000
 -3.178247E+0000 -9.202024E-0001
  1.755724E+0000 -7.578319E-0001
  4.958459E-0002  2.651668E+0000
 -5.692458E-0001  2.619959E+0000
 -4.372291E+0000 -2.087443E+0000
  1.904068E+0000 -3.291222E+0000
  3.335731E+0000  8.541661E-0001
 -1.311295E+0000  2.414038E+0000
 -5.486896E+0000 -1.973844E+0000
  7.075699E-0001 -4.394240E+0000
  4.444690E+0000  6.100987E-0002
 -2.001600E+0000  4.918285E+0000
 -2.748280E+0000 -3.694064E-0001
  6.026493E-0002 -1.996618E+0000
  2.826366E-0001  2.445550E+0000
  1.041514E+0000  6.569513E-0001
 -3.189961E+0000  2.222419E+0000
  1.215279E+0000 -1.161360E+0000
  1.117065E+0000 -2.298424E+0000
  1.944316E+0000  3.330382E+0000
  4.828365E-0002  4.465605E+0000
 -3.558754E+0000 -1.914087E+0000
  2.877802E+0000 -5.422247E+0000
  7.558062E-0001  3.992247E+0000
  4.689467E-0001  1.832794E+0000
 -4.230705E+0000 -1.603933E+0000
  3.167293E+0000 -7.679146E+0000
  1.870779E+0000  3.175006E+0000
 -3.844612E-0001  4.876212E+0000
 -5.350198E+0000 -1.531540E+0000
 -3.137201E-0001 -3.042021E+0000
  2.145787E+0000  1.726899E+0000
  1.397862E+0000  3.455740E+0000
 -4.417554E+0000 -4.507433E-0001
  1.321630E+0000 -4.059089E+0000
  1.820427E+0000  4.814776E-0001
  2.109319E+0000  2.185521E+0000
 -3.274126E+0000  1.221919E+0000
  7.938279E-0003 -3.206084E+0000
  1.209077E+0000 -1.014730E+0000
  2.725462E-0001  2.702726E+0000
 -1.674664E+0000 -1.432760E-0001
 -6.413449E-0001 -2.856378E+0000
 -4.194220E-0001 -1.204270E+0000
  4.148716E+0000  3.145621E+0000
 -7.912260E-0001  1.849506E+0000
 -7.416107E-0001 -3.036111E+0000
  1.692330E+0000 -3.026385E+0000
  2.803662E+0000  1.167983E+0000
 -3.437543E+0000  1.639856E+0000
  1.090465E+0000 -3.964235E+0000
 -4.816068E-0001 -5.771091E-0001
  2.354385E+0000 -8.768509E-0001
 -2.301565E+0000  3.404607E+0000
 -2.817345E-0001 -7.172362E-0001
 -4.360967E-0001  6.268419E-0002
  2.380523E+0000  1.048805E+0000
 -3.193624E+0000  3.320105E+0000
  6.586235E-0001  7.620037E-0002
 -1.099947E+0000 -1.728903E+0000
  2.791145E+0000  1.056706E+0000
 -1.197471E+0000 -1.292540E-0001
 -6.326165E-0003 -3.509303E+0000
  5.487846E+0000  5.896806E-0001
 -7.648912E-0001  4.167465E+0000
 -3.252509E+0000  7.774999E-0001
 -1.243513E+0000 -3.499871E+0000
  4.547408E+0000 -8.516124E-0001
 -1.200746E+0000  6.543906E+0000
 -1.585884E+0000 -1.350765E+0000
 -1.100410E-0001 -4.138520E+0000
  2.375460E+0000 -1.037837E+0000
  1.593026E+0000  2.379066E+0000
 -4.854591E-0001  4.050254E+0000
 -1.793651E+0000 -1.532860E+0000
  1.742229E+0000 -1.770015E+0000
  1.247919E+0000  2.659755E+0000
 -8.515435E-0001  2.829585E+0000
 -1.330824E+0000 -1.971697E+0000
  1.562994E+0000  1.123526E+0000
  3.240052E-0001  1.671996E+0000
 -4.818580E-0001 -1.232096E+0000
  3.546670E+0000 -4.138346E-0001
  7.957384E-0001  3.366467E+0000
 -3.713002E+0000  6.749665E-0001
 -2.468938E+0000 -4.729936E+0000
  3.206548E+0000 -3.859307E+0000
  1.819905E+0000  3.378921E+0000
 -2.184827E+0000  1.464588E+0000
 -2.515563E+0000 -1.688275E+0000
  2.024640E+0000 -3.199437E+0000
  4.017706E+0000  1.869404E+0000
 -2.986150E+0000  3.733151E+0000
 -3.979789E+0000 -1.986233E+0000
  2.106193E+0000 -3.692689E+0000
  6.528643E-0001  2.807864E+0000
 -4.443866E-0001  2.538674E+0000
 -2.388263E+0000 -1.629352E+0000
  4.199529E+0000 -3.187174E+0000
 -3.000826E+0000  2.539262E+0000
  2.099390E+0000 -1.133792E-0002
  8.672092E-0002 -1.475992E+0000
  3.068225E+0000  1.300812E-0001
 -2.608939E+0000  2.309720E+0000
 -7.089169E-0001 -6.207069E-0001
 -1.058859E+0000 -6.171010E-0001
  1.941286E+0000 -1.437519E+0000
 -1.132512E+0000  1.443110E+0000
 -2.279940E+0000  2.786560E+0000
  4.569745E-0001 -6.567347E-0001
 -1.762427E+0000  1.379393E-0001
  2.617674E-0001  1.619420E-0001
  1.258038E+0000 -1.651120E+0000
 -1.071513E+0000  1.549851E+0000
  1.552329E+0000 -1.939516E+0000
 -7.771672E-0001 -1.577382E+0000
  1.699997E+0000  1.604586E+0000
 -2.782228E+0000  3.884630E-0001
 -5.046084E-0001 -3.128040E+0000
  2.092437E+0000  1.303340E-0001
 -8.748795E-0001  3.042794E+0000
 -1.383490E+0000  1.449057E-0001
  1.350093E+0000 -2.882732E+0000
  4.389543E-0001 -8.832197E-0001
  6.898461E-0001  2.920450E+0000
 -1.678822E+0000  7.327680E-0001
 -1.984121E+0000 -6.405141E-0001
 -1.204129E+0000 -1.487976E+0000
  2.285980E+0000 -1.092517E+0000
  1.838923E-0001  1.044310E+0000
 -5.099060E-0001  1.882815E+0000
 -2.566807E+0000 -2.288728E+0000
  1.297664E+0000 -1.533064E+0000
  1.169510E+0000  1.269379E+0000
  9.327715E-0001  1.670744E+0000
 -4.155086E+0000 -8.712637E-0001
  8.426874E-0001 -2.317262E+0000
  2.015870E+0000 -6.754549E-0001
 -5.892107E-0001  3.590479E+0000
 -1.590641E-0001 -2.105261E+0000
 -2.569565E+0000 -1.608863E+0000
  1.323754E+0000 -1.083790E+0000
  1.243033E+0000 -6.629242E-0001
 -9.134769E-0002  2.982796E-0001
 -7.768992E-0001  2.439314E-0001
  3.017492E+0000 -2.251281E+0000
 -1.704268E+0000  1.326004E+0000
  6.311358E-0001  1.424970E-0001
 -6.881039E-0001 -1.491903E-0001
 -1.274524E+0000  9.680218E-0001
 -1.742587E-0001  1.405348E+0000
 -6.143736E-0001  1.036111E+0000
 -4.710585E-0001 -8.010371E-0001
  4.798897E-0001 -6.549125E-0002
  5.775113E-0001  2.352030E+0000
 -9.478402E-0001 -8.902588E-0001
 -1.795935E+0000 -3.455958E+0000
  1.711573E+0000  7.380641E-0002
  2.152760E+0000  1.963800E+0000
 -3.714313E+0000  2.865710E+0000
 -3.427003E+0000 -3.199764E+0000
  2.111454E+0000 -1.338525E+0000
  3.706681E+0000  1.175078E+0000
 -4.455836E+0000  2.113950E+0000
  1.530963E+0000 -2.384264E+0000
  1.278546E-0001  2.139359E-0001
 -2.194684E+0000 -3.483832E-0001
  5.913692E-0001  4.496842E-0001
 -4.586151E-0001 -1.797655E+0000
 -9.273806E-0001  2.015402E+0000
 -4.221173E-0001 -7.814504E-0001
 -9.021781E-0001  1.722492E-0001
  1.976933E+0000 -1.679140E+0000
 -1.848182E+0000  3.671772E-0001
 -1.970538E-0001 -5.968476E-0002
 -9.136896E-0001 -6.239295E-0001
  2.706634E+0000 -2.414615E+0000
  2.695602E+0000 -4.979611E-0002
 -1.011910E+0000  2.068317E+0000
 -2.206172E+0000 -3.818225E-0001
  1.225690E+0000 -8.491490E-0001
  1.399921E+0000  7.734845E-0002
 -1.841029E+0000  2.754975E+0000
  7.742173E-0002 -7.384143E-0001
 -7.314672E-0001 -1.929005E+0000
 -1.747596E+0000 -8.598575E-0001
  4.424381E+0000 -3.495169E-0001
 -3.304059E+0000  2.217257E+0000
  2.177970E-0001 -1.796574E+0000
  3.526879E-0001 -1.308687E+0000
  9.841048E-0001  2.520276E+0000
 -5.624025E-0002 -5.080720E-0001
 -2.456602E+0000 -1.375558E+0000
  3.182737E+0000 -2.892721E+0000
  1.123180E+0000  4.120285E+0000
 -2.628998E+0000  3.034206E+0000
  5.360056E-0003 -3.400153E+0000
  1.811225E+0000 -1.566317E+0000
  2.732026E+0000  1.779164E+0000
 -1.754689E+0000  1.308701E+0000
 -3.631768E+0000 -3.248660E+0000
  3.028737E+0000 -2.555259E-0001
  2.522076E-0001  3.753900E+0000
 -6.743173E-0001  6.493685E-0001
 -3.829949E+0000 -1.145596E+0000
  2.482338E+0000 -9.264308E-0001
  3.411996E+0000 -3.980702E-0001
 -2.222178E+0000  2.175726E+0000
 -3.457500E-0001 -1.997123E+0000
  1.259860E+0000 -2.622984E+0000
  3.201877E+0000  7.516970E-0001
 -2.354577E+0000  4.439991E+0000
 -3.868578E+0000 -2.650662E+0000
 -9.783997E-0001 -3.033808E+0000
  1.267336E+0000  1.132212E+0000
  2.989176E+0000  1.009060E+0000
 -7.755960E-0001  9.760580E-0001
  1.495220E+0000  1.270631E+0000
  6.792945E-0001 -1.233893E+0000
 -6.459902E-0002  3.999958E-0001
  7.041665E-0001  6.307913E-0001
 -9.911852E-0001  1.156654E+0000
 -1.175490E+0000 -1.439558E+0000
  2.346789E+0000 -3.324193E-0001
 -1.496529E+0000  2.166798E+0000
 -1.448230E+0000 -2.742789E-0001
  1.026106E+0000 -1.140895E+0000
 -2.450695E+0000  1.065883E-0001
  7.174949E-0001 -2.849563E+0000
  2.757848E+0000 -1.150004E+0000
  2.472715E+0000  1.013829E+0000
 -2.055982E+0000 -2.215709E+0000
  1.332740E+0000 -7.368184E-0001
  3.122931E+0000  2.348220E+0000
 -4.311785E+0000  1.111900E+0000
  1.879975E-0001 -3.532048E+0000
  2.987127E+0000 -6.671602E-0001
  1.562341E+0000  1.393896E+0000
 -1.645655E+0000  1.720078E+0000
  1.521021E-0001 -1.180997E+0000
  2.085884E+0000  7.547125E-0001
 -3.643703E-0001  1.758445E-0001
  1.758595E+0000  3.016148E-0001
 -1.022143E+0000  3.155653E-0001
 -3.019064E-0001 -1.956146E+0000
  1.971624E-0001  1.170035E+0000
  2.847308E-0001  1.913738E+0000
 -1.692779E+0000 -2.742421E+0000
 -7.771673E-0001 -1.445817E+0000
  1.098406E+0000  8.563307E-0002
 -9.359197E-0001  4.275956E-0001
 -2.846251E+0000  8.185201E-0001
 -3.502032E-0001  5.180138E-0001
  1.591051E+0000 -5.658907E-0001
  3.990364E-0001 -5.494704E-0001
 -2.775315E-0001  1.321762E+0000
  2.376414E+0000 -1.985378E+0000
 -3.591828E+0000 -6.171621E-0001
  2.902605E-0001 -1.310927E+0000
  5.874275E-0001  2.532503E-0001
  4.814735E-0001  2.770023E+0000
 -1.111647E+0000 -1.010071E+0000
 -3.257031E-0001 -1.554399E+0000
  1.455995E+0000  5.200544E-0001
  1.620863E+0000  1.220057E+0000
 -2.311853E+0000  2.171954E+0000
  1.015769E+0000 -4.173098E+0000
  1.148864E+0000  3.500524E+0000
 -1.581441E-0001  2.331259E+0000
 -2.763507E+0000 -1.386623E+0000
  2.922723E+0000 -2.641408E+0000
  3.535682E-0002  2.067829E+0000
 -1.542394E+0000  9.443419E-0001
  1.661456E+0000 -1.669505E+0000
 -2.995991E+0000  1.320458E+0000
  1.592649E+0000  7.363453E-0002
  1.796682E+0000 -9.271723E-0001
 -1.012867E+0000  1.984768E+0000
 -1.842443E+0000 -1.005045E-0001
 -4.888379E-0001 -2.823773E+0000
  8.171959E-0001  1.092143E+0000
  1.347468E+0000 -4.854776E-0001
 -1.675842E+0000  1.432357E-0001
  4.128465E-0001  1.340168E+0000
  2.535430E-0001  1.301331E+0000
 -2.227800E+0000 -1.093483E+0000
  2.215769E+0000 -6.322516E-0001
  1.599004E+0000  1.829793E-0001
 -4.114272E+0000 -6.549896E-0001
  1.099846E+0000  2.545199E-0001
  1.023759E+0000  9.128486E-0001
 -2.820792E+0000 -2.605459E+0000
  6.440600E-0001  3.393828E-0004
  1.247085E+0000 -2.662944E-0001
 -1.032728E+0000  1.730001E+0000
  8.212196E-0001 -1.291060E+0000
  7.371259E-0001 -1.329575E+0000
  9.471153E-0001  1.607183E+0000
 -1.325312E+0000  2.477416E+0000
 -1.875144E+0000 -4.658211E-0001
  2.970554E+0000  2.102359E+0000
 -5.248144E-0001  2.718901E-0001
 -1.594658E+0000  2.690280E+0000
 -1.253357E-0001 -2.438506E+0000
  1.033887E+0000 -4.197771E-0001
  2.702217E+0000 -3.677278E-0001
  9.050215E-0001  1.690287E+0000
 -1.729331E+0000 -1.690891E-0001
 -6.316861E-0001 -2.134551E+0000
  3.191611E+0000  4.516595E-0002
  1.317409E-0001  3.505703E+0000
 -4.668289E+0000  2.117800E+0000
  5.918753E-0001 -3.985085E+0000
  1.212485E+0000  5.798920E-0001
  9.367623E-0001  2.635933E+0000
 -1.817172E+0000  2.808065E+0000
 -7.939743E-0001 -2.832015E+0000
  4.390590E-0001  3.586166E-0001
  2.591231E-0001  1.297136E+0000
 -1.854928E+0000  5.116926E-0001
  1.919837E+0000 -4.418510E+0000
  1.882515E+0000  9.671561E-0001
  2.257621E+0000  1.775924E+0000
 -2.913011E+0000 -4.899348E-0001
  9.590514E-0001 -2.889622E+0000
  2.347666E+0000 -3.768865E-0001
  1.240188E+0000  1.443679E+0000
 -2.327651E+0000  1.833780E+0000
  6.324351E-0001 -3.191938E+0000
  1.442671E+0000  1.089139E+0000
 -1.651966E+0000  2.775225E+0000
  1.387949E-0001  8.947111E-0001
 -1.790452E+0000  2.122607E-0001
 -1.675414E+0000 -3.581104E-0001
  1.377200E+0000 -7.463217E-0002
 -1.009712E+0000 -1.073234E+0000
  6.334709E-0001 -1.245973E+0000
  6.522538E-0001  1.673198E+0000
 -6.259970E-0001  8.480996E-0001
 -1.059585E+0000  2.679838E-0001
  2.154936E+0000 -3.933506E-0001
 -1.920793E+0000 -4.376255E-0001
  1.035150E+0000 -9.666787E-0001
  1.832023E+0000  9.391057E-0001
 -8.834828E-0001  2.422537E+0000
 -1.138895E+0000  1.575004E-0001
  5.287582E-0001 -3.414697E+0000
  1.255782E+0000 -6.607321E-0001
  1.666449E-0001  1.085037E+0000
  1.265273E+0000  5.663890E-0001
 -2.194269E+0000 -9.391169E-0001
  3.723452E-0001  9.636564E-0001
 -1.288883E+0000  1.113517E+0000
  2.040046E-0001 -1.763861E+0000
 -1.106363E+0000 -3.947167E-0001
  2.061914E+0000  8.712701E-0001
 -1.290400E+0000  1.065823E+0000
 -7.853600E-0001 -9.228289E-0001
 -2.411072E-0003  2.295569E+0000
  1.863206E+0000  2.321256E+0000
 -3.214292E+0000 -1.438321E+0000
  1.452585E+0000 -3.413558E+0000
  3.564403E-0001  3.145972E+0000
 -6.386751E-0001  2.545477E+0000
 -2.095452E+0000 -2.168309E+0000
  5.133751E-0001 -7.572300E-0001
  9.188795E-0001  4.431544E-0001
 -1.427744E+0000  1.799984E+0000
 -3.676107E-0001 -1.954070E+0000
  9.374542E-0001 -1.513401E+0000
  4.515382E-0001  1.494487E+0000
  9.711105E-0001 -7.502948E-0001
 -3.437540E-0001 -5.984486E-0002
 -1.092976E+0000 -2.171509E+0000
  1.502022E+0000 -2.710280E+0000
  4.200809E+0000 -2.865858E-0002
 -9.741946E-0001  6.251643E-0001
 -2.070649E+0000 -1.698414E+0000
  3.326923E+0000 -1.874220E+0000
 -1.629016E+0000  2.436836E+0000
  7.930402E-0001 -1.754490E+0000
 -2.176005E-0001 -7.905490E-0001
  1.925726E+0000  8.334372E-0001
 -1.323216E+0000  2.935220E+0000
  6.273728E-0001 -1.136445E+0000
  6.784107E-0001  9.736906E-0002
  2.723179E+0000  1.720288E+0000
 -4.288704E+0000 -2.392840E+0000
 -1.043189E+0000 -1.487187E+0000
  3.217752E+0000 -2.040033E+0000
  7.870111E-0002  2.103719E+0000
 -9.591762E-0001 -8.160942E-0001
  4.836788E-0001  1.036042E+0000
 -1.573527E+0000 -1.353921E+0000
  2.311315E+0000 -1.008389E+0000
  7.194211E-0001  2.599023E+0000
 -3.087960E+0000 -4.874838E-0001
  1.040778E+0000 -3.564814E+0000
  2.416062E+0000 -4.481380E-0001
  1.113210E-0001  1.984761E+0000
 -3.010389E+0000 -1.299333E+0000
 -8.957713E-0001 -2.999260E-0001
  3.338169E+0000 -5.874514E-0001
 -2.742818E+0000  2.489936E+0000
  7.615684E-0001 -1.898581E+0000
  3.421481E-0001 -1.015907E+0000
  8.530616E-0001  9.430135E-0002
 -2.198262E+0000 -5.446199E-0001
 -1.935632E-0001 -2.071705E+0000
  1.961930E+0000  1.167578E+0000
 -1.411728E-0001  1.424789E+0000
  3.706723E-0001 -2.843587E+0000
 -2.713168E+0000 -3.121604E+0000
  2.222699E+0000  1.572612E-0001
 -2.348256E+0000  1.150586E+0000
 -1.800112E+0000  3.857314E-0001
  1.617361E+0000 -6.727748E-0001
  2.245375E+0000  1.656814E+0000
 -1.618534E+0000  2.892520E+0000
 -1.215619E+0000  1.231345E+0000
 -1.162537E+0000 -1.654387E+0000
  2.076511E+0000 -1.279358E+0000
  2.989741E+0000  1.812442E+0000
 -1.747654E+0000  3.493945E+0000
 -2.432060E+0000 -4.043171E+0000
  1.905705E+0000 -2.908654E+0000
 -3.168586E-0002  1.706171E+0000
  1.485558E+0000  3.622381E+0000
 -2.010921E+0000 -2.652907E+0000
 -1.726998E+0000 -1.246085E+0000
  3.393340E+0000  5.557261E-0001
 -1.515469E+0000  5.489176E+0000
 -1.361268E+0000 -2.919640E+0000
 -7.608993E-0001 -2.417939E+0000
  4.486887E-0001  2.651692E+0000
  3.473725E+0000  1.910611E+0000
 -4.376039E+0000  1.864318E+0000
 -1.318165E+0000 -9.673206E-0001
  1.645855E+0000 -1.928481E+0000
  9.457542E-0001  4.808042E+0000
 -2.145093E+0000  1.447505E+0000
 -2.391323E+0000 -3.008804E+0000
  2.903189E+0000 -7.500159E-0001
  1.997931E+0000  2.723279E+0000
 -4.102868E+0000  3.453562E+0000
 -2.345650E+0000 -2.075978E+0000
  3.371816E+0000 -1.583543E+0000
  2.788093E+0000  1.905621E+0000
 -3.309823E+0000  3.553361E+0000
 -1.673897E+0000 -3.826361E+0000
  1.716124E+0000 -1.501247E+0000
  2.701633E+0000  9.022121E-0001
 -3.320180E+0000  3.675396E+0000
 -2.544454E-0001 -3.444754E+0000
  5.958545E-0001 -2.369517E-0001
  4.964291E+0000 -3.777136E-0001
 -2.923428E+0000  3.311936E+0000
 -1.473297E+0000 -3.020676E+0000
  7.084467E-0001 -1.731107E+0000
 -1.507902E-0001  3.400147E+0000
  5.529036E-0001 -3.691856E-0001
 -3.276844E+0000  6.220805E-0002
  3.399015E+0000 -2.036990E+0000
 -1.466765E+0000  2.924195E+0000
  1.868534E+0000 -9.207463E-0001
 -1.433107E+0000 -4.514324E-0002
  1.383912E+0000 -2.565319E+0000
  1.279234E+0000 -1.087734E+0000
 -2.161720E+0000 -3.271897E-0001
  7.581258E-0001 -1.777840E+0000
  4.144266E-0001 -2.753181E-0001
  4.925869E-0001 -3.352955E-0001
 -7.827496E-0001 -5.479035E-0001
  1.062790E-0001 -2.095505E+0000
  1.622053E+0000  7.850625E-0001
 -1.137587E+0000  1.747554E+0000
 -7.275700E-0001 -9.664603E-0001
 -1.999694E-0001 -6.980846E-0001
  2.304581E+0000 -2.817823E-0001
 -8.860371E-0001  1.649279E+0000
 -1.820224E+0000 -2.852603E+0000
  1.894187E+0000  2.455858E+0000
 -1.330595E-0001 -8.544353E-0001
 -2.007894E+0000 -9.474279E-0001
 -1.961348E-0001  8.203996E-0001
  7.231264E-0001 -2.881887E+0000
 -8.178137E-0001  3.316477E-0002
  9.680963E-0001  2.037239E+0000
 -4.153874E+0000  1.944548E-0001
  1.090278E+0000 -1.594840E+0000
  2.427864E-0001 -7.290361E-0001
 -8.942688E-0001  1.533303E+0000
  2.592416E-0002  2.420022E+0000
  7.395788E-0002 -1.137770E+0000
 -5.479099E-0001 -1.241996E+0000
  2.659491E+0000  8.464669E-0001
 -1.502683E+0000  1.649546E+0000
 -5.527560E-0001 -1.368758E+0000
  1.028268E+0000 -2.726955E+0000
  4.270644E+0000  7.526432E-0001
 -3.354764E+0000  2.804098E+0000
  2.686628E-0001 -1.219124E+0000
  1.974135E+0000 -1.828401E+0000
  1.274769E+0000  7.876494E-0001
 -3.075520E+0000 -1.327014E-0001
 -1.279632E+0000 -2.850022E+0000
  2.345651E+0000 -1.519862E+0000
 -1.674156E+0000  2.225179E+0000
  1.342674E+0000 -8.958759E-0001
 -2.620760E+0000 -2.064361E+0000
  1.754863E+0000 -4.756861E+0000
  1.880683E+0000  1.127737E+0000
 -1.743915E+0000  1.283884E+0000
 -2.167477E+0000 -1.786160E+0000
  2.011598E+0000 -2.689239E-0001
  1.989100E+0000  3.986748E+0000
 -2.997240E+0000  8.911120E-0001
  1.594269E+0000 -1.106710E+0000
 -1.469312E+0000 -7.857934E-0001
  6.567062E-0001 -6.638103E-0001
 -1.826080E+0000  1.954976E+0000
 -9.575978E-0001  2.086887E-0001
 -2.233893E+0000 -1.297042E+0000
  2.645616E+0000 -5.572653E-0002
 -8.067061E-0001  3.215924E+0000
 -2.094803E+0000  5.430527E-0001
 -2.498645E-0001 -9.248609E-0001
  2.901818E+0000 -9.740419E-0001
  2.715798E+0000  9.194840E-0001
 -1.248099E+0000  1.827400E+0000
  1.171265E-0002 -1.926412E+0000
  1.406266E+0000  1.464049E+0000
 -7.454041E-0001  5.990062E-0001
  4.041928E-0001 -1.450501E+0000
  1.498387E+0000 -1.595264E+0000
  4.335535E-0001  2.626123E+0000
 -5.403044E-0001  4.814593E-0001
 -1.851834E+0000 -1.305462E+0000
  2.742089E+0000 -6.896433E-0001
  7.758927E-0001  1.060703E+0000
 -1.964415E+0000  7.464430E-0001
  1.324145E+0000 -1.429358E-0001
 -9.980066E-0002  2.203548E+0000
  1.200945E+0000  3.408636E-0001
 -1.231333E-0001 -9.538931E-0001
  9.440211E-0001 -1.417303E+0000
  7.726383E-0001 -1.444843E+0000
 -2.106196E+0000  5.384383E-0001
  1.536402E+0000  9.959974E-0002
  5.407338E-0001  2.945941E+0000
 -5.016695E-0001 -4.285588E-0001
 -6.472185E-0001 -2.711115E+0000
  2.662832E+0000 -1.997072E+0000
  9.089929E-0001  2.942248E+0000
 -1.807523E+0000  6.295566E-0001
  1.647423E+0000 -1.992195E+0000
  4.727212E-0001 -1.268901E+0000
  8.382380E-0001  4.853126E-0001
  9.697280E-0001  2.279052E+0000
 -2.524243E+0000  7.406805E-0001
  3.186334E+0000 -3.610608E+0000
  1.185175E+0000  7.130046E-0001
  2.988105E-0001  1.732646E+0000
 -2.435247E+0000 -4.684476E-0002
  2.717664E+0000 -3.560561E+0000
  9.365788E-0001 -2.841700E-0001
  2.384131E+0000  4.360365E-0001
 -1.762712E+0000 -1.120405E+0000
 -1.069683E+0000 -2.397620E-0001
  1.274779E+0000  7.130397E-0001
 -7.213172E-0001  1.323534E+0000
 -3.664075E+0000 -2.110893E-0001
  1.761356E+0000 -1.981478E+0000
 -1.619128E-0001  7.396851E-0001
  2.819729E-0001  2.792722E+0000
 -9.379837E-0001 -2.882223E+0000
  1.973596E+0000 -8.725140E-0001
 -7.992492E-0001  4.228227E+0000
 -1.290986E+0000  1.195899E-0001
 -2.431078E+0000 -1.894892E+0000
  3.270386E+0000 -6.237259E-0001
 -1.185418E-0001  8.474552E-0001
 -2.730874E+0000  5.639753E-0001
  1.446621E+0000 -2.052552E-0002
  6.073090E-0001  3.240098E+0000
 -1.153519E+0000  9.206695E-0001
  1.790423E-0001 -1.409080E+0000
  1.688547E+0000 -1.768479E+0000
  1.452525E+0000  2.952089E+0000
  1.896102E-0001  1.921885E+0000
 -1.485254E+0000 -2.612658E-0001
  6.297249E-0001 -3.265626E-0001
 -1.989319E+0000 -2.220794E+0000
 -4.229003E-0001 -1.647253E+0000
  9.809993E-0001 -2.760971E-0001
 -1.121861E+0000 -1.032906E+0000
  1.575153E-0001  2.067256E+0000
  1.035775E+0000  2.240869E-0001
 -6.524616E-0001 -6.195105E-0001
  2.817234E-0001 -1.471090E+0000
  2.624472E+0000 -9.918448E-0001
 -8.414123E-0001  1.867514E+0000
  1.652684E-0001 -3.932533E-0001
 -1.463972E+0000 -3.405354E-0002
  1.290236E+0000  9.545019E-0001
 -1.242648E+0000  2.370021E+0000
  2.912429E-0001 -1.499431E+0000
  4.372050E-0002  1.191707E+0000
 -4.359451E-0001 -1.458710E+0000
 -1.476053E+0000 -5.016671E-0001
  1.042047E+0000  1.753373E+0000
 -1.443344E+0000 -1.208599E+0000
 -2.691367E+0000  5.513775E-0001
  3.036329E+0000 -1.691838E+0000
 -1.281934E+0000  6.355835E-0001
 -6.999811E-0001  1.964545E+0000
 -3.486765E-0001 -3.586808E-0001
 -2.424905E+0000  2.121065E+0000
  1.568123E+0000 -1.964739E+0000
 -3.061050E+0000 -4.872342E-0001
  1.077256E+0000 -1.219203E+0000
  3.671549E-0001  7.254722E-0001
 -1.128389E+0000  1.016252E+0000
  1.976064E+0000 -2.499021E-0001
 -1.639426E+0000 -3.105216E-0001
  1.804411E+0000  2.886655E-0001
 -4.569691E-0001  2.233543E+0000
  6.044644E-0001  5.308148E-0001
 -2.756131E+0000 -1.797594E+0000
  2.205020E-0001  1.155890E-0001
  1.940610E-0002 -4.118017E-0001
 -3.598013E-0001  2.252018E+0000
 -1.574906E+0000  1.498646E+0000
  2.043051E+0000 -1.307168E-0001
 -2.136977E-0001  1.461468E+0000
 -7.755101E-0001 -2.898355E-0001
  1.038845E+0000 -5.434184E-0001
 -1.610902E+0000  2.677797E+0000
 -1.610522E+0000 -8.934383E-0001
 -1.740997E-0001  7.027189E-0001
  1.361851E+0000  4.600223E+0000
 -8.093756E-0001  1.917847E+0000
 -2.851142E+0000 -2.481674E+0000
  1.580874E+0000 -1.807093E+0000
  7.198117E-0001  4.137080E+0000
 -1.913875E+0000  1.027174E+0000
 -3.407850E+0000 -2.906818E+0000
  1.736913E+0000 -1.095340E+0000
  2.653009E+0000  1.846318E+0000
 -2.732473E+0000 -4.537119E-0001
 -1.581334E+0000  2.190082E+0000
  2.669292E+0000  6.668961E-0001
 -2.547012E+0000  1.083384E+0000
  1.108647E+0000 -1.012566E-0001
 -6.052873E-0001 -2.208101E+0000
  1.816171E+0000 -1.260192E+0000
 -1.080608E+0000  1.051590E+0000
  1.848929E-0001  9.850175E-0002
 -2.910748E+0000 -6.598662E-0001
  9.348018E-0001 -7.625543E-0001
  2.102642E-0001  1.214004E+0000
 -1.117808E+0000  9.496281E-0001
 -7.157958E-0001 -1.066802E-0001
 -2.886016E-0001 -1.760601E-0001
  9.221367E-0001  7.823373E-0002
  4.194449E-0001 -1.184803E+0000
 -1.793293E-0001  3.629249E-0001
 -1.129784E-0001 -2.587285E-0001
  1.080158E+0000  8.092547E-0001
  1.193713E+0000 -6.804248E-0001
  4.536757E-0001  1.115583E+0000
  2.410363E+0000  4.448508E-0001
 -3.939948E-0001 -9.877375E-0002
 -1.045277E+0000  8.299859E-0001
 -9.212006E-0002  6.349104E-0001
  6.642443E-0002 -1.787212E-0001
 -8.057539E-0001  6.979624E-0001
  3.681723E+0000  1.644835E-0001
 -5.292996E+0000  1.893624E+0000
  2.531813E+0000 -1.245096E+0000
 -4.198640E-0002 -3.840772E-0002
 -9.812812E-0001  1.394800E+0000
  1.041500E+0000  2.261792E+0000
 -8.346983E-0001 -2.187827E+0000
 -1.517064E-0005  1.822271E+0000
  9.407310E-0001 -8.422141E-0001
 -1.375169E+0000  2.820296E+0000
  3.038573E-0001  4.401284E-0001
  1.146434E+0000 -1.914242E+0000
 -1.704286E+0000  1.058450E+0000
  1.501792E+0000 -1.004010E+0000
 -7.414899E-0001  1.134057E+0000
  2.308859E+0000 -1.794808E+0000
 -2.185905E+0000  2.161872E+0000
  9.656245E-0001 -6.963042E-0001
  4.137308E-0001 -2.078491E+0000
  1.209024E+0000 -1.541646E+0000
  2.245445E+0000  1.272144E+0000
 -1.754210E+0000 -1.182299E+0000
 -5.894896E-0001 -6.938342E-0001
  7.596007E-0001 -8.550413E-0001
  7.584789E-0001  8.039312E-0001
 -4.387692E-0001  6.675279E-0001
 -5.835592E-0001 -1.182972E+0000
  1.386462E+0000 -2.591627E+0000
  2.891734E-0001  2.773470E+0000
 -1.483037E+0000 -1.458931E+0000
  1.440239E+0000 -2.884712E+0000
 -1.083417E+0000 -1.756069E+0000
  4.070478E-0001  1.297457E+0000
  5.959752E-0001  1.028907E+0000
 -1.284041E+0000 -2.490484E-0001
  2.652706E-0001  1.434238E-0001
  1.536502E+0000  1.407635E+0000
 -1.258032E+0000 -3.125164E-0001
  9.158602E-0001 -2.775072E-0001
  1.374719E+0000 -2.436351E+0000
  2.431218E+0000 -2.885942E-0001
  6.881997E-0001  1.849533E+0000
 -1.272104E+0000  2.932383E+0000
 -6.662938E-0002 -4.285948E+0000
 -2.392784E+0000 -9.324613E-0001
  4.623870E+0000  7.073325E-0001
 -2.591502E-0001  4.619549E+0000
 -2.221041E+0000 -1.455993E-0001
  1.601570E+0000 -2.985901E+0000
  1.320580E+0000  1.603428E+0000
 -1.059401E+0000  1.403301E+0000
 -3.884130E-0001  1.252139E+0000
 -1.416194E+0000 -4.262614E-0002
  1.125445E+0000  1.018910E+0000
  3.252574E+0000  2.981290E-0001
 -2.126020E+0000  9.925558E-0001
  1.718888E-0001  8.741865E-0001
  1.263195E+0000 -7.371353E-0001
  2.360013E-0001  4.798656E-0001
 -9.243292E-0001  1.159768E+0000
  6.466505E-0001 -8.081196E-0002
  1.515189E-0001  8.017156E-0002
  4.831912E-0001  1.179053E+0000
 -8.407700E-0001 -8.056326E-0001
 -5.241259E-0001 -4.501492E-0001
  1.105846E+0000  7.859367E-0001
 -8.732118E-0001 -1.331281E+0000
  1.730219E+0000  2.110811E+0000
  1.386574E+0000 -1.204013E+0000
 -2.560850E+0000  7.817868E-0001
  3.644428E-0001 -2.981921E+0000
  3.912263E-0001 -4.552528E-0001
  2.143268E+0000  2.814872E+0000
 -5.128262E+0000  3.609357E+0000
 -5.854939E-0001 -2.730110E+0000
  1.727572E+0000 -9.660349E-0001
  8.889855E-0001  2.062626E+0000
 -1.591315E+0000 -1.788311E-0001
  3.594085E-0001 -1.700024E+0000
  1.282391E+0000  2.264910E-0002
  5.232529E-0001  2.036893E+0000
 -6.120592E-0001 -3.596816E+0000
 -1.025110E-0001 -1.362959E-0001
  3.137459E+0000 -8.816388E-0001
 -3.071452E+0000  1.178557E+0000
 -2.656008E-0001 -1.934707E+0000
  2.683101E-0002 -6.695069E-0001
  5.504980E-0001  3.715874E-0001
 -6.271756E-0001 -4.119779E-0001
 -1.675743E+0000 -5.300826E-0001
  1.564123E+0000 -9.043181E-0001
 -7.086711E-0001 -4.390773E-0002
  1.140553E+0000  1.334201E+0000
 -2.414523E+0000  4.335880E-0001
 -7.565830E-0001 -9.636950E-0001
  1.672976E+0000  5.162461E-0001
 -2.572567E+0000  1.277086E-0001
  1.743986E+0000 -2.019873E-0001
 -8.055416E-0001  2.859692E+0000
  9.193005E-0001  1.469979E+0000
 -3.718181E+0000 -1.673357E+0000
  2.288490E+0000 -9.772951E-0001
  4.778324E-0001  1.468811E+0000
  8.869664E-0002  2.502044E+0000
 -1.189259E+0000 -2.830643E+0000
  1.924392E+0000  4.628192E-0001
  1.472816E+0000  4.304751E+0000
 -2.421051E+0000  1.558143E+0000
 -1.116394E+0000 -9.833898E-0001
  4.648840E+0000 -2.982301E+0000
 -5.235164E-0002  5.647115E-0001
  4.029538E-0001  1.908748E+0000
 -2.958013E-0002 -2.822523E+0000
  7.892082E-0001 -7.051010E-0001
  2.233783E+0000  1.625199E+0000
 -2.593194E+0000  3.392364E-0001
  1.120848E+0000 -2.036907E+0000
 -2.126407E+0000  2.305049E+0000
  1.911095E+0000 -1.098474E+0000
 -1.330240E+0000  2.598995E-0001
  2.157018E+0000 -2.449293E+0000
 -1.464069E+0000 -1.054789E+0000
  8.683668E-0001  1.628442E+0000
 -1.020203E+0000 -2.091450E+0000
  1.386874E+0000 -2.095092E-0001
 -3.851100E-0001  1.530367E+0000
  9.268993E-0001 -2.804908E+0000
 -1.228166E+0000  8.601728E-0001
  1.952530E+0000 -7.648054E-0001
 -2.743290E+0000  1.006342E+0000
  1.632403E+0000 -2.448131E+0000
  5.457926E-0001  1.978545E+0000
  2.713559E-0001  2.610421E+0000
 -9.444039E-0001 -5.688057E-0001
  1.257835E+0000 -4.445554E+0000
  9.296414E-0001 -7.336098E-0001
 -2.329493E+0000  1.165412E+0000
 -1.713761E+0000 -2.621193E+0000
  1.906621E+0000 -5.522651E-0001
  7.300868E-0001  3.454737E+0000
 -2.484181E+0000  2.390477E-0001
 -2.961122E-0001 -6.301876E-0001
 -2.293994E+0000  6.629448E-0001
  2.214196E+0000 -2.387282E-0001
 -4.338067E-0001  1.652486E+0000
 -5.890536E-0001 -5.882832E-0001
 -4.419612E-0001 -1.261240E+0000
  1.749856E+0000 -2.017151E-0001
 -4.854022E-0001 -7.556478E-0001
 -1.695720E+0000  1.298615E+0000
  6.886349E-0001 -2.667101E+0000
 -9.489779E-0002 -1.959459E+0000
 -1.403357E-0001  8.232924E-0001
  4.099100E-0001  2.196324E+0000
  5.475172E-0002 -7.636289E-0001
  3.567184E-0001 -1.188639E+0000
  6.666900E-0001 -2.587515E-0001
 -6.442596E-0002  5.758766E-0001
  1.221187E+0000 -3.274756E-0001
 -1.569433E+0000  1.228505E+0000
  7.598792E-0001 -1.515929E+0000
  1.842335E+0000  5.959413E-0001
 -4.095898E-0001  2.949551E+0000
 -6.440988E-0001  1.026982E+0000
  7.817176E-0003 -4.417929E+0000
  1.152388E+0000  1.358220E+0000
  2.073566E+0000  1.469589E+0000
 -3.052225E+0000 -2.516978E+0000
 -2.958387E+0000 -3.496727E+0000
  5.173572E+0000 -2.701888E+0000
 -1.563189E+0000  6.134542E+0000
 -5.363499E-0001  5.693496E-0001
 -3.920708E+0000 -5.236110E+0000
  5.244236E+0000 -2.899928E+0000
  3.939286E+0000  3.237354E+0000
 -3.513754E+0000  2.342449E+0000
 -9.058908E-0001 -4.090572E+0000
  1.800306E+0000  3.238156E-0001
  3.313085E+0000  2.735799E+0000
 -1.693446E+0000  3.353374E+0000
 -4.668554E-0001 -8.383593E-0001
  1.913252E-0001 -1.188876E+0000
  2.324240E+0000  1.556014E-0001
  1.543873E-0001  1.928683E+0000
 -8.463073E-0001  9.460026E-0001
 -1.318663E+0000 -3.027126E+0000
  2.963428E+0000  4.582730E-0001
 -1.548973E+0000  3.493406E+0000
 -1.788046E+0000 -8.652518E-0001
 -2.121152E-0001 -2.698696E+0000
  2.757609E+0000  9.021946E-0001
 -1.170460E+0000  1.060254E+0000
 -1.159666E-0001 -5.665139E-0001
  1.120641E-0001 -1.116025E+0000
 -7.528795E-0001 -1.873623E-0001
 -2.633131E+0000  2.840386E+0000
 -4.717904E-0001 -6.424676E-0001
 -2.937554E-0001  3.423779E-0002
  1.230996E+0000 -4.727953E-0002
 -3.194255E+0000  8.304861E-0001
  3.749509E+0000 -1.071592E+0000
 -8.146691E-0001  8.149647E-0001
 -2.552454E-0001 -2.597830E-0001
  2.377417E+0000 -2.862524E+0000
  1.424454E+0000  1.400110E-0001
 -2.221869E+0000  7.188603E-0001
 -3.596779E-0001 -8.373200E-0001
  1.636804E+0000 -8.716294E-0001
  8.997785E-0001  1.096776E+0000
 -2.336661E+0000  1.817449E+0000
  2.251449E+0000 -2.201210E+0000
  9.956016E-0002  9.412617E-0001
  6.215077E-0001 -1.815105E-0001
 -8.924366E-0002 -8.301733E-0001
 -5.749737E-0001  1.706832E+0000
  1.609733E+0000  8.922263E-0001
 -4.426213E+0000  1.503223E+0000
  2.405231E+0000 -3.688895E+0000
  2.075500E+0000  1.988915E+0000
 -1.329920E+0000  2.667821E+0000
 -2.482408E+0000 -1.963326E+0000
  1.394502E+0000 -3.818785E+0000
  7.285188E-0001  2.502047E+0000
 -8.560564E-0001 -5.995582E-0001
 -1.139420E-0001 -1.574704E+0000
 -1.790072E-0001 -2.247629E+0000
  1.318847E+0000  6.079034E-0001
 -3.194144E-0001  2.963940E+0000
 -1.805462E+0000 -2.269061E+0000
  1.062855E+0000 -1.388094E+0000
  1.693472E+0000 -3.852443E-0002
  1.960786E+0000  1.432020E+0000
 -3.577905E+0000  8.982671E-0001
 -2.317439E+0000 -1.564548E+0000
  6.129045E-0001  2.091888E-0002
  2.337965E+0000  2.007215E+0000
 -8.396580E-0001  1.573597E+0000
 -2.365265E+0000 -1.327478E+0000
  1.274109E+0000  1.082678E+0000
 -1.480564E+0000 -6.941214E-0001
  1.914643E+0000  5.728602E-0001
 -3.606284E+0000  2.040477E+0000
 -6.892385E-0001  1.243090E-0001
  2.591822E+0000 -1.048144E+0000
 -3.175393E+0000  3.765196E+0000
  4.511669E+0000 -1.274589E+0000
 -1.947159E+0000  7.699057E-0002
  1.121524E+0000 -1.020884E+0000
 -9.933544E-0001 -1.774236E-0001
  1.956293E+0000  2.030115E-0002
 -2.144274E-0001  1.238321E+0000
 -1.564546E+0000  2.786654E-0001
  8.877044E-0001 -9.168986E-0001
  1.813560E+0000  7.309837E-0001
 -6.729080E-0002  1.153893E+0000
 -5.958132E-0001 -1.889672E+0000
 -3.734006E-0001 -9.112634E-0001
  3.893006E-0001 -2.098532E+0000
 -1.417416E-0001  7.892192E-0001
 -2.468085E-0001  1.146829E+0000
 -2.119107E-0002 -2.832206E+0000
  3.872993E-0001 -2.803728E-0001
  2.376831E-0001 -5.126884E-0001
 -9.636566E-0001 -9.886463E-0001
 -2.241344E+0000  2.838812E-0001
  2.449237E+0000 -2.827324E+0000
  1.790003E+0000  1.895224E+0000
 -2.122128E+0000  3.353900E+0000
 -4.909087E+0000 -7.596641E-0001
  2.477098E+0000 -3.889983E+0000
  3.771124E+0000  1.229494E+0000
 -4.903639E-0001  3.789056E+0000
 -2.416791E+0000 -1.870409E-0002
 -6.522842E-0001 -6.170455E+0000
  2.468314E+0000  1.943987E+0000
  8.952650E-0001  4.003277E+0000
 -3.909695E+0000  1.326019E+0000
  1.258418E+0000 -6.077293E+0000
  4.522999E+0000 -6.239934E-0001
 -1.302743E+0000  3.821562E+0000
 -2.610525E+0000 -4.345854E-0001
  1.206368E+0000 -2.733836E+0000
  2.031139E+0000  8.145649E-0001
 -1.028355E+0000  3.276684E+0000
 -1.697944E+0000  1.555448E+0000
 -5.359661E-0001 -2.614820E+0000
  2.618439E+0000 -1.791715E-0001
 -7.840788E-0001  3.052189E+0000
 -7.972611E-0001 -1.020286E+0000
 -1.081561E-0001 -4.488806E-0001
  2.323376E+0000 -1.781156E+0000
 -1.156762E+0000  2.889633E+0000
 -1.021045E+0000 -3.094266E+0000
 -4.168108E-0001 -2.895881E+0000
  8.626318E-0001  9.989524E-0001
  1.005618E+0000  2.067654E+0000
 -3.119196E+0000 -1.863101E-0001
  4.951114E-0001 -2.128777E+0000
  9.892110E-0001 -1.051916E+0000
  1.357453E+0000  5.636958E-0002
 -2.803017E+0000 -1.047382E+0000
  1.833121E+0000 -1.388198E+0000
 -5.214585E-0001  1.653154E+0000
 -2.286286E+0000  2.498572E+0000
  1.307947E+0000 -3.004577E+0000
 -3.748957E-0001  9.346658E-0001
  3.149271E+0000  1.237542E+0000
 -3.796446E+0000  1.351067E+0000
 -2.599318E-0001 -2.580122E+0000
  2.971549E+0000 -2.956894E-0002
  1.341061E+0000  3.842602E+0000
 -2.846554E+0000 -1.028165E+0000
 -1.180491E-0001 -3.070722E+0000
  3.540041E+0000 -4.584579E-0001
 -3.841815E+0000  2.602180E+0000
  8.788900E-0001 -6.663824E-0001
  6.317626E-0002 -1.175218E+0000
 -1.401363E+0000  3.305465E+0000
  3.965889E-0002 -6.862484E-0001
 -1.051431E+0000 -8.857801E-0001
  6.849732E-0001  1.367523E+0000
 -2.253377E+0000 -1.265723E+0000
  1.678765E+0000 -1.025645E+0000
  2.415192E+0000  1.172062E+0000
 -2.709598E+0000  3.901907E+0000
 -8.055058E-0001 -2.956956E+0000
 -4.831533E-0002 -2.551239E+0000
  9.307959E-0001  2.380951E+0000
 -1.180316E+0000  1.404786E+0000
  1.438096E-0001 -9.446499E-0001
 -4.079128E-0001 -1.640216E+0000
  1.470814E+0000  2.853563E+0000
 -1.815099E+0000  3.112049E+0000
 -3.674914E+0000  3.246065E-0001
  2.418809E-0001 -4.894262E+0000
  3.426983E+0000 -4.021092E-0001
  6.943773E-0001  2.559597E+0000
 -2.196404E-0001 -1.288151E+0000
  6.357923E-0001 -5.135517E-0001
  2.128678E-0001  1.274810E-0001
 -3.774915E-0001 -9.719199E-0001
 -2.335917E+0000 -8.499974E-0001
  8.129190E-0002 -2.038896E+0000
  3.629528E+0000  8.456763E-0003
 -3.526399E-0001 -2.355187E-0001
 -1.873848E-0001  1.155616E+0000
 -2.327955E-0002 -1.329039E+0000
  3.141998E-0001 -3.246527E+0000
  7.620879E-0002  1.736904E+0000
  1.492716E-0001 -1.336920E+0000
  3.847837E-0001  2.785388E+0000
 -2.609028E+0000  1.909611E+0000
 -7.621282E-0001 -3.441081E+0000
  3.381754E+0000 -2.249565E+0000
  4.277888E-0001  2.846828E+0000
 -1.894435E+0000  2.114675E+0000
 -3.309773E+0000 -1.617367E+0000
  3.293701E+0000  3.460335E-0001
  1.718537E+0000  2.064624E+0000
 -1.495923E+0000 -3.433596E-0002
  6.123698E-0001 -1.152852E+0000
  9.661593E-0001  6.423647E-0001
  7.398501E-0001  2.444309E+0000
 -3.397564E-0001 -1.091261E+0000
  8.886581E-0001  1.989775E-0001
  1.488793E+0000  3.681535E-0001
 -1.918340E+0000  1.971520E+0000
  1.828255E+0000 -1.191080E+0000
  7.328091E-0001 -5.106035E-0001
 -4.374094E-0001  1.498906E+0000
 -1.862774E+0000 -8.664757E-0001
  1.340644E+0000 -1.873249E+0000
 -4.277833E-0001  4.934914E-0001
  3.301337E-0001  8.410971E-0001
  1.371853E+0000 -7.518490E-0001
  2.252800E+0000 -8.220860E-0001
 -1.560208E+0000  1.110074E+0000
 -3.954482E-0001 -1.584708E+0000
  9.874551E-0001 -1.503150E+0000
  1.250379E+0000  1.255857E+0000
  5.656299E-0001  2.285247E+0000
 -3.696833E+0000 -8.357736E-0001
  8.450824E-0001 -3.004475E+0000
  3.248109E+0000  1.011222E-0001
 -1.211615E+0000  2.801298E+0000
 -3.246331E+0000 -9.279614E-0001
  1.117876E+0000 -2.812524E+0000
  1.407169E+0000 -6.844065E-0002
  2.054863E+0000  5.072279E-0001
 -2.812768E+0000  1.417852E+0000
  2.618389E-0001 -1.340616E+0000
  2.562138E+0000  3.913831E-0003
 -1.798873E+0000  1.308192E+0000
  6.082528E-0001  3.744748E-0001
 -9.699626E-0001 -1.622440E+0000
  7.008940E-0002  4.291511E-0001
  5.317623E-0001  2.832468E-0001
 -1.354172E-0001  5.279448E-0001
 -2.627690E+0000 -1.215060E+0000
  2.228550E+0000 -1.189800E-0001
 -2.656398E+0000  4.383015E+0000
 -7.530451E-0001 -7.107053E-0001
 -1.627008E+0000 -1.312256E+0000
  2.307757E+0000 -5.640540E-0002
  2.248098E+0000  2.588105E+0000
 -4.090171E+0000  1.017286E+0000
 -8.138969E-0001 -2.370613E+0000
  2.340574E+0000 -1.043690E+0000
  2.305735E+0000  3.842618E+0000
 -3.920120E+0000  1.411594E+0000
 -9.362683E-0001 -4.177129E+0000
  4.938075E+0000 -4.727866E-0001
  2.301454E+0000  4.377020E+0000
 -3.513459E+0000  1.667702E+0000
 -6.396369E-0001 -3.386423E+0000
  2.155575E+0000 -3.290193E+0000
 -1.359311E-0001  1.330896E+0000
 -7.747291E-0001  8.602745E-0002
 -1.067108E+0000 -6.029808E-0001
  9.357550E-0001 -3.797935E-0001
  1.881365E+0000  1.776897E-0001
 -2.119445E+0000  1.022337E+0000
 -4.259692E-0001  3.782475E-0001
 -3.996619E-0001 -2.541794E-0001
  1.072496E+0000 -1.516137E+0000
  1.177874E+0000 -4.530948E-0001
  1.772624E+0000 -8.698767E-0001
  9.386248E-0001  4.974796E-0001
 -2.191714E+0000  4.916703E-0001
 -2.032428E+0000  8.334372E-0001
  1.936489E+0000 -1.081135E+0000
 -2.411815E+0000  2.338116E+0000
  2.589759E+0000 -5.274165E-0001
 -5.760140E-0001 -3.160695E-0001
  1.611237E+0000  1.519563E+0000
 -2.595787E+0000 -5.660097E-0001
  6.680825E-0001 -2.219613E+0000
  1.385787E+0000  8.882299E-0001
 -4.123905E-0001  2.442700E+0000
 -1.998507E+0000 -8.081651E-0001
  4.658692E-0001 -2.726401E+0000
  1.845585E+0000 -1.471056E-0001
 -8.178527E-0002  2.334184E+0000
 -3.037060E+0000 -1.101207E+0000
  2.087704E-0001 -2.458950E+0000
  1.233467E+0000  7.222151E-0001
 -1.224701E+0000  2.780077E+0000
 -2.495570E+0000 -8.550580E-0001
  1.961254E+0000  7.195979E-0001
 -1.888107E+0000  9.256074E-0001
  1.587844E+0000 -8.905859E-0001
  3.826252E-0001  1.332672E+0000
  1.958560E+0000 -2.784128E-0001
 -1.019799E+0000 -8.755621E-0002
 -4.785125E-0001  1.718567E+0000
 -4.269224E-0001  3.742138E-0001
  1.173433E+0000 -5.772553E-0001
 -6.484129E-0001  4.363654E-0001
  5.518521E-0001 -7.289442E-0001
 -2.153894E+0000  1.709789E-0001
  1.099576E+0000 -1.925684E+0000
  1.338746E+0000  2.567180E+0000
 -1.341556E+0000  2.618454E+0000
 -1.580403E+0000 -1.565339E+0000
  1.805609E+0000 -2.352739E+0000
  2.709076E-0001 -6.340847E-0001
 -1.023246E-0001  1.441639E+0000
 -2.611083E-0002 -9.689617E-0001
 -9.775410E-0001 -2.204900E+0000
  2.116413E+0000 -1.041375E+0000
 -8.814153E-0001  1.783265E+0000
 -4.580269E-0001  2.811656E+0000
 -7.876298E-0001 -3.773465E+0000
  3.300464E+0000  4.682934E-0001
 -2.062768E+0000  1.468795E+0000
 -1.586127E+0000 -1.423008E+0000
  2.521711E+0000 -3.224818E+0000
  1.703964E+0000  1.433452E+0000
 -3.730006E+0000  2.017982E+0000
 -6.321648E-0001 -3.345766E+0000
  3.779318E+0000 -1.956159E+0000
 -1.131387E+0000  4.549198E+0000
 -9.320470E-0001 -2.004710E+0000
 -2.529910E+0000 -2.452239E+0000
  3.960431E+0000 -1.949344E+0000
  1.023730E+0000  3.112182E+0000
 -1.553412E+0000 -6.292644E-0002
 -2.756766E+0000 -1.701568E+0000
  2.119954E+0000 -3.876160E+0000
  2.773379E+0000  2.729734E+0000
  3.691615E-0001  4.473775E+0000
 -1.770133E+0000  5.781755E-0001
 -2.713312E+0000 -3.284071E+0000
  3.697415E+0000 -9.271321E-0002
  2.400574E+0000  3.967007E+0000
 -4.590878E+0000  4.345633E+0000
 -4.034622E+0000 -3.846414E+0000
  3.297069E+0000 -3.970720E+0000
  6.828227E+0000  5.315952E+0000
 -5.537395E+0000  6.362628E+0000
 -5.116424E+0000 -6.689781E+0000
  4.917058E+0000 -5.627147E+0000
  6.525210E+0000  5.462024E+0000
 -4.623772E+0000  8.118477E+0000
 -2.936144E+0000 -3.589205E+0000
  2.185099E+0000 -4.970893E+0000
  5.701674E+0000  4.155432E+0000
 -3.500758E+0000  3.319172E+0000
 -8.982848E-0001 -4.763892E+0000
  1.866465E+0000 -5.545984E+0000
  3.983813E+0000  2.443337E+0000
 -1.479860E+0000  3.570080E+0000
 -5.237560E+0000  2.324647E-0001
  1.249096E+0000 -1.871137E+0000
  3.833833E+0000  2.362541E+0000
 -3.993713E+0000  4.067452E+0000
 -2.282328E+0000 -4.231822E+0000
 -2.037481E-0001 -4.793681E+0000
  3.901896E+0000  7.777201E-0001
  8.301065E-0001  5.378838E+0000
 -3.146962E+0000 -1.408657E+0000
 -1.722212E+0000 -2.023589E+0000
  5.481786E+0000 -8.576652E-0001
 -2.763305E+0000  4.389310E+0000
 -2.455068E+0000  2.643664E+0000
  2.303372E+0000 -3.923866E+0000
 -9.420719E-0001 -2.448187E-0001
  2.952381E+0000  1.754610E+0000
 -4.387154E+0000  1.978872E+0000
 -3.131512E-0001 -4.932901E+0000
  9.439675E-0001 -1.536048E+0000
  1.306352E+0000  4.662386E+0000
 -9.599776E-0001  2.446491E+0000
 -3.057594E+0000 -2.859356E+0000
  2.371692E+0000 -7.104178E-0001
  3.058819E+0000  2.051356E+0000
 -2.266413E+0000  2.029260E+0000
 -2.665858E+0000 -9.303868E-0001
  3.798032E+0000 -2.426873E+0000
 -9.577355E-0001  2.856543E+0000
 -9.259899E-0001 -8.163913E-0001
  2.453036E-0001 -7.564253E-0001
  1.665458E+0000  1.240868E+0000
 -1.450371E+0000  2.050752E+0000
 -1.480859E+0000 -1.679862E+0000
 -1.196884E+0000  4.155206E-0001
 -1.358242E+0000 -1.367788E+0000
  4.228828E+0000  1.192164E+0000
 -1.660576E+0000  2.893555E+0000
 -3.512434E+0000 -1.169472E+0000
  9.284621E-0001  2.371373E-0001
  1.747774E+0000  1.551040E-0001
 -2.582036E+0000  1.241434E+0000
  1.846645E-0001 -1.787620E+0000
  2.233258E+0000 -6.911067E-0001
 -1.660721E-0001  1.456776E+0000
 -2.723677E+0000  9.029820E-0001
  1.492753E+0000 -1.243181E+0000
 -8.055879E-0001 -3.051140E-0001
  1.098050E+0000 -1.763873E+0000
  3.483945E-0001  1.137702E+0000
 -1.282308E+0000 -1.961766E-0002
  1.015359E+0000 -1.562577E+0000
  1.952383E+0000  1.014044E+0000
 -1.460359E+0000 -4.426256E-0001
 -7.841081E-0001 -4.501292E-0001
  2.838167E+0000 -1.684164E+0000
  7.204630E-0001 -1.596206E-0001
 -1.609470E-0001  3.490188E+0000
 -8.559578E-0001  4.582324E-0001
 -3.776220E-0001 -3.261414E+0000
  1.263441E+0000 -5.234260E-0002
  2.104502E+0000  1.965600E+0000
 -2.756576E+0000  6.558582E-0001
 -2.088267E+0000 -3.601937E+0000
  3.202793E+0000  1.329232E+0000
  3.285604E-0001  2.510502E+0000
 -2.819269E+0000  8.977936E-0001
  1.802706E+0000 -2.388946E+0000
 -1.586363E+0000 -9.367698E-0002
  1.497080E+0000  9.522341E-0001
 -1.623322E+0000  7.930303E-0001
 -9.493707E-0002 -3.094121E+0000
  1.759924E+0000  1.553155E+0000
 -3.628183E-0001  2.253511E+0000
 -2.451740E+0000 -5.144783E-0001
  3.946436E-0001 -3.001691E-0001
 -1.294215E+0000  1.603595E+0000
 -1.208552E+0000 -9.653053E-0001
 -6.555292E-0001 -4.705677E+0000
  2.327909E+0000  1.739808E+0000
 -1.768375E-0001  2.970408E+0000
 -2.509594E+0000  2.297112E+0000
  8.197425E-0002 -3.769983E+0000
  1.771207E+0000  1.700156E+0000
 -4.201057E-0001  5.297642E+0000
 -2.957315E+0000 -4.436920E-0001
  1.820594E-0001 -2.579197E+0000
  3.050872E+0000  4.012306E-0001
 -6.382869E-0001  1.895118E+0000
 -2.096334E+0000  1.138713E+0000
 -7.938721E-0001 -7.939504E-0001
  4.764334E-0001 -5.183305E-0001
  2.198572E-0001  2.022750E+0000
 -4.653229E-0001  1.248440E+0000
 -3.597034E+0000 -1.726666E+0000
  2.694338E+0000 -2.160781E+0000
  1.264579E+0000  7.343122E-0001
 -2.562144E+0000  1.794437E+0000
  9.978774E-0001 -2.918604E+0000
 -5.979810E-0001  7.837971E-0001
  1.260270E+0000 -1.951377E+0000
 -3.423634E+0000 -1.871034E+0000
  7.206512E-0001  2.989849E+0000
  1.632418E+0000  8.703221E-0002
 -3.956146E+0000 -9.653965E-0001
  5.368021E-0001 -1.840294E+0000
  2.204543E+0000 -2.059187E-0002
 -2.316442E+0000  2.507009E+0000
 -8.040647E-0003 -1.214564E+0000
 -7.928951E-0002 -1.553903E+0000
  2.461532E+0000  1.108558E+0000
  1.370553E-0001  1.676578E+0000
 -1.266654E+0000 -3.712923E-0002
 -6.480710E-0001 -3.153266E+0000
  2.005051E+0000 -4.528068E-0001
  1.710020E+0000  3.269186E+0000
 -3.923415E+0000  4.072147E+0000
 -1.333162E+0000 -8.707079E+0000
  2.456995E+0000  1.406799E+0000
  3.312937E+0000  3.210547E+0000
 -3.137082E+0000  1.877013E+0000
  5.034338E-0001 -4.548187E+0000
  5.344908E-0001 -5.976418E-0001
  5.537883E-0001  2.709994E+0000
  1.577469E+0000 -3.616073E-0002
 -1.653057E+0000 -1.127335E+0000
  5.088526E-0001  1.706957E-0001
  6.101637E-0001  1.510291E+0000
 -1.245941E+0000  1.133629E+0000
  1.598938E-0001 -3.557903E-0001
  2.137895E+0000 -6.245953E-0001
 -1.640403E+0000  1.500566E+0000
 -7.998343E-0001  1.840027E+0000
 -2.281139E+0000 -2.849345E+0000
  1.541750E+0000  8.021743E-0001
  3.006314E+0000 -8.704223E-0001
  1.566938E-0001  6.327640E-0001
 -6.024966E-0001 -9.968865E-0001
  1.600367E+0000  3.620404E-0001
  1.769582E-0002  5.073145E-0001
  2.621910E-0001  2.460111E-0001
  4.302676E-0001 -4.367779E-0001
  1.021145E+0000  1.628789E+0000
 -2.014693E+0000  1.459158E+0000
  2.340121E+0000 -2.236717E+0000
 -5.802715E-0001 -1.744521E+0000
  1.572260E+0000  1.787406E+0000
 -2.140631E-0001  9.420862E-0002
 -1.706718E+0000 -4.792280E-0001
  2.663555E+0000 -1.568472E+0000
  1.284487E+0000 -1.681800E+0000
 -2.633384E+0000  3.194862E+0000
  8.776632E-0001 -1.697401E+0000
  6.477880E-0001 -4.089861E-0001
  6.031727E-0002  3.120771E+0000
 -3.521968E+0000 -2.302898E+0000
 -2.409946E+0000 -4.179846E+0000
  3.688086E+0000 -7.724434E-0001
  1.692667E+0000  5.333507E+0000
 -4.684685E-0001  1.384494E+0000
 -1.650647E+0000 -2.601667E+0000
  5.071234E+0000  4.082297E-0001
  7.869844E-0001  6.396335E+0000
 -3.828877E+0000  3.732172E-0001
 -9.545356E-0002 -3.453307E+0000
  2.422691E+0000 -2.002900E+0000
 -1.320033E+0000  3.794906E+0000
 -9.630991E-0001 -1.303682E+0000
  3.184351E-0001 -4.097909E+0000
  3.420014E+0000  5.050080E+0000
 -3.726011E+0000  4.186556E+0000
 -5.603792E+0000 -3.665607E+0000
  3.981670E+0000 -4.627578E+0000
  2.083898E+0000  2.377087E+0000
 -2.068708E+0000  3.205687E+0000
 -4.500182E+0000 -1.467372E+0000
  3.563220E+0000 -4.757159E+0000
  1.366073E+0000  4.420787E+0000
 -4.231556E-0001  1.492578E+0000
 -3.200016E+0000 -2.027005E+0000
  2.977038E+0000 -1.270394E+0000
  1.472476E+0000  1.456183E+0000
 -1.335015E+0000  2.094279E-0001
 -1.060210E+0000 -4.203546E+0000
  1.053533E+0000 -7.092676E-0001
  1.472557E+0000  8.519556E-0001
 -2.771985E+0000  1.365786E+0000
 -2.899391E-0003  7.082443E-0001
 -1.349349E+0000 -3.394250E+0000
  1.358252E+0000 -1.870510E+0000
  7.725379E-0001  1.381759E+0000
 -1.712698E+0000  6.105330E-0001
 -2.586282E+0000 -1.942938E-0001
  2.085617E+0000 -2.128492E+0000
  1.586921E+0000  2.157911E+0000
 -7.224694E-0001 -1.102601E-0001
 -3.927911E+0000 -2.747994E-0001
  4.012803E+0000 -4.044353E+0000
  1.419406E+0000  2.681930E+0000
 -1.101705E+0000  3.118294E+0000
 -3.001500E+0000 -2.688956E+0000
  6.155193E-0001 -3.070421E+0000
  2.999003E+0000  2.709575E+0000
 -6.977747E-0001  3.046494E+0000
 -2.566725E+0000 -1.474903E+0000
  3.082878E+0000 -1.485330E+0000
 -1.454633E-0001  3.264626E+0000
 -1.400206E+0000 -1.785262E-0001
 -1.867954E+0000 -2.558599E+0000
  4.052221E+0000 -1.041367E+0000
 -9.442315E-0001  2.431638E+0000
 -3.464995E+0000  2.608174E-0002
  1.004018E+0000 -9.147915E-0001
  3.614169E+0000  4.668369E-0001
 -3.132443E+0000  2.795855E+0000
 -5.678927E-0001 -2.181238E+0000
  2.086980E+0000 -2.763969E+0000
  2.099284E+0000  2.966260E+0000
 -1.289712E+0000  4.881499E+0000
 -5.955831E+0000 -3.946810E+0000
  3.073488E+0000 -3.871370E+0000
  2.834925E+0000  3.273108E+0000
  1.027542E-0001  4.842992E+0000
 -4.625745E+0000 -2.506344E+0000
  5.671082E-0001 -3.956568E+0000
  4.957082E+0000  2.987721E+0000
 -4.063225E+0000  3.777959E+0000
 -2.598073E+0000 -3.601433E+0000
  1.995014E+0000 -5.749360E+0000
  4.480024E+0000  1.368849E+0000
 -2.193567E+0000  5.912895E+0000
 -4.297572E+0000 -2.165776E+0000
 -2.644990E-0001 -4.825604E+0000
  7.122053E+0000 -4.354372E-0001
 -2.129443E+0000  3.930170E+0000
 -3.428863E+0000  1.566506E+0000
  1.907272E+0000 -5.445551E+0000
  3.564412E-0001 -7.410075E-0001
  1.660334E+0000  2.899314E+0000
 -3.235017E+0000  1.445085E+0000
  4.385425E-0001 -2.616128E+0000
 -1.715134E+0000  2.348224E+0000
 -2.644808E-0001  9.535994E-0001
 -1.399054E+0000  2.303719E-0001
 -2.278448E-0001 -2.995368E+0000
 -7.631538E-0002  1.840854E+0000
  5.664668E-0001  1.366642E+0000
 -3.301587E+0000 -9.864078E-0002
 -2.875640E-0001 -4.199428E+0000
  3.775281E+0000  9.815966E-0001
  1.679986E+0000  2.238275E+0000
 -3.200573E+0000  1.823391E+0000
  7.253964E-0001 -2.679254E+0000
  1.072887E+0000 -1.159049E+0000
  2.434346E+0000  1.644701E+0000
 -1.680035E+0000  3.144905E-0001
 -1.690311E+0000 -1.416513E+0000
 -1.237328E+0000 -2.477034E+0000
  3.556271E+0000  1.661263E+0000
  2.384143E-0001  2.459501E+0000
 -1.514315E+0000  9.491647E-0001
 -7.377858E-0001 -1.816729E+0000
  2.985158E+0000  5.966269E-0001
 -3.496364E-0001  1.656861E+0000
 -3.955046E+0000  4.205256E-0002
  7.429485E-0001 -4.109734E+0000
  1.129840E+0000 -1.524088E+0000
 -3.626490E-0001  3.367591E+0000
 -2.263785E+0000  1.080806E+0000
 -4.670388E+0000 -4.285432E+0000
  4.378116E+0000 -1.115657E+0000
  4.497119E+0000  3.665541E+0000
 -5.465431E+0000  5.342408E+0000
 -1.701562E+0000 -6.277951E+0000
  3.211725E+0000 -2.832439E+0000
  3.474768E+0000  4.108006E+0000
 -4.214525E+0000  4.472674E+0000
 -3.295872E+0000 -3.204329E+0000
  3.378954E+0000 -5.507333E+0000
  4.454942E+0000  6.904404E+0000
 -3.921893E+0000  3.679028E+0000
 -6.764795E+0000 -6.749147E+0000
  5.447567E+0000 -3.281009E+0000
  5.983282E+0000  3.806731E+0000
 -3.141750E+0000  6.036714E+0000
 -2.891138E+0000 -3.823651E+0000
  5.167329E-0001 -4.334266E+0000
  4.753783E+0000  5.852625E-0001
 -1.768590E+0000  4.261296E+0000
 -3.322803E+0000 -1.919426E+0000
 -2.616670E-0001 -3.932963E+0000
  2.011900E-0001  2.347069E+0000
  7.714776E-0001  3.162276E+0000
 -1.923992E+0000  7.924929E-0001
 -6.097930E-0003 -3.033920E+0000
  1.265401E+0000  2.841345E+0000
  6.096939E-0001  3.293622E+0000
 -2.830231E+0000 -1.499347E+0000
  1.081429E+0000 -3.501692E+0000
  1.915313E+0000  1.954048E+0000
  6.961624E-0001  1.255563E-0001
 -3.196744E+0000 -1.427488E+0000
  2.319244E+0000 -3.526954E+0000
 -8.433593E-0001  3.274862E+0000
 -1.754507E+0000  1.479060E+0000
 -8.180319E-0001 -1.732777E+0000
 -4.880614E-0001 -1.971628E+0000
  1.334069E+0000  1.131714E+0000
 -2.608863E+0000  2.523211E+0000
 -6.567031E-0001 -2.374262E+0000
  2.213242E+0000 -3.661427E+0000
  3.490574E+0000  2.339859E+0000
 -1.613422E+0000  2.120044E+0000
 -2.355890E+0000 -2.028558E+0000
  1.051563E+0000  2.405805E-0002
  2.087639E+0000 -6.364738E-0001
 -3.017653E-0001 -6.361432E-0001
  3.441373E-0001 -4.181781E+0000
  1.053880E+0000 -4.991776E-0001
  1.742714E+0000  2.238651E+0000
 -3.122536E-0001  1.472116E+0000
 -3.458521E-0001 -1.843001E+0000
 -2.041861E-0001 -7.896550E-0001
  8.969725E-0001  9.584717E-0001
  9.991919E-0001  1.979011E+0000
 -1.931059E+0000 -4.470882E-0001
 -1.170994E+0000 -6.961851E-0001
  9.400565E-0001  1.360008E+0000
 -1.529553E+0000  2.886606E+0000
  4.969042E-0001 -7.069839E-0001
 -6.242870E-0001 -1.268449E+0000
  3.388667E+0000  1.132040E+0000
 -2.899914E-0001  1.076537E+0000
 -2.144040E+0000  4.473655E-0001
  1.834074E+0000 -4.257538E+0000
  1.892583E+0000  9.085309E-0001
  8.481986E-0001  2.413710E+0000
 -3.246947E+0000 -6.950896E-0001
  1.576139E+0000 -1.899861E+0000
  1.105096E+0000  1.304497E+0000
 -9.421697E-0001  1.330132E+0000
 -1.660612E-0001 -3.040658E+0000
 -6.055554E-0001 -1.966670E-0001
  3.641254E+0000  2.729336E+0000
 -1.152555E+0000 -9.516218E-0001
 -1.086000E+0000 -6.525159E-0002
  2.225993E+0000 -3.933126E-0001
  1.321497E+0000  4.096829E+0000
 -2.290831E+0000  1.575079E+0000
 -1.572247E+0000 -4.426400E+0000
  3.759173E+0000  9.418553E-0001
  2.270875E+0000  2.739111E+0000
 -4.558291E+0000  7.075067E-0001
  5.621517E-0001 -4.495673E+0000
  2.485949E+0000 -2.276601E+0000
  9.880422E-0001  9.423990E-0001
 -2.185240E+0000  1.418408E+0000
  2.415802E-0001 -4.163339E+0000
  1.951260E+0000 -1.299780E+0000
  2.140825E-0001  2.690100E+0000
  5.162574E-0001  1.464834E+0000
 -3.609878E+0000 -1.886207E+0000
  6.204685E+0000 -2.384402E+0000
 -2.056292E+0000  3.786038E+0000
  1.715026E+0000 -6.997389E-0002
 -1.805012E+0000  2.169094E+0000
 -1.317909E+0000 -3.332261E-0001
  2.335221E+0000 -1.887582E+0000
 -1.520063E+0000 -6.936587E-0001
 -6.506302E-0001  1.312572E+0000
 -3.902617E-0002 -1.955418E+0000
 -5.375912E-0001  1.396843E+0000
  1.375343E+0000 -1.297379E+0000
 -2.519623E+0000  3.042848E-0001
  4.187573E-0001  2.840695E-0001
 -2.162835E+0000 -2.123694E+0000
  2.518813E+0000  3.068481E+0000
 -2.008673E+0000 -2.945970E-0001
 -4.261178E-0001 -5.341862E-0001
  8.150130E-0001  1.766894E+0000
 -1.357718E+0000  1.219349E+0000
 -1.977796E+0000  2.669731E-0001
  1.482581E+0000 -2.627539E+0000
  5.158634E-0001  1.412931E+0000
 -1.089881E+0000  3.511164E+0000
 -2.277532E+0000 -1.730203E+0000
 -3.289105E-0001  6.543156E-0001
  3.346650E+0000  1.066613E-0001
 -1.613756E+0000 -2.892318E-0001
 -1.711759E+0000 -7.635236E-0001
  2.948573E+0000  1.093792E+0000
 -3.032109E+0000  2.151836E+0000
 -7.503565E-0001 -4.902945E+0000
 -1.205869E-0001 -1.370850E+0000
  4.696639E+0000  5.563197E-0002
 -6.991538E-0001  3.445443E+0000
 -1.127306E+0000  1.995100E-0001
 -5.486222E-0002 -2.432901E+0000
  5.130338E-0001  1.178491E+0000
  4.143338E+0000  2.913231E-0001
 -5.558607E+0000  4.702380E-0001
  9.440078E-0002 -6.052119E+0000
  9.868007E-0001  1.132030E-0001
  1.938644E+0000  5.107873E+0000
 -3.481657E+0000  8.210142E-0001
 -1.902476E+0000 -4.142324E+0000
  2.176290E+0000  7.275826E-0001
  1.521124E+0000  1.898711E+0000
 -2.370880E+0000  5.511441E-0001
 -2.302376E+0000 -3.406247E-0001
  1.216940E+0000 -1.564242E+0000
 -4.859481E-0002  2.696056E+0000
 -1.832978E+0000 -8.692988E-0001
 -2.359687E-0001 -2.836702E+0000
  3.113325E+0000  1.393552E+0000
 -3.343920E-0001  1.505011E+0000
 -2.244123E+0000 -1.896686E+0000
  9.859039E-0001 -3.623728E+0000
  3.680213E+0000  4.173160E-0001
 -1.177125E+0000  3.031087E+0000
 -9.864390E-0001  1.014915E-0001
 -1.739272E+0000 -3.054493E+0000
  2.816884E+0000 -2.913341E-0001
  1.659136E+0000  3.540679E+0000
 -1.666963E+0000  1.092492E+0000
 -1.671621E-0001 -4.258110E+0000
  1.965501E+0000 -7.935760E-0001
 -8.310689E-0001  5.007072E+0000
 -2.567460E+0000  1.632722E+0000
 -1.301908E+0000 -3.131795E+0000
  1.806914E+0000 -7.817286E-0001
  2.689519E+0000  1.830816E+0000
 -2.084807E+0000  2.391725E+0000
 -7.281432E-0001 -3.755409E+0000
  4.099266E-0001 -3.519708E+0000
  2.049412E+0000  3.441300E+0000
 -4.246535E+0000  1.759480E+0000
 -2.102410E+0000 -3.153715E+0000
  5.338423E+0000 -4.364192E+0000
 -2.707433E-0001  5.928115E+0000
 -8.172186E-0001  1.791739E+0000
 -2.242307E+0000 -1.358482E+0000
 -4.318350E-0001 -4.276560E+0000
  1.468041E+0000  1.167460E+0000
 -1.001029E+0000  3.196004E+0000
 -1.626595E+0000  1.500702E-0001
  4.846419E-0001 -2.250952E+0000
  2.724179E+0000  1.230888E-0001
 -1.797647E+0000  1.785951E+0000
 -2.756179E+0000 -1.709018E-0001
  1.116637E+0000 -2.172010E+0000
  3.602745E-0001  3.930200E-0001
  2.273135E+0000  2.832093E+0000
 -6.110112E+0000  2.877555E+0000
 -2.124502E+0000 -2.438502E+0000
  1.457834E+0000 -3.329755E+0000
  3.125870E+0000  2.855367E-0001
 -3.596675E-0001  4.656028E+0000
 -3.178656E+0000 -1.179352E+0000
  5.798921E-0001 -3.306639E+0000
  6.162358E+0000 -1.173519E+0000
 -1.822699E+0000  6.194475E+0000
 -2.733818E+0000  1.151095E+0000
 -1.349948E+0000 -3.012519E+0000
  4.705517E+0000 -1.356156E+0000
  7.541336E-0001  3.679159E+0000
 -2.479939E+0000  3.200074E+0000
  5.034565E-0001 -9.081358E-0001
  3.045230E-0001  1.904984E-0001
  3.319541E+0000  1.879028E+0000
 -2.008991E+0000 -6.729317E-0001
  1.527412E+0000 -4.798264E-0001
  1.213630E+0000  4.627084E-0001
 -8.751549E-0001  8.700400E-0001
  3.093421E-0001 -1.749547E+0000
  1.059172E+0000  7.084255E-0001
 -7.582926E-0001  1.537137E+0000
 -3.787815E-0001  1.453633E+0000
  3.329038E-0001  8.222055E-0001
 -1.181131E+0000  4.648829E-0001
  6.864887E-0001 -2.989640E-0001
 -9.417991E-0001  2.129918E+0000
 -1.747218E+0000 -4.988810E-0001
  1.315359E+0000  1.246010E+0000
  3.230996E-0001  6.478217E-0001
 -1.163793E+0000 -4.384323E-0001
 -1.825325E-0001 -1.028583E+0000
  9.246698E-0002  1.316844E+0000
  1.130405E+0000  6.143285E-0001
  9.720996E-0001  2.523170E+0000
 -3.455703E+0000  1.481948E+0000
  4.144182E-0001 -3.635330E+0000
 -1.732179E-0001  1.142314E+0000
  1.819113E+0000  2.302825E+0000
 -3.599807E+0000  1.855481E-0001
  2.422360E-0001 -1.516053E+0000
  1.777528E+0000  1.018741E+0000
 -1.416858E+0000  4.086558E+0000
 -3.736178E+0000 -3.303010E+0000
  2.365311E+0000 -4.117016E+0000
  3.481079E+0000  2.834671E+0000
 -4.064495E-0001  2.008464E+0000
 -3.722264E+0000 -2.896734E+0000
  1.899761E+0000 -4.458362E+0000
  5.377613E+0000  1.777394E+0000
 -2.569847E+0000  3.542346E+0000
 -4.443596E+0000 -3.065479E+0000
  2.142030E+0000 -3.090299E+0000
  3.292907E+0000  1.465790E+0000
 -2.231416E+0000  3.955267E+0000
 -7.594178E-0001 -5.867414E+0000
  2.826663E+0000 -2.151480E+0000
  2.737125E+0000  4.534326E+0000
 -1.662703E+0000  2.113135E+0000
 -4.271458E+0000 -2.832707E+0000
  3.484289E+0000 -4.296800E+0000
  1.177095E+0000  3.225927E+0000
 -8.159644E-0001  4.538490E+0000
 -4.457128E+0000 -2.409815E+0000
  1.730184E+0000 -5.701781E+0000
  2.913178E+0000  5.156812E+0000
 -7.265690E-0001  4.513338E+0000
 -6.047219E+0000 -9.111334E-0002
  1.734318E+0000 -4.484651E+0000
  5.103550E+0000  3.187979E+0000
 -3.423644E+0000  6.042644E+0000
 -5.156958E+0000 -9.479088E-0001
  4.913838E-0001 -5.473802E+0000
  2.431652E+0000  2.216340E+0000
  6.182172E-0001  2.062883E+0000
 -5.195486E+0000 -1.551405E+0000
  3.759838E+0000 -1.333069E-0001
  1.987931E+0000  1.395857E+0000
 -2.298448E+0000  1.266327E+0000
 -4.333929E+0000 -2.445948E+0000
  4.504074E+0000 -5.572127E-0001
  2.292963E-0001  7.109994E+0000
 -3.688530E+0000 -9.155439E-0001
 -5.279505E-0001 -3.302179E+0000
  4.642216E+0000  1.987191E-0001
 -4.490527E-0001  6.118909E+0000
 -4.493592E+0000 -2.255502E+0000
  2.957715E-0002 -6.886618E+0000
  3.376131E+0000  2.006322E+0000
  3.722256E+0000  5.718472E+0000
 -5.538143E+0000  2.674464E+0000
 -2.625193E+0000 -5.378166E+0000
  4.305796E+0000 -1.641461E+0000
  8.257211E-0001  6.180366E+0000
 -3.367497E+0000  3.316081E+0000
 -4.460651E+0000 -3.584099E+0000
  3.478408E+0000 -2.904116E+0000
  1.105936E+0000  4.204700E+0000
 -3.198515E+0000  2.669960E+0000
 -3.606646E+0000 -3.153753E+0000
  3.683318E+0000 -2.813489E+0000
  1.435469E+0000  6.643393E+0000
 -2.103813E+0000  7.796526E-0001
 -4.678090E+0000 -3.686375E+0000
  4.272406E+0000 -4.758569E+0000
  1.997615E+0000  2.515055E+0000
 -3.544401E+0000  4.178311E+0000
 -1.731839E+0000 -4.211947E+0000
  1.725581E+0000 -2.828185E+0000
  3.869637E+0000  3.260737E+0000
 -2.218742E+0000  6.335824E+0000
 -3.992689E+0000 -5.140126E+0000
  1.890542E+0000 -4.348454E+0000
  2.510668E+0000  4.078873E+0000
 -2.113720E+0000  2.928712E+0000
 -4.428069E+0000 -2.887943E+0000
  3.239663E+0000  4.169809E-0001
  2.389116E+0000  5.459135E-0002
 -2.557593E+0000  2.288160E+0000
  1.410582E+0000 -4.057322E+0000
  8.077280E-0001 -2.088991E+0000
  3.118039E+0000  2.422591E+0000
  2.274270E-0001  2.150567E+0000
 -2.680569E+0000 -2.458677E+0000
  1.162911E+0000 -1.351314E+0000
  3.053162E+0000  1.710906E+0000
 -1.514234E-0001  1.396593E+0000
 -2.778615E-0001 -3.011826E-0001
  2.870730E+0000 -1.608457E-0001
 -2.774645E+0000  9.834007E-0001
 -5.561039E-0001  9.293776E-0002
  1.161657E+0000 -4.393474E-0001
  1.281054E+0000  1.121478E+0000
 -1.388053E+0000  3.739580E+0000
 -9.805432E-0002 -2.081453E+0000
 -3.383852E-0001 -2.668718E+0000
  1.101691E+0000  3.640463E-0001
  4.377979E-0001  1.045275E+0000
 -4.592226E+0000 -2.940268E+0000
  4.468321E+0000 -1.914744E+0000
  6.672085E-0001  3.256070E+0000
 -7.521405E-0001  2.041420E+0000
 -4.535875E+0000 -4.177059E+0000
  4.159822E+0000 -3.870560E+0000
  7.517357E-0001  4.246887E+0000
 -2.187807E+0000  2.677672E+0000
 -1.691419E+0000 -3.302218E+0000
  1.797267E+0000 -3.223253E+0000
  1.282180E+0000  4.731300E+0000
 -2.968261E+0000  2.981009E+0000
 -1.211982E+0000 -3.491291E+0000
  1.766789E+0000 -1.564928E+0000
  2.481168E+0000  3.977495E+0000
 -1.965213E+0000  4.009665E+0000
 -2.630149E+0000 -3.902692E+0000
  2.538205E+0000 -5.354086E+0000
  3.831165E+0000  3.405818E+0000
 -1.833345E+0000  2.077993E+0000
 -2.094720E+0000 -3.108846E+0000
  1.694457E+0000 -2.605393E+0000
  3.286009E+0000  1.606359E+0000
 -2.877421E+0000  9.816048E-0001
 -1.695804E+0000 -2.854010E+0000
  1.157768E+0000 -2.365590E+0000
  3.162546E+0000  3.090723E+0000
 -2.890913E+0000  2.650223E+0000
 -2.131718E+0000 -3.757981E+0000
  2.670922E+0000 -2.182723E+0000
  3.823766E+0000  1.499630E+0000
 -9.673721E-0002  3.545552E+0000
 -4.196095E+0000 -5.097922E-0002
  5.965731E-0002 -4.890646E+0000
  1.351073E+0000  1.563743E+0000
 -9.344667E-0002  1.440744E+0000
 -4.213105E+0000 -4.589855E-0001
  6.173054E-0001 -2.424573E+0000
  3.279594E+0000  1.028059E+0000
 -2.099461E-0001  3.844835E+0000
 -2.292926E+0000 -1.573700E+0000
  1.411694E+0000 -4.961496E+0000
  1.205672E+0000  5.844944E+0000
 -6.535585E-0001 -5.869729E-0002
 -3.951242E+0000 -1.791339E+0000
  3.147140E+0000 -3.964736E+0000
  2.524095E+0000  4.436175E+0000
 -3.896687E-0001  6.077797E+0000
 -3.663471E+0000 -1.354596E+0000
  1.794251E+0000 -4.150932E+0000
  1.560059E+0000  2.404322E+0000
 -8.433354E-0001  1.495806E+0000
 -2.065872E+0000 -1.528373E+0000
 -7.005800E-0001 -6.161762E-0001
  1.091801E+0000  1.050884E+0000
 -1.473823E+0000  4.093844E-0001
 -2.818510E-0001  1.528959E-0001
 -8.580462E-0001 -1.019407E+0000
  2.997016E+0000 -6.021232E-0001
 -2.243852E+0000  3.687411E+0000
 -2.315032E-0001 -5.242944E-0001
  5.158866E-0002 -1.381675E+0000
  2.691725E+0000  6.021044E-0001
  4.362284E-0001  2.905841E+0000
 -5.078227E+0000  7.738048E-0001
  2.337563E-0002 -3.048220E+0000
  4.258341E+0000  7.574173E-0001
 -1.432688E+0000  3.664657E+0000
 -2.981284E+0000  7.518489E-0001
 -1.542793E+0000 -1.839187E+0000
  2.120619E+0000 -2.351406E-0001
  8.820551E-0001  1.090546E+0000
 -3.292776E+0000 -1.198379E+0000
  2.418325E+0000 -3.722567E+0000
  2.737565E+0000  2.735464E+0000
 -1.701941E+0000  3.581657E+0000
 -4.123072E+0000 -3.993439E+0000
  2.790631E+0000 -2.767061E+0000
  2.477260E+0000  3.389942E+0000
 -2.334983E+0000  2.830734E+0000
 -2.874356E+0000 -4.951663E+0000
  3.578138E-0002 -1.268232E+0000
  4.967443E+0000  2.596638E+0000
 -3.968328E+0000  3.393699E+0000
 -3.324944E+0000 -2.919326E+0000
  1.858692E+0000 -2.729363E+0000
  2.651945E+0000  2.036652E+0000
 -1.115294E+0000  3.136954E+0000
 -3.377483E+0000 -5.000365E-0001
  2.534357E+0000 -1.826500E+0000
  1.062490E+0000  1.933313E+0000
 -3.904726E-0001  1.118181E+0000
 -3.791345E+0000 -4.510512E+0000
 -4.537266E-0001 -1.731564E+0000
  2.970301E+0000  9.159144E-0001
 -3.466861E+0000  4.596505E+0000
 -8.485643E-0001 -1.656986E+0000
  6.638256E-0001 -2.878430E+0000
  3.268016E+0000  1.438622E+0000
 -7.350651E-0001  6.928803E-0001
 -1.927996E-0001 -1.205003E+0000
  1.180009E+0000 -1.572744E+0000
  2.822950E+0000 -1.338298E-0001
 -2.754966E+0000  3.339990E-0001
 -2.861834E+0000 -1.936355E+0000
  3.074566E+0000 -9.437438E-0001
  2.052291E+0000  1.517716E+0000
 -3.122923E+0000  1.018247E+0000
  2.543983E-0001 -3.594224E+0000
  3.400709E+0000 -3.336779E-0001
  1.789008E-0001  3.532473E+0000
 -6.818382E-0001  2.257091E+0000
 -3.409955E+0000 -3.123583E+0000
  1.925081E+0000 -1.338558E-0001
  6.307924E-0002  2.950294E+0000
 -2.839495E+0000  1.897568E-0001
 -4.196687E-0001 -1.908558E+0000
  5.796926E+0000 -1.789235E+0000
 -2.583091E+0000  3.982323E+0000
 -3.233959E-0001 -2.416348E-0001
  2.785064E-0001 -1.518325E+0000
  2.646176E+0000 -1.932882E+0000
 -4.425749E-0001  2.153774E+0000
 -3.047806E-0001  2.061430E+0000
 -1.724845E+0000 -1.193332E+0000
 -4.199798E-0001 -5.224589E-0002
  8.597139E-0001  1.485603E+0000
 -8.386181E-0001 -6.691212E-0002
  2.114940E-0001 -6.476639E-0001
 -1.029038E-0001  3.379070E-0001
  1.634794E+0000  4.714225E-0001
 -3.725416E+0000  2.368106E+0000
  7.342797E-0001 -2.367474E+0000
  1.977517E-0001 -2.306590E-0001
  2.001169E+0000  5.806558E-0001
 -2.384842E+0000  2.333115E+0000
 -1.203980E+0000 -3.234572E-0001
 -2.547514E-0001  1.462284E-0001
  1.970927E+0000  1.579898E+0000
 -4.298582E+0000  4.455129E-0001
  1.748767E+0000 -1.945257E+0000
  1.369371E+0000  1.857341E+0000
 -2.111432E-0002  1.638344E+0000
 -1.288733E+0000  1.200922E-0001
  2.871103E+0000  2.023224E-0001
 -5.332173E-0001  4.377653E-0001
  2.158064E+0000  8.471913E-0001
 -1.821014E+0000  2.754994E+0000
 -1.191482E+0000 -2.060950E+0000
  6.291849E-0001 -3.344820E+0000
  2.595860E+0000  3.240228E+0000
  5.194708E-0001  3.206100E+0000
 -2.694315E+0000 -2.306439E+0000
  1.596562E+0000 -1.975417E+0000
  3.383978E+0000  1.046482E+0000
 -1.902390E+0000  4.013657E+0000
 -1.119947E-0001 -2.153862E+0000
 -1.104875E+0000  2.603590E+0000
  3.506665E+0000  2.252496E-0002
 -3.600587E+0000  3.219829E-0001
  1.590152E+0000 -3.456744E+0000
 -1.319387E+0000  2.539489E+0000
  1.059077E+0000  1.004053E+0000
 -2.176687E+0000 -3.486602E-0001
  1.649615E+0000 -4.279415E-0001
  1.087538E+0000  2.645761E+0000
  1.938442E+0000  1.225638E-0001
 -3.847690E+0000  1.514101E+0000
  1.100764E+0000 -3.160074E+0000
 -3.338783E-0001  1.097807E+0000
 -9.099413E-0003  2.089486E+0000
 -1.601010E+0000 -2.674813E+0000
  1.378722E+0000 -4.651135E+0000
  3.423892E+0000  4.876930E-0001
 -7.447990E-0002  2.734483E+0000
 -2.299693E+0000 -8.145569E-0001
  1.270569E-0001 -4.007004E+0000
  2.608405E+0000  2.724793E+0000
  9.759671E-0001  4.529820E+0000
 -6.354100E+0000 -2.120054E+0000
  3.355458E+0000 -3.259469E+0000
  3.163772E+0000  6.884450E-0001
 -2.725391E-0001  4.308289E+0000
 -2.218159E+0000 -1.899249E+0000
  1.037096E+0000 -4.684193E+0000
  4.578310E+0000  2.942648E-0002
 -5.598223E-0001  4.411673E+0000
 -1.636478E+0000 -1.700072E+0000
 -8.233402E-0001 -2.790935E+0000
  2.961942E+0000  4.715286E-0002
  4.172629E-0001  4.641262E+0000
 -3.233417E+0000  2.283903E+0000
 -5.984161E-0001 -2.895208E+0000
  1.458631E+0000 -7.305321E-0001
  4.811076E+0000  1.142383E+0000
 -3.490185E+0000  2.767120E+0000
 -1.292122E+0000 -1.523612E+0000
  2.422015E+0000 -3.806775E+0000
 -2.715258E+0000  8.356656E-0001
  2.401239E+0000  1.572272E+0000
 -4.383338E+0000 -1.019672E+0000
  1.198802E+0000 -2.847860E+0000
  1.435607E+0000  1.281427E-0001
 -1.873427E-0001  1.336658E+0000
 -1.352818E+0000 -3.251070E-0001
  2.028088E+0000  8.218459E-0002
  2.494523E-0002  1.178271E+0000
 -2.475763E+0000  2.625141E+0000
  2.972053E-0001 -4.098294E+0000
 -1.318853E+0000 -9.020264E-0003
  2.181771E+0000  3.730971E+0000
  9.151189E-0001  3.133676E+0000
 -1.465145E+0000 -2.456594E+0000
 -5.605906E-0001 -2.784062E-0001
  1.645700E-0001 -1.144688E+0000
  1.759059E+0000  5.178561E-0001
  1.130520E+0000  3.103018E-0001
 -1.705119E+0000  1.379148E+0000
 -9.035600E-0002 -2.885638E+0000
  7.553642E-0001 -2.128489E+0000
  2.633763E+0000  2.119712E+0000
 -1.796399E+0000 -8.540127E-0001
 -1.473118E+0000 -3.585862E-0001
  3.294533E+0000  5.093138E-0002
  3.256350E-0001  4.041135E+0000
 -2.075852E+0000  7.379250E-0001
  1.159395E-0002 -6.518313E+0000
  2.190942E+0000  4.628459E-0001
  3.014639E+0000  4.393468E+0000
 -4.907933E+0000  1.604856E+0000
  6.429169E-0002 -5.586870E+0000
  3.613288E+0000 -5.640113E-0001
  1.115576E+0000  3.719124E+0000
 -3.179290E+0000  9.222977E-0001
  1.349977E+0000 -3.029898E+0000
  1.968638E+0000 -1.837584E+0000
  1.008148E+0000  6.395631E+0000
 -2.298293E+0000  1.073153E+0000
 -4.140249E+0000 -1.922583E+0000
  5.553474E+0000 -3.760625E+0000
  3.958153E-0001  3.273543E+0000
  8.085635E-0002  2.734835E+0000
 -5.347146E+0000 -2.740129E+0000
  2.817615E+0000 -2.285963E+0000
  2.196500E+0000  3.500324E+0000
 -2.156845E+0000  3.104528E+0000
 -4.009976E+0000 -1.625028E-0001
  9.311157E-0001 -3.155624E+0000
 -2.957988E-0002 -7.246591E-0002
  2.336705E+0000  1.963556E-0001
 -2.570663E+0000  2.279250E+0000
  4.152060E-0001 -3.051804E-0001
 -3.171524E-0001  6.648041E-0001
 -9.975315E-0001  7.568997E-0001
 -3.477310E+0000  1.212125E-0001
  9.010767E-0001 -5.405186E-0001
  2.202057E+0000  8.698494E-0001
 -1.824739E+0000  1.984604E+0000
 -1.618926E+0000 -2.978438E+0000
  4.868831E-0001 -2.750418E+0000
  3.742417E+0000 -3.730238E-0001
 -1.318279E+0000  7.659815E-0001
 -5.359426E-0002 -3.919852E-0001
 -1.395104E+0000 -2.903997E+0000
  2.714513E+0000 -8.280940E-0001
  9.478940E-0002  4.342349E-0001
  1.025680E-0001  7.853650E-0001
 -1.450155E+0000  1.498964E+0000
  4.164352E-0001 -1.792862E+0000
 -3.086492E-0001 -8.276354E-0001
  2.353807E+0000  1.210797E+0000
 -2.380986E+0000 -1.087675E-0001
 -1.311100E+0000 -3.288040E+0000
  3.476023E+0000  6.676609E-0001
 -7.544326E-0001  1.362065E-0001
 -1.074008E+0000  8.269233E-0001
  2.053549E+0000  1.118737E+0000
 -1.370108E+0000 -6.528200E-0001
  9.778948E-0001 -8.949953E-0001
  1.293453E+0000  9.173263E-0001
  4.422085E-0001  2.105035E+0000
 -3.064264E+0000  4.656645E-0001
  1.467845E+0000 -3.491910E+0000
  5.284658E+0000  2.972728E+0000
 -3.259316E+0000  4.192602E+0000
 -2.478274E+0000 -2.463602E+0000
  3.256847E+0000 -1.242305E+0000
  1.347259E+0000  1.443225E+0000
 -4.122428E+0000  2.448142E+0000
 -1.873255E+0000 -3.483665E+0000
  8.610252E-0001  1.004276E+0000
  1.227591E+0000  1.836237E+0000
 -2.957866E+0000 -4.379760E-0001
 -2.010377E+0000 -8.622588E-0001
  2.641711E+0000 -8.605743E-0001
 -3.205532E+0000  1.011636E+0000
  2.311866E+0000  1.962114E-0002
  1.224093E+0000  3.088732E+0000
  9.048597E-0001  9.099664E-0002
 -2.991759E+0000  3.653861E-0001
 -1.495684E+0000 -2.478645E+0000
  3.693757E+0000 -5.167421E-0001
  1.907487E+0000  2.125261E+0000
 -3.253816E+0000  1.610500E+0000
 -5.264502E+0000 -1.121239E-0001
  3.460018E+0000 -2.961487E+0000
  2.258491E-0002  2.111533E+0000
 -1.317483E-0001 -1.690479E-0001
 -2.730664E+0000 -1.618767E+0000
  3.106587E+0000 -1.269701E+0000
  8.203196E-0001  3.416851E+0000
 -2.446904E+0000  2.296194E-0001
 -1.673525E+0000 -5.473442E+0000
  5.079316E+0000 -1.467271E+0000
  4.633790E-0001  3.023353E+0000
 -5.034794E+0000  1.394131E+0000
  3.553738E-0002 -5.710988E+0000
  4.027401E+0000  2.183840E+0000
  2.104701E-0001  3.246398E+0000
 -2.856689E+0000 -1.956212E-0001
  1.038232E+0000 -1.156135E+0000
 -1.304670E+0000 -1.220708E+0000
  2.621217E+0000 -2.908760E+0000
 -6.734765E-0001  1.604012E+0000
 -7.895478E-0001  2.126839E+0000
 -2.505898E+0000  2.031812E-0001
  1.174939E+0000 -2.893601E+0000
  6.350179E-0004  2.536701E+0000
  1.696178E+0000  3.117089E-0001
 -3.461684E+0000 -9.171320E-0001
  2.671792E+0000 -6.892387E-0001
  1.946920E+0000  3.492233E+0000
 -2.845430E+0000 -2.271651E-0001
  2.928513E-0001 -1.876717E+0000
  2.733822E+0000  6.965130E-0001
 -2.502711E+0000 -3.251485E-0001
 -2.635549E+0000 -1.410711E+0000
  2.106784E+0000 -1.670683E+0000
  3.930739E+0000  3.252925E+0000
 -3.734292E+0000  3.365779E+0000
 -1.021147E+0000 -3.850142E+0000
  9.396629E-0001 -3.488710E-0002
  3.866235E+0000  2.206214E+0000
 -2.964812E+0000  2.742741E+0000
  2.188180E+0000 -2.980225E+0000
  8.584528E-0001 -8.114831E-0001
 -1.051743E+0000  4.525831E+0000
  7.736335E-0002  8.789588E-0002
  1.415006E+0000 -2.834207E+0000
 -9.160340E-0001 -1.240049E+0000
  3.026355E+0000  2.006920E+0000
 -1.936918E+0000  2.054452E+0000
 -1.381221E+0000 -1.597543E+0000
  5.580440E-0001 -1.078115E+0000
  8.978168E-0001  9.222603E-0001
 -1.257430E+0000  2.021403E+0000
 -2.813875E-0001 -1.537963E+0000
 -4.180731E-0001 -3.827202E+0000
  9.606506E-0001 -1.311882E+0000
  1.820730E+0000  2.156085E+0000
 -1.546741E+0000 -8.346319E-0001
  1.623725E-0001 -2.448802E+0000
  4.841320E+0000  3.441325E-0001
 -2.047072E+0000  2.767781E+0000
 -2.020299E+0000 -1.267057E+0000
  1.516813E+0000 -1.784092E+0000
  1.342175E+0000  3.342214E+0000
 -2.447593E+0000  1.204531E+0000
 -1.675692E+0000 -6.319867E-0001
  2.717675E+0000 -1.923894E+0000
  2.861704E+0000  1.921973E+0000
 -1.831130E+0000  4.893892E+0000
 -1.626436E+0000 -3.273314E+0000
  2.498971E+0000 -9.609993E-0001
  1.051661E+0000  2.691314E+0000
 -3.428641E+0000 -6.743289E-0002
  2.019692E+0000 -3.835579E+0000
 -4.054362E-0002  1.113060E+0000
  1.373077E+0000  1.168239E-0001
 -6.812430E-0001  2.143292E-0001
 -7.842867E-0001  1.888404E+0000
  6.153106E-0001 -2.737138E-0001
  2.163065E+0000 -8.808157E-0001
 -1.170139E+0000  3.224624E+0000
 -3.947134E+0000 -1.504298E+0000
  1.526671E+0000 -2.143938E+0000
  3.086394E+0000  2.543589E+0000
 -2.159347E+0000  2.327324E+0000
 -1.528452E+0000 -3.201777E+0000
  1.592898E+0000 -2.787637E+0000
  3.619749E+0000  3.979666E+0000
 -4.922582E+0000  3.119763E+0000
  4.369574E-0001 -3.478913E+0000
  6.047355E-0001  3.783659E-0001
  7.617527E-0001  8.059282E-0001
  1.807234E-0001  2.692549E-0001
 -2.954015E+0000 -2.865202E-0001
  2.795011E+0000 -1.823450E+0000
  1.819978E-0001  2.368657E+0000
 -1.614348E-0001  1.682246E+0000
 -9.812204E-0001 -2.980905E+0000
  2.622210E+0000 -9.540301E-0001
  7.285629E-0001  4.852135E+0000
 -2.934582E+0000  9.568630E-0001
  5.860687E-0001 -3.615176E+0000
  1.376246E+0000  1.344886E+0000
 -9.742310E-0001  4.156920E+0000
 -1.541780E+0000 -1.327409E-0001
 -3.711718E+0000 -5.696954E+0000
  4.509433E+0000  1.207197E+0000
  3.313253E-0001  3.283146E+0000
 -4.820361E+0000 -3.755457E-0001
 -1.303564E-0001 -5.823815E+0000
  3.502554E+0000 -1.939789E+0000
  1.041944E+0000  4.154345E+0000
 -2.729180E+0000 -2.429891E+0000
 -1.181346E+0000 -1.734118E+0000
  3.958791E+0000 -2.123474E+0000
 -3.598723E-0001  4.291220E+0000
 -1.530922E-0001  3.622461E+0000
 -3.704719E+0000 -1.912759E+0000
  3.557658E+0000 -1.390502E+0000
  2.717313E+0000  3.498296E+0000
 -2.080245E+0000  1.946696E+0000
 -1.078356E+0000 -9.371256E-0001
  1.782190E-0001  2.096650E+0000
 -7.463044E-0002  6.753815E-0001
  1.130338E+0000  6.633029E-0001
 -7.941140E-0001  1.057494E+0000
 -1.587425E+0000 -1.111160E+0000
  3.160276E+0000 -1.779079E+0000
 -2.530395E+0000  2.398333E+0000
  4.342095E-0001 -1.786902E+0000
 -2.093219E+0000 -4.699891E-0001
  2.643230E+0000 -1.586144E+0000
 -7.820368E-0001 -2.485465E-0001
 -1.367140E+0000  9.821336E-0001
 -8.555932E-0001 -5.611749E-0001
  1.429971E+0000  5.869052E-0001
  5.065367E-0001  2.345113E+0000
  1.264715E-0002 -8.667989E-0001
 -4.283320E-0001 -8.615989E-0001
 -8.090457E-0001 -2.092372E+0000
  1.400175E+0000  1.297587E+0000
  1.798810E+0000  1.380964E+0000
 -2.317432E+0000 -1.684519E+0000
 -2.814528E-0001 -5.400718E-0001
  1.305324E+0000  1.259705E-0001
 -1.162719E+0000  1.999925E+0000
  7.646334E-0001  7.870953E-0001
  2.727844E-0001 -1.277499E+0000
  6.592508E-0001  1.043697E+0000
 -2.363171E+0000  1.163002E+0000
 -6.745058E-0001 -1.230240E+0000
 -1.561847E+0000 -2.063794E+0000
  8.494307E-0001 -8.085606E-0001
  6.096522E-0001  6.421136E-0001
 -5.647844E-0001 -3.071331E-0001
  2.664893E-0001 -1.248544E+0000
 -1.446553E+0000  5.462109E-0001
  3.714275E-0001  3.979445E-0001
  6.133400E-0001 -2.104603E+0000
  1.347945E+0000 -1.050143E+0000
 -9.441104E-0001  5.262026E-0001
  1.845072E+0000 -7.975073E-0001
 -3.115982E-0001 -1.398473E+0000
 -9.872682E-0001  4.491451E-0001
 -1.870592E+0000 -9.894984E-0001
  1.532526E+0000 -2.059033E+0000
 -1.159948E+0000 -1.749279E+0000
  2.813470E-0001  1.212408E+0000
  1.564547E-0001 -1.135478E+0000
 -6.216738E-0001  1.080611E+0000
  2.771690E-0001 -1.479776E+0000
 -2.159294E-0001 -1.606652E-0001
  4.532814E-0001 -1.347021E+0000
 -6.708038E-0001  5.694241E-0001
  9.589104E-0001  1.955504E+0000
 -7.057294E-0001 -2.042572E+0000
 -2.460458E+0000 -1.773268E+0000
  9.035833E-0001  1.040419E+0000
  2.716966E-0001 -1.416594E+0000
 -6.761401E-0001 -1.221690E+0000
 -2.010824E+0000 -3.212933E-0001
  3.889325E+0000 -1.152138E+0000
  1.477418E+0000  1.295021E+0000
 -2.986502E+0000  1.765908E+0000
  1.676692E+0000 -3.071825E+0000
 -2.061027E+0000 -1.257032E+0000
  1.994044E+0000  2.373221E+0000
  7.049679E-0001  1.120225E+0000
 -2.330352E+0000 -2.592750E+0000
  5.802926E-0001 -2.181283E+0000
  2.324459E+0000  7.365069E-0001
 -4.108991E+0000  4.652098E+0000
 -1.823476E+0000 -8.879685E-0001
 -9.911861E-0001 -3.469184E+0000
  2.754893E+0000  2.474751E-0001
  1.211090E+0000  2.160229E+0000
 -1.805768E+0000  1.816152E+0000
 -1.429428E+0000 -4.721708E+0000
  1.614099E+0000 -3.200405E+0000
  3.302360E+0000  4.055376E+0000
 -1.970235E+0000  1.918852E+0000
 -1.047888E+0000 -3.836797E+0000
  2.301522E+0000 -1.176683E+0000
  1.325305E+0000  1.813647E+0000
 -8.223561E-0001  3.985068E-0001
  1.786520E+0000 -1.495789E+0000
 -4.288524E-0002 -2.458720E-0001
  1.062932E+0000  2.790863E+0000
 -2.331267E+0000 -2.017433E+0000
 -2.327659E-0001 -3.007235E+0000
  7.952065E-0001  2.260600E+0000
 -1.910948E-0001  1.320051E+0000
 -8.505363E-0001  1.708126E-0001
  2.130866E-0001 -1.977484E+0000
  2.553352E-0001  3.752648E-0001
  1.480041E+0000  2.315300E+0000
 -1.063458E+0000 -1.664105E+0000
 -3.333456E+0000 -6.187548E-0001
  5.300458E+0000 -2.508725E+0000
 -5.582411E-0001  3.847893E+0000
 -3.737615E+0000  4.896727E-0002
  5.271155E-0001 -4.971641E+0000
  2.282422E+0000  8.446355E-0001
  2.946051E+0000  4.604829E+0000
 -4.892221E+0000  1.777564E+0000
 -1.968609E+0000 -3.015049E+0000
  3.214107E+0000  1.083701E+0000
  2.968767E+0000  2.629405E+0000
 -5.655091E+0000  2.366340E+0000
 -4.176828E-0001 -4.934421E+0000
  4.189557E+0000 -9.698103E-0001
  8.123864E-0001  4.742685E+0000
 -3.359555E+0000  5.848031E-0001
 -2.153796E+0000 -4.682825E+0000
  4.250117E+0000 -7.697568E-0001
 -5.957503E-0001  3.896432E+0000
 -2.091515E+0000  1.383624E+0000
 -6.636208E-0001 -2.128116E+0000
  1.219777E+0000 -5.819393E-0001
  1.643015E-0001  2.676510E+0000
  1.302173E+0000 -1.129892E+0000
 -2.913491E+0000 -1.366454E+0000
  3.122978E+0000 -1.607362E-0001
 -1.403151E+0000  4.592581E+0000
 -3.967469E+0000 -1.124784E+0000
 -9.944925E-0001 -2.127480E+0000
  2.678865E+0000  5.625697E-0001
  7.535139E-0001  2.651268E+0000
 -2.047705E+0000  4.000869E+0000
 -8.386651E-0001 -1.215862E+0000
  1.197799E-0001 -1.911180E+0000
  3.591630E+0000 -1.049468E+0000
 -1.788078E+0000  1.758162E+0000
 -1.294855E+0000  6.776879E-0002
 -2.185727E-0002 -3.557089E+0000
  1.997005E+0000  6.610553E-0001
 -1.498514E+0000  2.667867E+0000
 -7.235341E-0001 -2.748262E+0000
  6.320557E-0001 -2.632887E+0000
  1.924100E+0000 -2.816188E-0001
  2.515877E+0000  1.514795E+0000
 -4.368087E+0000  3.569086E+0000
  1.338257E+0000 -3.176582E+0000
  3.631618E-0001 -4.384951E-0001
  3.863834E+0000  4.964056E-0001
 -4.015030E-0001  5.742980E-0001
  1.990424E-0003  1.210641E+0000
  4.339654E-0001 -2.867467E-0001
 -6.852063E-0001  1.212674E+0000
  8.567821E-0001 -1.898917E+0000
  1.764157E+0000 -1.868671E+0000
 -1.165566E+0000  1.666182E+0000
 -4.306214E-0001 -8.719492E-0001
 -1.063422E+0000  1.545735E-0002
  1.636984E+0000 -1.341892E+0000
 -5.626485E-0001  9.875900E-0001
  2.089085E+0000  4.101991E-0001
 -1.361420E+0000 -1.980690E+0000
 -1.824225E+0000 -1.038305E+0000
  4.725990E+0000 -2.733661E+0000
  5.656489E-0001  3.318671E+0000
 -3.316952E+0000  7.681051E-0001
  5.577561E-0001 -3.505334E+0000
  1.624510E-0001  1.596259E-0001
  2.653457E+0000  2.145896E-0001
 -2.998208E+0000  5.891333E-0001
  6.794957E-0001 -8.217171E-0001
  1.431116E+0000  6.735476E-0001
 -2.021719E+0000 -3.873236E-0001
  1.060781E+0000 -2.574317E+0000
 -4.084065E-0001 -4.541558E+0000
  1.155061E+0000 -2.038149E-0001
  1.616556E+0000  1.537503E+0000
 -2.387022E+0000 -5.408708E-0001
 -5.711142E-0001 -1.811221E+0000
  4.169829E+0000  2.752515E-0001
 -6.711152E-0001  2.693241E+0000
 -4.643298E-0001 -2.516950E+0000
  2.969730E-0001 -2.052109E-0001
  1.711910E+0000  3.015826E-0001
  8.449243E-0001  8.382287E-0001
 -3.462471E-0001  3.419454E+0000
 -6.588576E-0001 -1.602030E+0000
  3.899605E-0001 -3.423316E+0000
  2.811040E+0000  1.753987E+0000
 -1.762346E+0000  2.774488E+0000
 -2.710528E+0000 -2.429984E+0000
  5.552099E-0001 -1.231631E+0000
  5.623364E-0001  3.314068E+0000
  1.370250E+0000  1.977669E+0000
 -2.165535E+0000 -1.675631E+0000
  8.213588E-0002 -2.303459E+0000
  3.474020E+0000  1.752324E+0000
 -1.154069E+0000  1.561936E+0000
 -2.794463E+0000 -2.193777E+0000
  3.235505E+0000 -3.011006E+0000
  1.008342E-0001  2.098436E+0000
  1.479605E+0000  3.252895E+0000
 -1.815827E+0000 -1.550627E+0000
  3.409885E-0001 -2.681087E+0000
  1.819004E+0000  2.669415E+0000
 -7.516103E-0001  3.034111E+0000
  1.525605E+0000 -3.457024E+0000
 -3.271227E-0001 -1.199701E-0001
  8.685416E-0001  1.637405E+0000
 -1.677123E+0000  2.082563E+0000
 -6.059171E-0001 -1.654023E+0000
  2.388250E+0000 -1.509078E+0000
 -3.763632E-0001  2.559214E+0000
  3.624709E-0001 -1.164407E+0000
 -2.735593E+0000 -1.121419E-0001
  1.428399E+0000 -4.410580E-0001
 -7.795955E-0001  8.922138E-0001
 -2.046314E+0000 -7.558686E-0001
  1.566006E-0001 -3.772248E+0000
  2.824038E-0001  6.922600E-0001
  1.095231E+0000  2.407013E+0000
 -2.332850E+0000  7.640153E-0002
 -1.351161E-0001 -3.122946E+0000
  1.729900E+0000 -5.949402E-0001
  3.325035E-0001  2.672135E+0000
 -1.486488E+0000  6.615250E-0002
 -1.631801E+0000 -1.499550E+0000
  2.518574E+0000 -4.252927E-0001
 -1.919487E-0001  2.738584E+0000
 -9.482342E-0001  1.318449E+0000
 -2.127856E-0002 -2.967917E+0000
  5.484716E-0001 -1.222566E+0000
  3.997986E+0000  9.964940E-0001
 -1.366134E+0000  2.161167E+0000
 -1.624606E+0000 -1.776926E+0000
  1.100585E+0000 -5.624000E+0000
  4.392956E-0002  1.761401E+0000
  7.979260E-0001  2.197081E+0000
 -4.281825E+0000 -2.721473E-0001
 -7.771711E-0002 -4.797815E+0000
  3.251181E+0000 -7.692360E-0001
 -6.071154E-0001  1.497235E+0000
 -4.800982E+0000 -9.260110E-0001
  3.714620E+0000 -4.241180E+0000
  4.290010E+0000  4.057194E+0000
 -3.111602E+0000  6.095644E+0000
 -2.686236E+0000 -1.665316E+0000
  2.183278E-0001 -4.670973E+0000
  6.848996E+0000 -1.090525E+0000
 -1.767249E+0000  4.496706E+0000
 -1.765821E+0000  5.581378E-0001
  4.870302E-0001 -1.934855E+0000
  1.002187E+0000  2.010702E+0000
 -1.010725E+0000  2.880980E+0000
  8.126683E-0001 -1.096214E+0000
 -1.772011E+0000 -2.909985E-0001
  3.973883E+0000 -1.262468E+0000
 -2.012166E+0000  2.005167E+0000
 -1.906631E+0000 -1.034513E-0001
 -2.318165E-0001 -2.767642E+0000
  1.107047E+0000 -5.441277E-0001
  1.331908E+0000  1.258919E+0000
 -1.679502E+0000  1.887138E-0001
 -3.763485E-0002  2.551209E-0002
  8.895774E-0001 -1.945928E-0001
 -7.931110E-0001  3.104398E+0000
 -1.411238E+0000 -3.764518E-0001
 -4.288373E+0000 -1.754711E+0000
  1.544109E+0000 -2.654886E+0000
  1.220090E+0000  1.249669E+0000
 -1.496776E-0002  8.763212E-0001
 -2.247969E+0000 -2.470579E+0000
  1.646085E+0000 -3.099971E+0000
  1.915313E+0000 -1.606095E+0000
 -1.591066E+0000  3.565793E+0000
 -1.760283E+0000 -1.493573E+0000
  6.553918E-0001  2.799754E-0001
  9.589285E-0001 -3.459892E-0002
 -1.387162E+0000 -3.789738E-0001
  1.225015E+0000  1.014953E+0000
 -4.951782E-0001  4.812922E-0002
 -8.694062E-0001  2.458445E+0000
 -1.235016E-0001 -4.710192E-0001
  1.194346E+0000  2.406929E-0001
 -2.903357E+0000  4.074204E-0001
  2.166365E+0000 -1.856398E+0000
  1.719579E+0000  2.538784E+0000
 -1.648804E+0000  2.780372E+0000
 -4.194201E+0000 -3.540935E+0000
  1.985155E+0000 -4.648959E+0000
  5.099176E+0000  1.215715E+0000
 -3.112877E+0000  1.492907E+0000
 -1.429410E+0000 -5.936352E-0001
  1.582884E+0000 -3.876640E-0002
  8.432731E-0001  2.054829E+0000
 -1.903190E+0000  9.920660E-0001
  5.350675E-0001 -1.185927E+0000
  3.782608E-0001  1.229311E+0000
 -1.410432E+0000  1.048676E+0000
 -2.088183E+0000 -1.815736E+0000
  2.291738E+0000 -1.257475E+0000
  2.716536E+0000 -2.861923E-0002
 -4.381631E+0000  2.242564E+0000
  4.708286E+0000 -1.199538E+0000
 -3.901010E+0000  1.618235E+0000
  1.781721E+0000  4.505097E-0001
  2.532187E-0001  9.306436E-0001
 -1.312544E+0000  1.473965E+0000
  9.018615E-0002  2.058268E-0001
 -8.867597E-0001 -1.066882E+0000
 -1.809642E-0002  9.678982E-0001
 -1.807876E-0001  6.434101E-0001
  8.492315E-0001 -2.189785E+0000
 -6.387791E-0001  1.920602E+0000
  2.888019E+0000 -9.589928E-0002
 -1.427661E+0000 -1.010440E+0000
  2.679675E+0000 -1.183665E+0000
  2.132573E+0000  3.367592E+0000
 -3.120698E+0000 -4.055541E-0002
 -1.242564E+0000 -2.808207E+0000
  2.344893E+0000 -6.675010E-0001
  9.404611E-0001  3.611911E+0000
 -4.196305E+0000  9.356355E-0001
  1.198288E+0000 -1.043591E+0000
  1.928797E+0000  8.687239E-0001
  2.051480E+0000  2.792797E+0000
 -1.088803E+0000  7.833329E-0002
 -2.133810E-0001 -2.818448E-0001
  3.240529E-0001 -9.525800E-0001
  1.807083E+0000  1.197087E+0000
 -1.822883E+0000  1.236970E+0000
  1.705738E-0001 -1.073294E+0000
  1.479892E+0000  2.955246E-0001
  9.421485E-0001  1.762683E+0000
 -2.801449E+0000  4.673658E-0001
 -4.423677E-0001 -1.644390E+0000
  2.128767E+0000  1.383568E+0000
  8.142790E-0001  3.428769E+0000
 -3.153511E+0000 -1.039886E+0000
 -6.904362E-0001 -3.131175E+0000
  3.157898E+0000 -1.188684E+0000
  1.399651E+0000 -6.673728E-0001
 -2.106130E+0000 -8.716174E-0001
  2.049235E+0000 -2.301988E+0000
  2.113368E+0000 -7.290196E-0001
  1.482573E+0000  2.269276E+0000
 -4.876267E-0001  1.733461E+0000
 -1.014818E+0000 -1.039758E+0000
  1.911409E-0001 -3.189590E-0001
  2.276756E+0000 -6.826100E-0001
 -1.641876E+0000  2.881072E+0000
  6.310082E-0001 -6.066873E-0001
 -1.240295E+0000  1.090761E+0000
  1.386703E+0000 -1.805669E+0000
  3.342923E-0001 -9.503322E-0001
 -1.270772E+0000 -2.686182E-0001
  5.817805E-0001 -6.341864E-0001
  8.785518E-0001 -9.479348E-0002
 -1.737209E+0000 -5.312506E-0001
  1.022597E+0000  5.499802E-0001
 -1.063842E+0000  8.278647E-0001
 -1.662619E+0000 -1.185742E+0000
  1.077133E+0000 -3.078653E+0000
  2.668435E+0000  2.057543E+0000
  3.073724E+0000  3.876404E+0000
 -5.823462E+0000  1.784584E+0000
 -9.305691E-0002 -5.575237E+0000
  4.477327E+0000 -7.762116E-0001
 -6.166091E-0001  3.857200E+0000
 -2.320941E+0000  2.103129E+0000
 -6.196863E-0001 -4.944330E+0000
  1.436241E+0000  2.518298E+0000
  4.209254E+0000  2.040596E+0000
 -4.497864E+0000  1.166414E+0000
 -3.754265E-0001 -1.646045E+0000
  4.388202E+0000 -2.408807E+0000
 -4.878296E-0001  2.858196E+0000
 -1.138349E+0000 -5.364993E-0001
 -4.082537E-0001 -2.016927E+0000
  9.117547E-0001 -1.856672E+0000
  2.348225E+0000  2.599162E+0000
 -1.215305E+0000  1.588581E+0000
 -3.768029E+0000 -1.529710E+0000
  3.917807E+0000 -2.550801E+0000
 -1.233346E+0000  3.919431E+0000
 -2.057690E-0001  1.162057E+0000
 -1.433539E+0000 -3.492089E+0000
  7.058019E-0001 -2.323657E+0000
  2.814497E+0000  1.624549E+0000
 -2.324149E+0000  4.702054E+0000
 -1.053521E+0000 -1.166757E+0000
  1.449447E+0000 -3.614170E+0000
  3.804121E-0001 -5.004519E-0001
  4.918510E-0001  8.760636E-0001
 -1.186490E+0000 -4.290618E-0001
  2.167579E-0001 -6.310185E-0001
  2.624337E-0001  2.961271E+0000
 -9.548172E-0001  3.225296E-0001
  2.795234E-0002 -1.768509E+0000
  1.440716E+0000 -1.414453E-0001
  1.605794E+0000  2.615663E+0000
 -1.911205E+0000  2.585519E+0000
 -6.068037E-0001 -2.111240E+0000
  3.329473E+0000 -4.083973E-0001
  5.036124E-0001  2.399168E+0000
 -2.336802E+0000 -2.283776E-0002
  9.600361E-0001 -4.780340E+0000
  1.517369E+0000  3.294726E-0002
  1.926480E+0000  3.349736E+0000
 -5.101912E+0000  2.327420E+0000
 -2.650070E+0000 -3.810309E+0000
  5.472572E+0000 -4.212062E+0000
  7.896192E-0001  4.462682E+0000
 -3.738764E+0000  3.668938E+0000
 -4.595341E+0000 -3.821556E+0000
  4.303226E+0000 -5.639143E+0000
  3.561350E+0000  5.417526E+0000
 -2.373037E+0000  4.706437E+0000
 -2.341580E+0000 -5.063773E+0000
  1.572970E+0000 -2.283839E+0000
  3.200908E+0000  3.700114E+0000
 -4.315240E+0000  2.514960E+0000
 -1.028891E+0000 -3.579246E+0000
  9.080337E-0001 -1.632200E+0000
  2.741915E+0000  7.904876E-0001
  1.988490E-0002  3.333042E+0000
 -4.430915E+0000  1.792759E+0000
 -1.448645E+0000 -3.241064E+0000
  4.208682E+0000 -3.543422E+0000
  2.594542E+0000  3.710156E+0000
 -2.947484E+0000  3.690473E+0000
 -3.192069E+0000 -3.441093E+0000
  2.195412E+0000 -3.952648E+0000
  2.173628E+0000  2.507882E+0000
 -6.109518E-0001  3.678480E+0000
 -3.306148E+0000  6.332622E-0001
 -1.205319E+0000 -1.685580E+0000
  5.844628E-0001  1.729295E-0001
  8.678487E-0001  6.646361E-0001
 -7.981572E-0001 -2.086418E-0001
 -1.025881E+0000 -5.975879E-0001
 -1.172854E+0000 -2.175271E+0000
  5.156714E-0001  1.062010E+0000
  1.387453E+0000  3.039187E+0000
 -1.776533E+0000  1.430410E+0000
  1.248657E-0001 -1.822348E+0000
  2.093388E+0000  1.565376E+0000
 -1.429353E+0000  1.780039E+0000
 -5.485655E-0001  4.618426E-0001
 -2.158802E+0000  2.600395E-0001
  1.030454E+0000 -1.924653E+0000
  8.944385E-0001  3.062417E+0000
 -6.238755E-0001  1.792943E+0000
 -3.928961E+0000 -2.871088E+0000
  1.694968E+0000 -6.471155E-0001
  1.884236E+0000  1.597923E+0000
 -1.777985E+0000  6.468709E-0002
 -9.377822E-0001 -1.683385E+0000
  2.060760E+0000  1.079214E+0000
 -1.485470E+0000  3.658997E+0000
  7.322401E-0001 -3.074448E+0000
 -1.242778E+0000  5.835047E-0001
  1.214204E+0000 -3.313830E-0001
 -1.691441E+0000  1.776339E+0000
 -1.230322E+0000 -1.579289E+0000
 -3.217605E+0000 -2.127490E+0000
  3.988377E+0000 -1.838840E+0000
 -1.752737E+0000  3.216947E+0000
 -2.781354E+0000  1.610085E+0000
 -2.898754E+0000 -4.940904E+0000
  5.392213E+0000 -3.286527E+0000
  3.136029E+0000  5.255372E+0000
 -2.754708E+0000  3.625029E+0000
 -3.190344E+0000 -3.336234E+0000
  7.127296E-0001 -3.556028E+0000
  2.284456E+0000  4.312526E+0000
 -4.580294E-0001  2.205282E+0000
 -6.182481E+0000 -7.300953E-0001
  3.333869E+0000 -3.955165E+0000
  3.409692E+0000  3.190259E+0000
 -4.589330E+0000  5.658420E+0000
 -4.374262E+0000 -5.968671E+0000
  1.705487E+0000 -1.434322E+0000
  1.969957E+0000  4.442770E+0000
 -2.652163E+0000  2.084869E+0000
 -5.963314E+0000 -3.194702E+0000
  6.062700E+0000 -3.489371E+0000
  3.557987E+0000  5.738305E+0000
 -4.810326E+0000  3.959017E+0000
 -2.277997E+0000 -5.862613E+0000
  2.577258E+0000 -4.965746E+0000
  5.162743E+0000  4.840308E+0000
 -2.331950E+0000  5.256683E+0000
 -4.730256E+0000 -5.272629E+0000
  2.482172E+0000 -6.783720E+0000
  6.644049E+0000  4.169522E+0000
 -1.021085E+0000  6.548567E+0000
 -5.481001E+0000 -1.152827E+0000
 -6.414191E-0001 -5.885354E+0000
  6.348398E+0000  2.272221E-0001
 -1.357028E+0000  2.711897E+0000
 -4.177958E+0000 -1.419715E+0000
  8.377607E-0001 -4.192197E+0000
  5.047218E+0000 -8.304682E-0001
 -2.198836E+0000  3.512688E+0000
 -5.180562E-0001 -1.575836E+0000
  8.552006E-0001 -2.823949E+0000
  4.172348E+0000  3.207241E+0000
 -2.386457E+0000  2.985663E+0000
 -2.575106E+0000 -7.885123E-0001
  1.328475E-0001 -3.807494E+0000
  4.693666E+0000  1.179880E+0000
 -5.925579E-0001  2.831522E+0000
 -4.944139E+0000 -2.244950E-0001
  3.940443E+0000 -4.883811E+0000
 -1.844818E+0000  1.682597E+0000
 -9.515909E-0001  2.202769E+0000
 -4.252655E-0001 -1.692979E+0000
 -1.046198E+0000 -1.151066E+0000
  4.099537E+0000  8.723354E-0001
 -1.196344E+0000  6.043789E+0000
 -2.247022E+0000 -5.630073E+0000
  2.299749E+0000 -3.533699E+0000
  4.565263E+0000  2.372976E+0000
 -5.565407E+0000  3.575042E+0000
 -4.014432E-0001 -2.768588E+0000
  2.238222E+0000 -4.581915E+0000
  1.545435E+0000  3.706392E+0000
  1.701653E+0000  2.433761E+0000
 -7.163588E+0000 -1.105094E+0000
  5.777523E+0000 -4.853669E+0000
  1.220055E+0000  5.336547E+0000
 -1.312353E+0000  6.684805E-0001
 -4.275107E+0000 -5.486222E+0000
  5.302583E+0000 -2.425744E+0000
  2.424966E+0000  5.423846E+0000
 -4.415556E+0000  2.798676E+0000
 -2.037830E+0000 -3.263326E+0000
  4.467793E+0000 -2.986724E+0000
  3.001454E-0001  4.598384E+0000
 -2.008429E+0000  1.323622E+0000
 -1.427631E+0000 -3.686466E+0000
  3.480017E+0000 -2.765496E+0000
  5.165451E-0001  2.148099E+0000
 -1.267491E+0000  2.952647E+0000
  1.125695E+0000 -2.905156E-0001
 -2.225443E+0000 -3.442038E-0001
  2.181740E+0000 -9.910524E-0001
  5.768219E-0001  4.698893E-0001
 -1.502334E+0000 -1.940504E+0000
  4.075398E-0002 -9.615401E-0001
  1.725315E+0000 -1.104818E+0000
 -1.336789E+0000  4.371159E+0000
 -1.109932E+0000  3.108552E-0002
 -3.265220E+0000 -2.960141E+0000
  1.729759E+0000 -1.219608E+0000
  4.495776E+0000  1.043732E+0000
 -3.119634E+0000  1.013984E+0000
  9.270606E-0001 -1.136230E+0000
 -1.646466E+0000  1.626267E+0000
  8.690466E-0001  1.031108E+0000
 -1.823367E+0000 -1.525896E+0000
  2.127773E+0000 -2.242166E+0000
 -6.058966E-0001  1.104163E+0000
 -4.354230E-0001  1.294612E+0000
 -1.523986E+0000 -8.079451E-0001
 -2.580746E-0001 -2.329823E+0000
  2.191912E-0001  1.294989E+0000
  1.431301E+0000  1.205052E+0000
 -3.431753E+0000 -1.704580E+0000
 -1.967992E-0001 -4.232684E+0000
  3.908293E+0000 -8.605321E-0001
 -9.655266E-0001  4.419249E+0000
 -4.352245E+0000  8.882740E-0001
 -8.594095E-0001 -4.367901E+0000
  5.633250E+0000  5.342718E-0001
  1.907200E+0000  3.152921E+0000
 -5.654087E+0000  6.184328E-0002
  3.187102E+0000 -2.394445E-0001
 -7.685410E-0001  9.666728E-0001
  1.054051E+0000 -3.791653E-0001
 -9.026417E-0001 -1.848723E+0000
  5.931444E-0001 -1.458868E+0000
  1.682037E-0001  2.939910E+0000
 -3.102825E+0000  6.490403E-0001
  6.754715E-0001 -3.251698E+0000
  8.173448E-0001  1.276172E+0000
  1.725545E+0000  2.326403E+0000
 -4.482161E+0000  1.011771E+0000
  6.565908E-0001 -3.654664E+0000
  3.867661E+0000 -7.294808E-0002
 -9.912072E-0001  4.700215E+0000
  2.750782E-0001 -9.252691E-0001
 -2.088236E+0000 -2.039239E+0000
  3.034867E+0000  3.731358E-0001
  5.115422E-0001  1.871935E-0001
 -1.440377E+0000  2.343965E+0000
 -7.462246E-0001 -3.280108E+0000
  8.521599E-0002 -1.432857E+0000
  2.560070E+0000  6.689486E-0001
 -1.663781E+0000  1.437144E+0000
 -1.368916E+0000  1.472468E+0000
  4.291328E-0002 -2.483729E+0000
  7.381616E-0001 -1.395567E-0001
  3.228004E+0000  1.746846E+0000
 -2.123813E+0000  1.400388E-0001
 -4.251795E-0001 -2.774705E+0000
  1.096463E+0000 -1.799935E+0000
  2.155272E-0001  1.292246E+0000
 -3.936082E-0001  1.814252E+0000
 -5.596542E-0001 -1.986332E+0000
  1.318285E+0000 -1.411956E+0000
  1.851822E+0000  1.515388E+0000
 -6.891937E-0001  1.894366E+0000
 -3.540391E+0000 -2.472231E+0000
  6.881574E-0001 -1.912635E+0000
  2.376476E+0000  2.697067E+0000
 -3.136654E-0001  1.447090E+0000
 -2.330767E+0000 -1.256493E+0000
  1.000464E+0000 -4.705898E-0001
  2.252231E+0000 -1.075167E+0000
  2.030627E-0001  1.156057E+0000
 -2.832984E+0000  5.903203E-0001
  3.504794E-0001 -3.114455E+0000
 -8.021785E-0001  2.298327E+0000
 -2.885672E-0001 -5.167521E-0001
 -3.848964E-0001 -1.497971E+0000
  1.621170E+0000  2.930744E-0001
 -7.083592E-0001  2.428743E+0000
 -1.100286E+0000  1.109369E+0000
  4.786916E-0001 -1.969235E+0000
 -8.521844E-0001  3.433389E+0000
 -1.118426E-0002  1.749306E-0002
 -2.992982E+0000  3.884311E-0001
  1.725007E-0001 -8.433566E-0001
  8.545220E-0001 -2.035664E-0001
 -1.637565E-0002  1.302057E+0000
 -1.080209E+0000  1.107452E+0000
 -2.478899E+0000 -2.641899E+0000
  5.082151E+0000  1.441195E+0000
 -1.121611E+0000  1.362728E+0000
 -4.630776E+0000 -2.179939E-0001
  2.497291E+0000 -5.458748E+0000
  8.976730E-0001  1.835814E+0000
 -1.534034E+0000  4.105086E+0000
 -4.197783E+0000 -5.077997E-0002
 -2.517298E-0001 -3.644319E+0000
  8.301520E-0001 -1.212428E+0000
  1.296101E+0000  3.848991E+0000
 -1.766522E+0000  1.429022E-0001
 -1.134397E+0000 -3.522860E+0000
  9.913369E-0001 -2.798793E+0000
  4.891642E+0000  3.230458E+0000
 -3.478248E+0000  1.367188E+0000
 -1.632388E+0000 -4.431767E-0001
  2.211952E+0000 -2.969076E+0000
  9.340014E-0001  1.549775E+0000
  1.105857E+0000  1.683486E+0000
 -6.796213E-0001  2.458792E+0000
 -2.160587E+0000 -9.450025E-0001
  1.793301E+0000 -2.118311E+0000
  2.354672E+0000 -6.388287E-0001
 -1.161947E+0000  4.523877E-0001
 -1.756547E+0000 -1.422926E+0000
  3.248524E+0000 -1.520998E+0000
 -8.107480E-0001  3.122195E+0000
 -2.045275E+0000  1.298312E-0001
 -2.126899E+0000 -3.114115E+0000
  3.674733E+0000 -1.699382E+0000
  9.800698E-0001  2.362537E+0000
 -1.375812E+0000  1.657471E+0000
  2.293664E-0001 -4.377855E+0000
  2.811949E+0000 -9.061969E-0001
  2.683611E+0000  3.973843E+0000
 -4.460949E+0000  1.698697E+0000
 -1.283759E+0000 -4.122986E+0000
  4.930872E+0000 -8.929435E-0001
 -1.274069E+0000  2.776560E+0000
 -2.239803E+0000 -1.935368E+0000
 -8.712280E-0001 -3.151664E+0000
  2.820560E+0000  8.883931E-0001
  1.869062E-0001  1.406433E+0000
 -3.362556E+0000  3.942342E-0001
  1.222282E+0000 -4.424514E+0000
  3.586546E-0001 -2.618565E-0001
  3.444819E+0000  1.171072E+0000
 -2.963092E+0000  7.260454E-0001
 -8.677740E-0001 -3.588109E+0000
  2.365110E+0000  1.197286E+0000
  1.527787E-0001  9.755835E-0001
 -3.187152E+0000 -6.573162E-0002
  2.538215E+0000 -2.683332E+0000
  3.800152E-0001  3.917522E+0000
  1.150227E+0000  1.879431E+0000
 -4.180547E+0000 -1.120740E+0000
  2.193055E+0000 -2.016425E+0000
 -4.897691E-0001  7.122515E-0001
  8.980559E-0001  2.482823E+0000
 -2.743806E+0000 -1.118664E+0000
 -1.462168E+0000 -4.020375E+0000
  4.558539E+0000 -1.715341E-0001
 -1.934692E+0000  4.800711E+0000
 -1.236529E+0000 -1.110465E+0000
 -5.188821E-0001 -3.266210E+0000
  3.792261E+0000  1.060551E+0000
  3.023161E-0001  3.283779E+0000
 -3.378977E+0000  1.747498E+0000
  4.057267E-0001 -5.534401E+0000
  5.717427E-0001  5.379150E-0001
  8.750277E-0001  2.775710E-0001
  1.438582E-0001  1.876586E+0000
 -4.631243E-0001 -1.488421E+0000
 -1.349945E+0000  4.032152E-0001
  2.252866E+0000 -3.089464E+0000
 -2.161186E+0000  1.232163E+0000
  1.572951E+0000 -2.391502E+0000
 -2.350192E-0001  1.530177E+0000
 -4.232659E-0001  2.052208E+0000
 -6.273577E-0001 -1.189587E+0000
  8.498607E-0001 -1.310245E+0000
  2.690772E+0000 -5.525559E-0001
 -1.694475E+0000  2.248132E+0000
 -6.031660E-0001 -9.108851E-0001
 -1.328377E+0000 -8.020938E-0001
  2.518628E+0000  2.905856E-0001
 -2.138863E+0000  2.005184E+0000
 -3.068527E+0000  1.215393E+0000
 -1.511001E+0000 -3.910016E+0000
  3.581620E+0000  1.125776E+0000
 -2.543479E-0001  4.391089E+0000
 -1.843342E+0000  3.355276E+0000
 -2.827837E+0000 -4.477613E+0000
  1.185847E+0000 -3.086473E+0000
  2.576649E+0000  2.654958E+0000
 -1.194424E+0000  4.129148E+0000
 -3.758444E-0001 -4.656873E+0000
 -1.174781E+0000 -1.085526E+0000
  3.890447E+0000  6.943812E-0001
 -1.993354E+0000  3.059698E+0000
 -1.772440E-0001  7.369378E-0001
 -9.597888E-0001 -4.374668E+0000
  4.285650E-0001 -1.428699E+0000
  2.814589E+0000  7.324684E-0001
 -1.795295E+0000  3.963197E+0000
 -2.175328E-0001 -1.555749E+0000
  1.092076E+0000 -1.972792E+0000
  2.021705E+0000  2.586577E+0000
 -2.510053E-0001  3.590404E+0000
 -4.358147E+0000 -2.870412E+0000
  2.268115E+0000 -5.138139E-0001
 -1.976683E+0000  2.123204E+0000
  1.521638E+0000 -9.717564E-0002
 -1.695532E+0000 -2.054305E+0000
  2.269337E+0000 -1.518433E+0000
  2.218150E+0000  3.911451E+0000
 -2.873732E+0000  3.895510E+0000
 -4.150132E+0000 -2.932861E+0000
  3.350739E+0000 -4.392702E+0000
  2.881729E+0000  1.574616E+0000
 -3.028759E+0000  2.622974E+0000
 -1.621122E+0000 -4.342370E+0000
  2.229652E+0000 -1.692558E+0000
  1.439496E+0000  1.568312E+0000
 -4.743597E+0000  1.435063E+0000
 -5.918530E-0001 -3.285214E+0000
  2.859862E+0000 -3.046094E+0000
  3.756107E+0000  3.609319E+0000
 -3.643552E+0000  4.483968E+0000
 -2.036896E+0000 -3.880678E+0000
  4.998446E+0000 -1.445647E+0000
  1.820427E+0000  4.981358E+0000
 -1.802201E+0000  1.361718E+0000
 -1.853268E+0000 -3.181557E+0000
  3.334159E+0000 -1.439630E+0000
 -3.451895E-0001  3.914790E+0000
 -1.935889E+0000  1.713729E+0000
 -2.684966E+0000 -2.638489E+0000
  1.682623E+0000 -1.294667E+0000
  3.140316E+0000 -1.290030E-0001
  3.137717E-0001  1.323765E+0000
 -2.190452E+0000 -1.621354E+0000
  1.668358E+0000 -2.285312E+0000
  2.889856E+0000  1.720740E+0000
  8.255757E-0001  9.870020E-0001
 -1.695776E+0000 -3.163829E-0001
  6.974156E-0001 -3.008199E+0000
  5.033988E-0001  1.164655E+0000
  1.150642E-0001  2.289835E+0000
 -1.245309E+0000 -1.052476E+0000
 -1.385284E+0000 -4.057647E+0000
  2.239993E+0000  1.526577E+0000
  8.766560E-0001  2.986066E+0000
 -3.435625E+0000  1.620800E+0000
 -3.036281E+0000 -3.088361E+0000
  4.681743E+0000  1.209798E-0001
  9.301900E-0001  3.685156E+0000
 -1.958516E+0000  2.099635E+0000
 -1.456693E+0000 -7.768994E-0001
 -1.244057E-0001 -2.001640E+0000
  4.044463E+0000  1.602290E+0000
 -2.182273E+0000  2.526008E+0000
  4.029872E-0001 -1.937632E+0000
  9.990304E-0001 -2.593433E+0000
  2.358006E+0000  3.879271E-0001
 -1.039302E+0000  1.780963E+0000
 -1.839120E+0000 -7.278369E-0002
  1.194744E+0000 -2.121132E+0000
  5.679920E-0001 -7.668083E-0001
  1.747072E-0002  4.639781E-0002
  4.648138E-0001  8.426520E-0001
 -2.838032E+0000 -6.432429E-0001
  2.269639E+0000 -2.210410E+0000
  8.109052E-0001  7.323719E-0001
 -1.997350E+0000  2.355791E+0000
 -5.997998E-0001 -5.508012E-0001
  1.119491E+0000 -3.624296E-0001
 -2.791654E-0001 -6.202352E-0001
  2.626512E-0001  2.453220E-0001
 -9.778844E-0001 -2.696601E-0001
  1.321516E+0000 -1.280556E+0000
 -3.031618E-0001  1.828602E+0000
 -4.395607E+0000  2.240800E+0000
  9.766747E-0001 -2.266094E+0000
 -4.957714E-0001  9.492242E-0001
  1.524856E+0000  2.607107E+0000
 -2.214982E+0000  2.247355E+0000
 -1.932861E+0000 -8.696249E-0001
  2.398083E+0000 -2.024056E+0000
  9.575136E-0001  3.911357E+0000
 -2.269399E+0000  3.485325E-0001
 -4.144677E-0001  2.941294E-0001
  2.029718E+0000  2.631000E+0000
 -1.694418E+0000 -6.753456E-0002
 -9.892769E-0001 -1.778992E+0000
  3.188438E+0000 -3.076738E+0000
  1.079546E+0000  2.434573E+0000
 -1.484047E+0000  1.670847E+0000
 -2.093183E+0000 -2.856121E-0001
 -3.037531E-0002 -2.668308E+0000
  1.892742E+0000  2.744490E+0000
  1.115291E+0000  1.120745E+0000
 -2.270688E+0000  1.666067E+0000
  5.880429E-0003 -1.329172E+0000
 -8.762283E-0001 -1.572593E+0000
  3.951217E+0000  1.780299E+0000
 -8.497787E-0001  1.439585E+0000
 -2.705284E+0000 -9.274827E-0001
  1.977312E-0001 -2.084065E+0000
  3.111447E+0000  7.585582E-0001
 -1.101795E+0000  4.493998E+0000
 -8.077974E-0001 -7.131180E-0001
 -2.596285E+0000 -1.689666E+0000
  2.463613E+0000 -1.598592E+0000
  1.496455E+0000 -1.054774E-0001
 -1.001995E+0000  1.963865E+0000
  9.098859E-0001  9.920141E-0001
 -1.591023E-0001 -1.844199E+0000
 -5.874373E-0002  4.434582E-0001
  7.250682E-0001 -1.194062E+0000
 -1.097334E+0000  9.044568E-0003
  8.173030E-0001  6.132546E-0001
  5.302228E-0001  4.931671E-0001
 -7.870634E-0001 -5.380412E-0001
  1.532490E+0000 -2.197933E+0000
  1.039318E+0000 -3.845225E-0001
  2.603900E+0000  8.343076E-0001
 -4.464125E+0000  2.905880E+0000
  9.603902E-0001 -2.462194E+0000
  1.809612E-0001 -8.479720E-0002
  4.176350E-0001 -1.170644E+0000
  7.580528E-0001  1.899844E+0000
 -1.748246E+0000 -1.411181E+0000
  1.498737E+0000 -1.300222E+0000
  5.166561E-0002  8.765374E-0001
  2.049450E-0001  7.338586E-0001
 -5.964223E-0001  3.015349E-0001
 -6.555868E-0001  2.065389E-0001
 -7.781055E-0001  3.362016E+0000
 -9.718774E-0001 -2.768839E-0001
 -7.879863E-0001 -1.460305E+0000
  1.121994E+0000 -1.058017E+0000
  1.646752E+0000  1.977384E+0000
 -3.495251E+0000  1.959890E+0000
  9.212845E-0002 -3.613277E+0000
 -3.357714E-0001  3.421389E-0001
  2.214513E+0000  7.313409E-0001
 -3.042463E+0000  9.106160E-0001
  1.486220E+0000 -1.266058E+0000
 -6.945487E-0001 -1.752179E+0000
  6.852014E-0001  6.554267E-0001
 -3.590845E-0001 -9.567878E-0001
  1.555042E+0000 -1.738145E+0000
 -8.405431E-0002  2.752762E+0000
 -2.304399E-0001 -4.911836E-0001
 -6.101973E-0001 -2.147645E+0000
  3.575719E-0001 -1.223425E+0000
  5.187942E-0001  3.133384E+0000
 -2.675396E+0000 -1.755955E+0000
 -1.197617E+0000 -4.049585E+0000
  3.157795E+0000 -1.619168E+0000
  2.535872E+0000  3.896298E+0000
 -4.000636E+0000  1.494329E+0000
 -1.412986E+0000 -4.327532E+0000
  2.187186E+0000 -1.488292E+0000
  3.755574E+0000  4.647667E+0000
 -4.124675E+0000  1.195215E+0000
 -4.119054E+0000 -6.712757E+0000
  5.198232E+0000 -8.754279E-0001
  9.989045E-0001  6.910922E+0000
 -6.582652E+0000  1.492024E+0000
 -2.344177E+0000 -6.379429E+0000
  5.014225E+0000 -8.914176E-0001
 -1.784724E-0002  5.463139E+0000
 -3.034607E+0000  1.341057E-0001
  7.963928E-0001 -1.027929E+0000
  4.060399E+0000  1.533407E+0000
 -4.650756E-0001  3.731096E+0000
 -5.803664E+0000  1.323074E+0000
  2.019639E+0000 -6.604190E+0000
  5.002427E+0000  2.102495E+0000
 -1.404525E+0000  4.921716E+0000
 -4.358618E+0000  8.125284E-0002
 -1.000090E+0000 -4.672854E+0000
  3.429718E+0000 -7.755399E-0001
  1.399363E+0000  3.219284E+0000
 -3.007678E+0000 -1.610816E-0001
  2.769548E+0000 -1.569119E+0000
  2.975547E-0001  2.091895E+0000
 -3.091528E+0000  1.442022E+0000
  2.646412E+0000 -5.218885E+0000
 -1.551459E-0002  2.592992E+0000
  1.020195E+0000  1.496839E-0002
 -1.683473E+0000  1.305239E-0001
  1.066943E+0000 -9.530830E-0001
  2.083657E+0000  1.294255E-0001
  3.126597E-0001  2.560257E+0000
 -1.042750E+0000 -6.348648E-0001
 -1.353780E-0001 -1.932443E+0000
  3.561076E+0000 -2.751991E+0000
  7.055026E-0001  1.451182E+0000
 -1.168131E+0000  1.821008E+0000
 -2.288181E-0001 -2.825171E+0000
  1.313583E+0000 -1.201618E+0000
  2.650500E+0000  2.338743E+0000
 -1.401539E+0000  2.382611E+0000
 -2.159775E+0000 -1.598979E+0000
  1.485272E+0000 -2.313771E+0000
  7.264809E-0001  8.887769E-0001
 -3.894045E-0001  2.691239E+0000
 -6.387304E-0001 -1.355235E+0000
 -2.153932E-0001 -9.966685E-0001
  1.524686E+0000 -1.849464E-0001
  4.874838E-0001  1.078107E+0000
 -1.072728E+0000 -1.527810E+0000
 -6.173494E-0002 -2.308162E-0001
 -5.857014E-0001 -5.960253E-0001
  2.842007E+0000 -1.476943E+0000
 -1.327226E+0000  2.546875E-0001
  3.449650E-0001 -9.455806E-0002
  1.987452E-0002 -3.797168E+0000
 -7.080529E-0001 -1.853027E-0001
  2.425801E+0000 -6.485630E-0002
 -2.192992E+0000 -7.198175E-0001
  1.349072E+0000 -3.049205E-0001
 -9.822650E-0001 -8.498893E-0002
  1.519300E+0000  5.801522E-0001
  2.242237E+0000  1.352994E+0000
 -2.649158E+0000 -8.096104E-0001
  2.961703E-0001 -8.103230E-0001
 -2.266029E+0000 -2.210714E+0000
  3.603156E+0000 -7.964919E-0001
  4.300356E-0001  2.242421E+0000
 -1.244460E+0000 -1.308711E+0000
 -1.539265E+0000 -1.435709E+0000
  2.651696E+0000 -2.790213E-0001
 -9.160496E-0001  2.241974E+0000
  9.416154E-0001  6.629829E-0001
 -1.296447E+0000  7.967005E-0001
  5.458326E-0001 -9.581025E-0001
 -9.120067E-0001 -2.344038E-0001
  1.134167E+0000 -5.318164E-0002
 -1.077079E+0000  4.996764E+0000
 -4.248020E-0001 -1.382233E+0000
  6.995771E-0001 -2.227262E+0000
  3.271048E-0001  3.082082E+0000
 -4.281309E-0001  6.507364E-0001
 -3.018538E+0000  3.887117E-0001
  5.023300E-0001 -4.810761E-0001
  3.773030E-0001  6.263906E-0001
  6.753883E-0001  6.611117E-0001
 -1.740231E+0000 -8.451391E-0001
 -4.205187E-0001 -1.618937E+0000
  3.168159E+0000 -2.663003E-0001
 -8.130115E-0001  2.614942E+0000
 -2.527470E+0000 -3.861190E-0001
  5.335032E-0001 -2.493690E+0000
  2.504256E+0000 -8.802531E-0001
 -1.187620E+0000  3.442156E+0000
 -7.453459E-0001  2.367797E-0001
 -3.871423E-0001 -2.779382E+0000
  5.791766E+0000  3.405422E-0001
 -1.291279E+0000  6.132563E+0000
 -4.271129E+0000 -2.030030E+0000
  9.069361E-0001 -4.860101E+0000
  5.100269E+0000  1.560057E+0000
 -1.746715E+0000  4.870662E+0000
 -4.251827E+0000 -3.683656E+0000
  4.610620E+0000 -5.284048E+0000
  1.491554E+0000  1.643274E+0000
 -8.468165E-0001  1.272555E+0000
 -3.359916E+0000 -1.064112E-0001
  1.842638E+0000 -3.059805E+0000
  9.188698E-0001  2.379413E+0000
 -2.162007E-0001 -5.355388E-0002
 -1.862608E+0000 -1.077786E-0002
  4.856988E-0001  6.320627E-0001
 -4.499857E-0001  8.572201E-0001
  4.841433E-0001 -4.678517E-0001
 -1.402946E+0000  1.517764E+0000
  1.027638E-0001 -1.198783E+0000
  2.653535E-0001 -7.128833E-0001
  1.441865E+0000 -1.744564E+0000
  2.155540E-0001  2.247426E+0000
 -2.811946E-0001  7.410547E-0002
 -6.086857E-0001 -1.122757E+0000
 -1.333842E+0000  6.026008E-0001
  1.717461E+0000  6.444703E-0001
 -1.038821E+0000 -4.453570E-0001
  4.923383E-0001 -1.273449E+0000
 -8.132403E-0001  1.273657E+0000
  3.836085E-0001 -1.124742E-0001
 -1.124932E+0000  2.194129E+0000
  3.305337E+0000 -7.779096E-0001
 -2.579792E+0000  2.041544E+0000
  9.066233E-0001 -1.349973E+0000
 -1.309939E+0000 -1.320772E-0001
  8.625253E-0002  2.776105E-0001
 -1.767453E+0000  7.453881E-0001
 -1.032959E+0000 -1.450294E-0001
  3.643071E+0000 -1.486976E+0000
 -3.674125E-0001 -2.149644E-0001
  4.659273E-0001  2.461342E+0000
 -1.174157E+0000 -1.154295E+0000
 -1.497540E+0000 -2.715479E-0001
 -3.915592E-0001  1.154650E-0002
  2.445204E+0000  3.013657E-0001
 -2.584745E+0000  4.508092E-0001
  3.601790E+0000 -1.292476E+0000
 -2.278064E+0000  3.092507E+0000
 -8.339789E-0001  7.359452E-0001
  4.305023E-0001 -1.394642E+0000
  4.847796E-0001 -7.141844E-0001
 -4.173890E-0001  2.070730E+0000
 -1.113571E+0000 -9.788927E-0001
  3.720327E-0001  1.391529E+0000
  2.982154E+0000 -2.285506E+0000
 -3.458182E+0000  1.650816E+0000
  7.511432E-0001 -2.679588E+0000
  4.243216E-0001 -1.467617E+0000
  1.977466E-0001  1.508537E+0000
 -1.181032E+0000 -3.368723E-0001
  2.408650E-0001 -1.267999E+0000
  5.713663E-0001 -9.212135E-0001
 -1.375149E+0000  1.373639E+0000
  1.561922E+0000  2.819018E-0001
 -3.868692E-0001  9.033905E-0001
 -5.630481E-0002  1.284837E+0000
  1.027581E+0000 -2.719293E+0000
 -7.769256E-0001  8.396399E-0001
  1.851767E-0002  3.233423E+0000
 -1.506326E+0000 -7.243163E-0001
  8.068814E-0001 -3.010630E+0000
  6.610463E-0001  1.275088E+0000
  1.066311E-0001  2.575692E+0000
 -3.517825E-0001 -1.086354E+0000
 -1.874362E+0000 -2.170639E+0000
  4.363164E+0000 -2.181963E+0000
 -1.193011E+0000  3.597229E+0000
  5.622859E-0001 -1.111970E+0000
 -4.732141E-0001  1.276729E+0000
  1.837623E+0000  1.653568E+0000
 -9.779962E-0001  1.681780E+0000
 -4.621945E-0001  5.419824E-0001
 -8.747262E-0001  1.265100E+0000
  7.000745E-0001 -1.187840E+0000
  1.907003E+0000  8.122200E-0001
 -1.064804E+0000 -9.050188E-0001
  1.850189E+0000 -1.648529E+0000
  3.789319E-0001  1.953397E+0000
  1.320828E+0000  2.962947E+0000
 -1.028078E+0000 -3.446381E-0001
  3.951830E-0001 -1.057757E+0000
  2.017993E+0000 -7.162064E-0001
  6.899086E-0001  1.040535E+0000
 -8.658617E-0001 -2.795178E+0000
  5.827243E-0001 -3.181329E+0000
  2.803325E-0001  1.668672E+0000
 -2.069076E+0000  1.132704E+0000
 -7.197151E-0001  5.106281E-0002
 -1.475730E+0000 -2.007663E+0000
  2.762792E+0000 -1.398379E+0000
 -1.789180E+0000  2.068083E+0000
 -9.681999E-0001  2.213404E+0000
 -1.894443E+0000 -2.878086E+0000
  6.066333E-0001 -1.589496E+0000
  5.604383E-0001 -7.808663E-0001
  8.803538E-0001  1.434853E+0000
 -1.098248E+0000  1.370775E+0000
  4.445131E-0001 -7.568571E-0001
  8.792782E-0001 -1.478397E+0000
 -1.152730E+0000  2.407819E+0000
 -1.015748E+0000 -1.636475E-0001
 -9.300812E-0001 -3.511113E+0000
  8.930489E-0001 -4.367420E-0001
  2.361864E+0000  1.884316E+0000
 -4.019837E+0000 -2.339132E-0001
  5.189924E-0001 -2.742944E+0000
  1.186193E+0000 -9.395416E-0001
  6.765235E-0001 -8.860777E-0002
 -1.011112E+0000 -9.205902E-0001
  8.755737E-0001 -1.936395E+0000
  1.457158E+0000  7.337736E-0001
 -1.801006E+0000  2.060510E-0001
  6.341758E-0001 -6.714041E-0001
  7.931328E-0001  1.944971E-0001
 -6.831969E-0001 -4.617807E-0001
  2.768613E+0000 -2.329798E+0000
 -7.023846E-0002  1.281882E+0000
 -3.536330E-0001 -1.530498E+0000
 -2.022274E-0001 -3.376725E+0000
  1.275301E+0000  1.518578E-0001
  7.862351E-0001  4.147467E+0000
 -2.387486E+0000  3.753710E-0001
 -1.167838E+0000 -3.295592E+0000
  2.322813E+0000 -7.211386E-0001
  1.681714E+0000  2.633669E+0000
 -1.699396E+0000  2.344790E+0000
  6.812539E-0001 -2.644293E+0000
 -1.264935E+0000 -1.508762E+0000
  5.457933E+0000  2.528287E+0000
 -2.397874E+0000  3.698740E+0000
 -2.637252E+0000 -1.055750E+0000
  3.022734E+0000 -4.183910E+0000
  1.250859E+0000  1.253321E+0000
 -5.953124E-0001  8.682509E-0001
 -2.263551E+0000  1.002800E+0000
  1.978225E+0000 -3.305054E+0000
 -1.745987E+0000 -9.874419E-0002
  2.260817E+0000  1.486952E+0000
 -2.266860E+0000 -3.378573E-0001
 -9.503718E-0002 -3.065742E+0000
  2.037633E+0000 -4.472174E-0001
 -9.815293E-0002  1.647114E+0000
 -1.072172E+0000 -9.892142E-0001
  5.308770E-0001 -1.325237E+0000
  3.538229E+0000  2.638309E+0000
  7.428204E-0001  2.742371E+0000
 -1.936993E+0000  4.375619E-0001
 -3.032299E-0001 -3.568036E-0001
  8.588388E-0001 -1.707718E-0001
  1.945251E-0001  6.351834E-0001
 -1.279224E+0000 -3.046827E-0001
 -9.186714E-0002 -1.381311E+0000
  1.164283E+0000  3.305754E+0000
 -1.364134E+0000  3.558574E+0000
 -3.664129E+0000 -1.087014E+0000
  1.045031E+0000 -1.740771E+0000
  3.660985E+0000  8.129337E-0001
 -1.834675E+0000  2.586679E+0000
 -2.117263E+0000  1.458034E+0000
 -1.204492E+0000 -3.471277E+0000
  3.081823E+0000  1.934300E-0001
 -1.170060E+0000  2.609259E+0000
 -7.073807E-0001 -8.444882E-0001
 -1.360815E+0000 -3.334578E-0001
  8.830415E-0001 -5.007633E-0001
  1.941522E+0000 -1.470895E+0000
 -1.606536E+0000  2.329432E+0000
  1.454086E+0000 -2.201584E+0000
 -1.850024E+0000  1.137602E+0000
  2.720390E+0000  5.989820E-0001
 -2.332765E+0000  1.226583E+0000
  6.365716E-0001 -2.002779E+0000
  1.594131E+0000  1.539772E+0000
 -7.641148E-0001  1.822662E+0000
  6.375592E-0002 -1.519523E+0000
  3.835715E-0001 -5.741746E-0001
  6.890238E-0001  3.448277E+0000
 -2.100251E+0000  1.235091E+0000
  6.035506E-0001 -3.596982E-0001
 -6.242335E-0001 -1.426128E+0000
  2.227997E+0000 -1.164729E-0001
  1.168958E+0000  3.890246E+0000
 -2.566524E+0000 -1.082147E-0001
  1.096384E+0000 -1.794077E+0000
  1.287365E+0000  1.344546E+0000
  1.114421E-0001  6.864382E-0001
 -1.907978E+0000 -3.326551E+0000
  1.106385E+0000 -1.688372E+0000
  2.878243E+0000  2.259360E-0001
 -1.962421E+0000  3.197937E+0000
 -1.696409E+0000 -1.956639E+0000
  2.097744E+0000 -3.033504E+0000
  1.103476E+0000  1.898933E+0000
 -2.719570E+0000  2.774600E+0000
 -3.465799E+0000  1.234521E+0000
  3.991828E+0000 -2.416284E+0000
  2.203899E+0000  1.647613E+0000
 -1.033317E+0000  7.280604E-0002
 -2.963636E+0000  2.146863E+0000
  2.841473E+0000 -3.206503E+0000
 -1.720982E+0000  4.901302E-0001
  3.907177E+0000  1.019331E+0000
 -1.673016E+0000  2.338471E+0000
 -2.625396E+0000 -2.356404E-0001
  2.654774E+0000 -4.366044E+0000
  2.016193E+0000  6.089470E-0001
 -6.477559E-0001  2.038549E-0001
 -3.522994E+0000  1.764366E+0000
  1.973615E+0000 -2.075969E+0000
  1.493491E+0000  5.065081E-0001
  1.371117E+0000  1.458469E-0002
 -2.464330E+0000 -1.932569E+0000
  8.881996E-0001 -1.661359E+0000
  2.014223E+0000  9.641170E-0002
 -1.344576E+0000 -1.054734E+0000
 -4.857708E-0002 -7.090545E-0001
  9.581890E-0001 -3.982285E+0000
  1.519185E-0002  5.267991E+0000
  3.516197E-0001  2.382496E+0000
 -1.585368E+0000 -2.817576E+0000
 -2.513910E-0001 -1.511476E+0000
  3.867240E+0000  1.228761E+0000
 -2.306962E+0000  3.623120E-0003
 -9.959897E-0001 -3.085078E+0000
  2.789272E-0001 -2.028946E+0000
  2.181836E+0000  1.478583E+0000
  1.652579E+0000  2.081459E+0000
 -4.173348E+0000 -4.744117E-0001
  1.685772E+0000 -3.724052E+0000
  3.298548E+0000  2.259359E+0000
 -2.234508E+0000  2.080700E+0000
 -6.325209E-0001 -2.699141E+0000
 -1.223699E+0000 -2.336519E+0000
  4.806976E+0000  6.561421E-0001
 -5.657337E-0001  4.657150E+0000
 -1.283702E+0000  1.829590E+0000
 -1.157208E+0000 -2.594649E+0000
 -8.673397E-0002 -9.018002E-0001
  1.789183E+0000  3.019713E+0000
 -4.175607E-0001  1.668856E+0000
 -2.946869E+0000 -2.059806E+0000
  2.023696E+0000 -2.263152E+0000
  4.104493E+0000  2.787271E+0000
 -3.141964E+0000  1.984107E+0000
 -3.816552E-0001 -2.754468E+0000
  8.779407E-0001  2.608591E-0002
  1.611924E+0000  1.384891E+0000
 -2.278245E+0000 -1.029788E+0000
 -1.894197E+0000 -2.084360E+0000
  4.952608E+0000 -2.303244E+0000
 -2.135339E+0000  2.944923E+0000
 -1.946650E+0000 -3.429497E-0001
 -2.979297E-0001 -2.194589E+0000
  3.736126E+0000  2.084003E-0001
 -7.986812E-0002  1.120467E+0000
 -3.803907E+0000  1.956710E+0000
 -2.720389E-0001 -2.029219E+0000
  9.254159E-0001 -7.504550E-0001
  1.390147E+0000  8.124781E-0001
 -3.104578E-0001  3.559794E+0000
 -1.230873E+0000  1.380425E+0000
 -4.458277E-0001 -1.465612E+0000
  6.107687E-0001 -2.127982E+0000
  5.584525E-0001  2.613693E+0000
 -6.886517E-0002  3.245006E-0001
 -1.670451E+0000 -4.038912E+0000
  5.294817E-0001 -8.799029E-0001
  3.971404E+0000  2.927914E+0000
 -3.349233E+0000  3.223970E+0000
 -1.169788E+0000 -2.429385E+0000
  2.219538E+0000 -1.795033E+0000
  7.440051E-0001  2.432635E+0000
  2.644548E-0001  8.268136E-0001
 -5.446379E+0000  7.397205E-0001
  1.986148E+0000 -3.720787E+0000
  3.702463E+0000  9.969068E-0002
 -1.078296E+0000  2.281389E+0000
 -2.927367E+0000 -2.161217E-0001
  6.167211E-0001 -2.076953E+0000
  2.665768E+0000 -1.263247E+0000
 -2.989309E-0001  3.767161E+0000
 -2.202793E+0000  2.805958E-0001
 -2.233869E-0001 -3.507034E+0000
  3.271293E+0000 -2.841917E+0000
 -5.581821E-0002  3.827753E+0000
 -8.681291E-0002 -1.586202E-0001
 -3.537531E+0000 -2.483298E+0000
  3.652030E+0000 -3.092574E+0000
  8.182838E-0001  9.696287E-0001
 -5.153001E-0001 -2.320507E-0001
 -7.381758E-0001 -1.086618E+0000
  1.042257E+0000 -9.878911E-0001
 -2.366720E+0000  2.661542E+0000
 -5.792210E-0001  1.425072E+0000
 -7.476446E-0001 -3.465818E-0001
 -2.240675E-0001 -1.502704E+0000
 -5.570070E-0001 -1.090269E+0000
  2.208050E-0001  5.462016E-0003
 -8.846666E-0002 -1.689854E+0000
  6.376959E-0001  2.778981E+0000
  1.682166E+0000 -1.860426E-0001
 -1.494452E+0000  2.032003E-0001
 -5.766200E-0001 -1.350330E+0000
  2.103053E+0000  1.826002E+0000
 -7.565918E-0001  1.121708E+0000
 -2.427610E+0000 -1.759913E+0000
  2.427936E+0000  5.387818E-0002
  5.009709E-0001  2.241834E+0000
 -9.738801E-0001 -1.137392E+0000
 -8.245927E-0001 -1.348882E+0000
  1.702906E-0001 -1.344203E-0001
 -2.877822E-0001  4.821642E-0001
 -4.328703E-0002 -1.394466E+0000
 -1.167183E+0000  5.206164E-0001
 -3.806016E-0001 -7.482269E-0001
  7.337984E-0001 -5.308585E-0001
  7.750995E-0002  1.844136E+0000
 -9.648349E-0001  1.139834E+0000
  2.355865E-0002  2.330140E-0002
  7.334079E-0001  2.285726E+0000
 -6.255138E-0001  8.936568E-0001
  8.551615E-0001 -1.870335E+0000
  1.102842E+0000  2.215649E+0000
  1.600022E+0000  2.063692E+0000
 -3.084703E+0000 -5.762400E-0001
  3.553540E+0000 -1.492785E+0000
  4.046438E-0001  1.028936E-0001
 -3.956263E-0001 -1.513592E+0000
  2.030811E-0001 -1.014973E+0000
  1.323889E+0000  1.542477E-0001
 -1.358278E+0000  2.627182E+0000
  3.777934E-0001 -2.437921E+0000
 -6.881795E-0001 -4.761893E+0000
  2.355380E+0000  6.315777E-0001
  1.689782E+0000  1.631634E+0000
 -3.274422E+0000 -2.923061E-0001
  1.385661E+0000 -2.351196E+0000
  2.294420E+0000  5.965487E-0001
 -1.523570E+0000  3.699598E+0000
 -1.420702E+0000 -1.221302E+0000
 -5.565553E-0001 -2.626906E+0000
  3.513278E+0000 -1.355629E+0000
 -2.133592E+0000  2.605728E+0000
 -8.859214E-0001 -9.938977E-0001
  1.207847E+0000 -2.386352E+0000
 -1.933452E+0000  2.805031E+0000
  2.382835E+0000  1.171832E-0001
  7.585156E-0001  1.527954E+0000
 -2.184942E+0000  1.013702E+0000
  2.535833E-0001 -2.382085E+0000
 -6.122229E-0001  1.813528E+0000
  1.794481E+0000  2.713174E-0001
 -1.282254E+0000 -6.787749E-0001
  9.637665E-0001 -4.919338E-0001
 -1.775367E+0000  1.652616E+0000
 -1.052818E+0000  5.430130E-0001
 -1.729488E+0000 -1.403793E+0000
 -7.855628E-0001 -1.898566E+0000
  4.254027E-0001  1.295395E+0000
 -1.470479E+0000  2.280036E+0000
  2.020745E+0000 -1.798960E-0001
  2.909255E-0001 -3.685858E-0001
  6.892357E-0001 -1.336548E+0000
  2.981642E+0000  1.806594E+0000
 -1.600641E+0000  1.430008E+0000
  5.143534E-0001 -2.073473E+0000
  3.049638E-0001 -1.697575E+0000
  3.603422E+0000  2.569686E+0000
 -9.333474E-0001  1.765999E+0000
 -3.622591E+0000 -5.820485E-0001
  1.959361E+0000 -5.069159E+0000
  3.322396E+0000  5.399127E-0001
 -5.447039E-0001  2.988585E+0000
 -2.589621E+0000 -5.361670E-0001
  1.075235E+0000 -2.542994E+0000
 -4.259440E-0001  1.888579E+0000
  1.458715E+0000  2.813087E+0000
 -4.267020E+0000  2.266191E-0001
  4.198851E-0001 -3.867335E+0000
  3.476153E+0000 -1.613550E+0000
  7.382888E-0001  1.940425E+0000
  3.634114E-0001  1.145387E+0000
 -2.864332E+0000 -1.932474E+0000
  1.935447E+0000 -1.696170E+0000
  1.203069E+0000  1.957842E+0000
 -1.580677E+0000  1.363716E+0000
 -1.325670E+0000  1.861082E-0001
  1.990789E+0000 -1.727171E+0000
  9.825046E-0001  2.936208E-0001
  3.237980E-0001  2.878159E-0001
  2.110885E+0000  1.157586E+0000
 -2.696866E+0000  1.651454E+0000
  6.413587E-0001 -4.295278E+0000
  3.135929E+0000 -1.698842E+0000
  1.543426E+0000  3.995968E+0000
 -2.831232E+0000  2.902719E+0000
 -2.439848E+0000 -3.072966E+0000
  3.415116E+0000 -1.615872E+0000
  1.128649E+0000  9.955439E-0001
 -3.327278E+0000  1.112547E+0000
 -1.394497E+0000 -3.204202E+0000
  2.488381E+0000  2.470857E-0001
  9.430514E-0001  3.757656E+0000
 -6.928248E+0000  1.938534E+0000
  1.135280E+0000 -3.392030E+0000
  2.957043E+0000  9.047801E-0001
  4.253193E-0001  4.035545E+0000
 -1.285745E+0000 -1.044618E+0000
 -3.624463E-0001 -1.833847E+0000
  1.749721E+0000 -2.554877E+0000
  2.009854E+0000  2.277924E+0000
 -6.710004E-0001  1.094432E+0000
 -2.514786E+0000 -8.710006E-0001
  2.193052E+0000 -1.213803E+0000
 -1.020745E+0000  8.356016E-0001
  2.583688E+0000 -2.624895E-0001
 -1.877218E+0000  4.343439E-0002
 -2.419474E-0001 -5.942688E-0001
  2.597254E-0001  1.747486E+0000
 -1.320867E+0000  1.402931E+0000
  6.652047E-0002 -4.559815E-0001
  1.383415E+0000 -5.823634E-0001
 -1.378245E+0000  9.891569E-0001
  2.578262E-0001 -4.980994E-0001
 -1.389606E+0000  2.577517E-0001
  1.993297E-0001  1.184877E+0000
  2.084796E-0002  2.089112E-0001
  2.204354E-0001  2.361972E+0000
  3.819632E-0001  1.422487E-0001
 -2.533593E+0000 -8.285177E-0001
  1.242877E+0000 -2.958762E-0001
  2.249930E+0000  2.075943E-0002
 -1.837242E+0000  5.834889E-0001
 -7.570249E-0001  4.416758E-0002
  1.415779E+0000 -1.001051E+0000
 -1.499943E+0000  1.661443E+0000
  1.128490E+0000  1.077289E+0000
 -3.109043E+0000 -6.568270E-0001
  4.095294E-0001 -9.786274E-0001
  2.336677E+0000 -9.899871E-0001
 -8.949304E-0002 -1.130247E+0000
  1.457874E-0001 -7.722628E-0001
 -1.080584E+0000 -2.605182E+0000
 -1.936435E-0001  9.368852E-0002
  1.609529E+0000 -3.669408E-0001
 -2.549511E+0000  9.199869E-0001
 -1.339381E+0000 -2.633967E+0000
  1.993045E+0000 -7.908050E-0001
 -7.075219E-0001  2.931189E+0000
 -8.715494E-0001  1.911577E+0000
 -7.489510E-0001 -5.261746E+0000
  1.889232E+0000 -2.562665E+0000
  2.561211E+0000  3.924566E+0000
  9.274487E-0001 -3.084888E-0001
 -2.353442E+0000 -3.068061E+0000
  4.457990E+0000 -1.587196E+0000
 -2.100145E-0001  1.016775E+0000
 -1.947438E+0000  1.260598E+0000
  5.440467E-0001 -3.091200E+0000
  1.545714E+0000  1.266960E+0000
 -1.353087E+0000  3.393161E+0000
  6.014926E-0001 -1.974265E+0000
 -5.706665E-0001 -1.340545E+0000
  1.803727E+0000  2.814403E-0001
 -7.170688E-0003  2.258970E+0000
  7.496771E-0001 -1.762139E-0001
  2.866271E-0001 -2.007850E+0000
  5.155972E-0001  1.366275E+0000
  1.986663E-0001  2.001520E+0000
 -2.794586E+0000  8.636368E-0001
  1.942434E+0000 -3.344316E+0000
  8.634808E-0001  1.855606E+0000
 -1.072863E+0000  4.153033E+0000
 -2.399287E+0000 -2.259880E+0000
 -2.416339E-0001 -4.981805E+0000
  4.224435E+0000 -6.039681E-0001
 -1.015293E+0000  5.091041E+0000
 -6.958649E-0001 -1.262456E+0000
  2.123435E-0001 -2.410091E+0000
  1.781190E+0000  1.112809E-0001
 -1.714718E+0000  7.999445E-0001
  1.633486E-0002 -2.558769E+0000
  9.474193E-0001 -1.114162E-0001
  1.335301E+0000 -4.984578E-0001
  7.127538E-0001 -1.511312E+0000
 -3.670419E-0001  2.624791E+0000
  2.914089E+0000 -3.324468E-0001
 -1.689475E+0000  4.295583E-0001
  1.457668E+0000 -1.739177E+0000
  2.605703E+0000 -7.964891E-0001
 -6.831795E-0001  1.438778E+0000
 -3.896064E-0001  1.923501E+0000
 -1.921504E+0000 -3.006693E+0000
  1.080522E+0000 -2.769513E+0000
  5.158684E-0001  4.792633E+0000
 -1.608518E+0000  6.038408E-0002
 -3.934922E+0000 -1.592587E+0000
  3.887965E+0000 -2.441584E+0000
  3.078246E+0000  8.453792E-0001
 -1.671168E+0000  4.761040E+0000
 -2.041025E+0000 -2.148019E+0000
  2.398236E+0000 -3.424559E+0000
  5.443873E+0000  4.004924E+0000
 -1.816462E+0000  2.576925E+0000
 -3.709316E+0000 -7.145651E-0001
  2.264404E+0000 -3.492750E+0000
  1.407826E+0000  2.803189E+0000
  4.193308E-0001  1.736276E+0000
 -2.456402E+0000 -2.781479E+0000
  1.498641E+0000 -3.210855E+0000
  6.298366E+0000  3.066126E+0000
 -1.882056E+0000  2.916412E+0000
 -6.221494E+0000  3.366083E-0002
  3.261392E+0000 -6.279898E+0000
  2.678662E-0001  2.481734E+0000
  9.187502E-0001  2.943877E+0000
 -5.276759E+0000 -2.873472E-0001
 -3.532365E-0001 -4.273636E+0000
  2.914021E+0000 -2.021008E+0000
 -6.466096E-0001  3.767147E+0000
 -1.315758E+0000 -5.929658E-0001
 -1.584406E-0001 -1.667730E+0000
  3.368192E+0000  6.632281E-0002
 -4.948311E+0000  2.015767E+0000
 -9.793166E-0002 -3.148482E+0000
  3.203796E+0000  4.128769E-0001
 -4.495828E-0002  1.504690E+0000
 -3.004503E+0000  4.223039E-0001
 -2.395853E+0000 -3.334208E+0000
  1.406252E+0000 -1.564326E+0000
  1.477740E+0000  1.971087E+0000
 -1.400808E+0000 -3.580370E-0001
 -1.334810E+0000 -4.059460E-0001
  2.361319E+0000 -2.749309E-0001
  2.111332E+0000 -7.521382E-0002
 -9.490580E-0001 -1.223774E-0001
  1.362897E-0001 -1.497663E-0001
  1.207173E+0000  2.368563E+0000
  1.255546E-0001  2.467305E-0001
 -6.913566E-0001 -5.195504E-0001
  6.422995E-0001 -2.121751E+0000
  1.945062E+0000  1.044417E+0000
  1.968541E-0002  1.602855E+0000
 -1.917495E+0000 -1.347589E+0000
  6.599536E-0001 -4.669968E-0001
  5.016123E-0001 -1.562750E-0001
  1.445973E-0001  9.816723E-0001
 -3.703797E+0000 -2.815407E-0001
  1.500077E-0001  7.006795E-0001
  5.490419E-0001  3.660926E+0000
 -1.537842E+0000 -2.671031E-0001
 -5.249677E-0002 -1.901209E+0000
  1.282221E+0000  4.900738E-0001
 -1.289714E+0000 -4.647390E-0001
 -2.451720E+0000 -7.369851E-0001
  3.200574E+0000 -1.990421E+0000
 -2.357738E+0000  5.332027E+0000
 -1.010491E+0000 -1.602237E+0000
 -1.591096E-0001 -1.561489E+0000
  3.899445E-0001 -1.088224E+0000
  8.164688E-0001  3.184418E+0000
 -3.942654E+0000 -1.020794E+0000
  9.706704E-0001 -1.990477E+0000
  2.490495E+0000 -8.010085E-0001
 -9.951661E-0003  6.308657E-0001
 -2.754931E+0000 -1.283798E+0000
  2.260365E+0000 -2.013546E+0000
 -6.769628E-0001  2.777629E+0000
  1.721545E-0001  3.325819E-0001
 -3.175474E+0000 -3.014979E+0000
  1.751637E+0000 -1.963389E+0000
  2.225904E+0000  2.040738E+0000
 -1.228371E+0000  1.754748E+0000
  5.509341E-0001 -2.167847E+0000
  1.416882E+0000 -2.603349E+0000
 -7.291610E-0001  3.289978E+0000
  5.213065E-0001 -1.786626E+0000
 -1.306439E+0000 -1.055147E+0000
  3.945465E+0000 -6.729785E-0001
  1.024468E+0000  2.781915E+0000
 -1.474121E+0000  4.327752E-0001
 -2.879687E+0000 -2.796651E+0000
  3.283536E+0000  1.603022E+0000
  5.624730E-0001  4.613757E-0001
 -3.229203E+0000 -2.973882E-0001
  1.784128E+0000 -2.337059E+0000
 -1.631425E-0001  2.953000E+0000
  7.453498E-0001  5.375914E-0001
 -1.096114E+0000  1.118102E+0000
  1.853886E+0000  3.709819E-0001
  1.608797E+0000  5.981826E-0001
 -1.973690E+0000 -5.631499E-0001
  1.126126E-0002 -1.636355E+0000
  2.746185E+0000 -4.737362E-0001
 -1.731508E+0000  4.933000E+0000
 -1.535676E+0000 -4.541252E-0001
  1.526641E+0000 -2.353002E+0000
  2.881210E+0000 -1.187320E+0000
 -1.185547E-0001  1.884764E+0000
 -4.719709E-0001 -2.415097E+0000
  1.959332E+0000 -1.533396E+0000
 -2.233005E-0001  3.188004E+0000
  2.085623E+0000  1.583034E+0000
 -2.874216E+0000 -1.882846E+0000
 -4.766043E-0001 -2.313052E+0000
  1.614106E+0000 -4.588349E-0001
 -1.321456E+0000  3.608862E+0000
 -1.185043E+0000  5.895355E-0001
 -1.088798E+0000 -4.347477E+0000
  5.198746E-0001 -1.335223E+0000
  2.867336E+0000  3.112684E+0000
 -3.698490E+0000  7.760531E-0001
 -2.625403E+0000 -3.958414E+0000
  2.394443E+0000 -8.196591E-0001
  6.222807E-0001  3.670370E+0000
  5.690220E-0001  5.118340E-0001
 -2.210012E+0000 -1.223359E+0000
  1.264042E+0000 -1.088992E+0000
 -1.082470E+0000  2.723487E+0000
 -8.097240E-0001  1.007961E+0000
 -4.971221E-0001  1.028564E+0000
  8.062644E-0001 -8.178334E-0001
 -2.170499E+0000  6.684112E-0001
  2.096958E+0000 -2.324071E+0000
 -9.898833E-0001  3.037978E+0000
 -1.910571E+0000 -2.245931E-0001
  2.130789E+0000 -1.762845E+0000
  1.250378E+0000 -2.920780E-0001
 -2.080257E+0000  1.889736E+0000
 -1.072474E+0000 -1.224160E+0000
  1.710363E+0000 -3.992306E+0000
 -2.313086E+0000  2.168563E-0001
  5.040226E+0000  4.035708E-0002
 -2.807141E+0000  1.105253E+0000
 -1.759685E+0000 -3.443732E-0001
  4.683794E+0000 -3.329133E+0000
  8.030051E-0002  2.066917E+0000
 -1.452774E+0000  2.153169E+0000
 -3.502017E+0000 -1.639954E+0000
  7.732733E-0001 -2.227489E+0000
  2.940913E+0000  7.824556E-0001
 -1.636656E+0000  3.812717E+0000
 -5.086520E+0000 -5.407304E-0001
  4.428940E-0001 -5.378947E+0000
  2.710798E+0000 -4.673644E-0001
  9.114642E-0001  2.643480E+0000
 -5.588874E+0000 -3.154817E-0002
  3.653966E-0001 -2.194733E+0000
  7.767936E-0001 -6.301240E-0001
  3.655439E-0002  3.619687E-0001
  6.637606E-0001 -8.563329E-0001
 -1.938227E+0000  3.925225E-0002
  1.545565E+0000  4.249558E+0000
 -2.484043E-0001  2.853877E-0001
 -4.295553E+0000  2.068721E-0001
  2.420282E+0000 -2.179781E+0000
  3.449587E-0001  2.620196E+0000
 -2.328007E+0000 -8.431919E-0001
 -1.233151E+0000  6.965112E-0001
  1.038710E+0000  4.310481E-0001
 -1.478811E+0000  1.694055E+0000
  8.594488E-0001 -3.455532E-0001
 -2.337107E+0000 -1.284332E+0000
  2.152901E+0000 -1.232249E+0000
  6.859196E-0001  1.624791E+0000
  3.157234E-0001  7.556996E-0001
 -4.961764E+0000 -9.226109E-0001
  2.202249E+0000 -8.995983E-0001
  9.259671E-0001  8.812312E-0001
 -1.801092E+0000  1.626858E+0000
  1.256099E-0001 -1.781322E+0000
  1.859628E+0000  1.938475E+0000
  1.165733E-0001  3.135550E+0000
 -6.119637E+0000 -1.081390E+0000
  2.153945E+0000 -2.871518E+0000
  3.267702E+0000  3.792384E-0001
 -1.519816E+0000  4.275207E+0000
 -1.383398E+0000 -2.180943E+0000
  8.418848E-0001 -3.396244E+0000
  2.677885E+0000  1.041417E+0000
 -2.589883E+0000  3.552245E+0000
 -1.196571E+0000 -1.717316E+0000
  5.014433E-0001 -3.245269E+0000
  2.987353E+0000  1.872287E+0000
  5.469272E-0001  2.741131E+0000
 -3.845648E+0000  2.009169E+0000
 -3.350820E+0000 -6.788957E-0001
  4.265525E+0000 -2.875382E+0000
 -1.014064E+0000  2.423587E+0000
  4.547084E-0001  4.243284E-0001
 -1.433947E+0000 -3.727435E-0001
  1.389625E+0000 -2.006520E+0000
  3.863308E+0000  2.792811E-0001
 -3.785165E-0001  2.351364E+0000
 -2.697899E+0000  1.702987E+0000
 -3.207715E-0001 -1.472070E+0000
 -1.211635E+0000 -2.377914E+0000
  2.421742E+0000  2.869641E+0000
 -2.712098E+0000 -1.948563E-0001
  8.968395E-0001 -1.598101E+0000
  1.179639E+0000  1.823537E+0000
 -7.189988E-0001  1.015995E+0000
 -1.670365E+0000  1.691038E+0000
  1.182841E+0000 -7.348965E-0001
 -3.263921E+0000 -1.610880E+0000
  2.195878E+0000  1.433536E+0000
 -1.206711E+0000  1.440404E+0000
 -2.758637E-0002 -1.659936E+0000
 -1.875533E+0000  1.875201E-0001
  3.563822E+0000 -4.866215E-0001
 -1.717649E+0000  1.911892E+0000
 -2.331357E+0000 -5.618259E-0002
  1.679322E+0000 -3.531313E+0000
  5.501097E-0001  1.917524E+0000
 -3.547209E+0000  1.969169E+0000
  8.574786E-0001 -4.094382E+0000
  1.460353E-0001 -1.093894E+0000
  3.186335E+0000  5.162143E-0001
 -2.910900E+0000  1.499681E+0000
 -3.436348E+0000 -2.796789E-0001
 -7.270172E-0002 -3.572607E+0000
  2.427656E+0000 -2.292273E+0000
  1.010253E+0000  3.569045E+0000
 -1.369492E-0001 -5.662223E-0001
 -1.428326E+0000 -3.427484E+0000
  2.174021E+0000 -2.870252E+0000
  2.389205E+0000  2.290991E+0000
 -2.072975E+0000  1.841057E+0000
 -1.698294E+0000 -1.156349E+0000
  1.353788E+0000 -2.624647E+0000
  2.336721E+0000  2.441517E+0000
 -2.749173E+0000  3.548167E+0000
 -2.800208E+0000 -1.540692E+0000
 -3.733593E-0001 -2.598328E+0000
  3.065374E+0000  1.463544E+0000
 -5.614421E-0001  1.497142E+0000
 -3.020340E+0000 -1.982388E+0000
  1.602131E+0000 -5.162529E-0001
  3.019318E+0000  2.526466E+0000
 -2.040236E+0000  3.880694E+0000
 -2.524154E+0000 -1.402715E+0000
 -9.428294E-0001 -2.732476E+0000
  2.300253E+0000 -2.538215E+0000
  1.890073E+0000  2.035599E+0000
 -2.822563E+0000  1.803824E-0001
 -1.551042E+0000 -6.391653E-0001
  4.665438E+0000 -1.641423E-0001
 -2.888151E+0000  2.156533E+0000
 -2.623432E+0000 -3.907977E+0000
  2.997549E+0000 -3.437434E+0000
  6.800437E-0001  4.383042E+0000
 -1.828478E+0000  3.236320E+0000
 -2.893411E+0000 -2.233517E+0000
  3.874302E+0000 -3.329858E+0000
 -1.339936E-0001  3.885665E+0000
 -2.547217E+0000  1.926434E+0000
 -4.239916E+0000 -3.911497E+0000
  5.765678E+0000 -1.175688E-0001
  3.698517E-0001  1.985362E+0000
 -1.287564E+0000  1.007363E+0000
 -1.660665E+0000 -8.455506E-0001
  2.191455E+0000 -1.399734E+0000
  2.457270E+0000 -1.049436E+0000
 -2.104117E+0000  1.075934E+0000
  4.260545E-0001  7.072602E-0001
 -2.466768E-0001 -2.039797E+0000
 -1.299060E+0000 -1.627493E+0000
  1.950087E+0000  2.746338E-0001
 -1.870985E+0000  1.636642E+0000
  4.348758E-0001 -1.212532E+0000
 -1.243324E+0000 -1.877661E+0000
  1.317011E+0000 -8.088477E-0001
 -9.834352E-0002  2.293728E+0000
 -1.564648E+0000  9.463478E-0001
 -6.003535E-0001 -5.958504E-0001
  1.832047E+0000  1.316696E+0000
 -1.570752E+0000  2.338419E+0000
 -1.546096E+0000 -2.319979E-0001
 -7.767221E-0001 -3.212083E+0000
  1.174173E+0000  2.038542E+0000
 -4.907383E-0001  1.382686E+0000
 -1.180852E+0000 -1.259524E+0000
  1.522318E+0000 -2.611022E+0000
  1.570268E+0000  1.867580E+0000
  9.444212E-0001  3.473047E+0000
 -7.464208E-0001 -9.570272E-0002
  3.265759E-0001 -2.907596E+0000
  2.353898E-0001  9.258351E-0001
  1.760472E+0000 -1.193382E+0000
 -2.165651E+0000  1.121804E+0000
  7.938956E-0002  5.642583E-0002
 -1.920153E+0000  1.244899E+0000
  2.340293E+0000  2.470334E-0002
 -1.603735E+0000 -6.039201E-0001
  1.938597E+0000 -1.823405E+0000
 -6.375286E-0002  7.200014E-0001
 -6.299396E-0001 -1.346876E-0001
  9.103862E-0001 -7.115344E-0001
 -1.153910E+0000  1.234040E+0000
  1.764263E+0000 -3.898959E-0001
 -2.404463E+0000  2.392912E+0000
 -1.095844E+0000 -2.094902E+0000
  2.121999E+0000 -2.653414E-0002
 -6.630332E-0001  8.111223E-0001
 -1.837525E+0000  2.595436E-0001
 -1.249643E+0000 -7.972277E-0001
  1.020405E+0000 -8.662116E-0001
  2.380820E+0000  3.738235E-0001
 -2.997800E+0000 -9.149063E-0001
  9.555861E-0002 -2.022960E+0000
  2.769282E+0000 -1.668019E+0000
 -2.152640E+0000  2.726279E+0000
 -2.269478E-0001 -1.706305E+0000
  3.461036E+0000 -1.199143E+0000
 -4.892371E-0001 -3.660901E-0001
  3.307194E-0001  8.921823E-0001
 -2.822107E+0000  1.191591E+0000
  2.879399E+0000 -6.449737E-0001
 -2.898257E+0000  8.946894E-0001
  1.594532E+0000  4.406559E-0001
 -1.233150E+0000 -1.081026E+0000
  3.586310E-0001 -9.167157E-0001
 -4.282178E-0001  1.835675E+0000
 -2.590135E-0001 -1.276523E+0000
 -5.184597E-0001 -5.233468E-0001
  6.491633E-0001 -1.125992E+0000
 -1.323846E+0000  4.002595E+0000
 -1.975834E-0001  7.734652E-0002
  6.640537E-0001 -2.808131E+0000
  1.859832E+0000  2.071228E+0000
 -2.498142E+0000  4.002595E+0000
 -2.348604E+0000 -3.203588E+0000
  1.911482E-0001 -2.361240E-0001
  2.033896E+0000  6.102476E-0001
 -2.163842E+0000  9.117554E-0001
  2.534778E-0001  2.119153E-0001
  1.503844E+0000  1.288423E+0000
  1.774972E+0000 -1.601854E+0000
 -8.467974E-0001  5.373308E-0001
  3.795105E-0001  2.221278E+0000
  6.536548E-0001  3.849434E-0001
 -1.180690E+0000  6.341146E-0001
  2.716280E+0000 -1.918464E+0000
  2.013589E+0000 -1.349503E+0000
 -4.647075E-0001  6.993680E-0001
  2.503020E-0001 -1.179773E+0000
 -5.627195E-0001  7.808872E-0001
  9.193966E-0002  2.102208E-0002
  4.692142E-0001 -1.416716E+0000
  2.524416E+0000  1.353639E-0001
 -1.407726E+0000  1.611569E+0000
 -1.078805E+0000 -1.755407E+0000
  4.295676E+0000 -9.390392E-0001
  1.197419E+0000  3.849789E+0000
 -2.794338E+0000  1.708548E+0000
 -6.445892E-0001 -2.136166E+0000
  2.281613E+0000  9.510057E-0001
  1.104032E+0000  1.749432E+0000
 -5.008360E+0000  1.150406E+0000
  4.647949E+0000 -3.399354E+0000
  2.916378E-0002  1.602500E+0000
 -6.043969E-0001 -5.577047E-0001
 -1.887606E+0000  5.563222E-0001
  2.216342E+0000  6.779986E-0001
 -3.045295E-0001 -6.069316E-0001
 -7.891910E-0001 -1.626618E+0000
  1.107662E-0001  1.497589E+0000
 -2.387421E-0001  2.111834E+0000
 -4.812443E-0001 -1.586171E+0000
 -1.261807E+0000 -1.203946E+0000
  1.539380E+0000 -1.375810E+0000
 -6.081409E-0002 -8.110263E-0001
  4.468346E+0000  2.784485E+0000
 -2.824457E+0000  3.034077E+0000
 -1.329838E+0000 -1.369781E+0000
 -6.088194E-0001 -1.180463E-0001
  2.308195E-0001 -2.991167E-0001
 -2.829949E-0001 -2.299222E+0000
  3.901991E-0001  1.391601E+0000
  2.406369E-0001  7.805802E-0001
 -3.401841E+0000  1.503948E+0000
  1.140317E+0000 -2.859622E+0000
 -5.694577E-0001  1.447503E+0000
  2.297837E+0000  5.981602E-0001
 -1.810771E+0000  3.960023E+0000
 -1.720328E+0000 -3.794739E+0000
  1.059209E+0000 -2.905777E+0000
  1.527448E+0000  1.754397E-0001
  4.019522E-0001  2.129431E+0000
 -2.118396E+0000  1.070941E-0001
 -3.199732E-0001 -6.100819E-0001
  1.111321E+0000 -9.776110E-0001
 -1.912876E-0001  3.554404E-0001
  9.063380E-0002  6.718453E-0001
 -2.295677E+0000  1.170121E+0000
 -2.238884E+0000 -1.494872E+0000
  2.799581E+0000 -1.638234E+0000
  1.153048E+0000  4.010483E+0000
 -7.361451E-0001 -1.980134E+0000
 -2.709435E+0000 -7.529702E-0001
  1.974137E+0000 -7.493129E-0001
 -8.302773E-0001  1.819688E+0000
 -7.006050E-0001 -1.698676E+0000
 -4.487307E-0001 -2.477749E+0000
  4.940995E-0001 -1.456178E+0000
  7.535112E-0001  6.862418E-0001
 -1.108190E+0000  1.581019E+0000
 -3.619599E-0001 -3.036407E+0000
  1.100001E+0000  2.306029E+0000
 -7.339327E-0001  1.046210E+0000
 -2.918969E+0000 -1.257368E+0000
  5.413898E-0002 -1.398419E+0000
  1.660889E+0000 -2.637694E+0000
 -1.414960E+0000  2.852078E+0000
  6.047379E-0002 -1.177348E+0000
 -1.628382E+0000 -1.414217E+0000
  1.336725E+0000  6.377662E-0001
  5.605824E-0001  2.117170E+0000
 -2.748259E+0000  2.818375E+0000
  2.199368E-0001 -1.977774E+0000
  2.078147E-0002 -8.394640E-0001
 -4.207957E-0001  2.048798E+0000
  1.795940E+0000  1.568730E-0001
 -5.428774E-0001  1.337993E+0000
 -1.948904E+0000  1.928719E+0000
  1.082628E+0000 -2.786579E+0000
 -3.017729E-0001  2.413269E+0000
  2.452890E+0000  1.309001E+0000
 -2.827489E+0000  3.303131E+0000
 -3.530097E+0000 -2.007838E+0000
  3.334684E+0000 -3.473945E+0000
  1.859128E+0000  2.657730E+0000
 -4.407562E+0000  3.249923E+0000
 -1.962551E+0000 -3.147400E+0000
  1.545378E+0000 -1.344579E+0000
  6.517761E-0001  9.395996E-0001
 -2.260176E+0000  7.814521E-0001
 -2.223335E+0000  8.019869E-0001
  1.639780E+0000 -8.858124E-0001
 -2.697456E+0000  1.619515E+0000
 -5.272829E-0001 -3.033060E+0000
  3.050513E-0001 -9.294249E-0001
  1.842292E+0000  2.019039E+0000
 -3.434734E+0000  5.563164E-0001
 -1.098380E+0000 -2.079965E+0000
  2.133784E+0000 -2.098675E+0000
  1.164005E+0000  9.346811E-0002
 -7.121465E-0001  9.019950E-0001
 -3.907052E+0000 -1.658528E+0000
  2.459410E+0000 -2.140314E+0000
  8.585955E-0001  1.084626E+0000
 -7.908547E-0002  2.005759E+0000
 -2.023963E+0000 -2.780074E+0000
  2.561916E-0001 -1.949023E+0000
  3.017109E+0000  8.801063E-0001
 -2.000441E+0000  3.565507E+0000
 -2.382688E+0000 -3.291081E+0000
  7.894606E-0001 -1.098204E+0000
  1.843628E+0000  2.550278E+0000
  3.820568E-0001  2.041817E+0000
 -2.086305E+0000  3.610783E-0001
  1.727811E+0000 -2.638306E+0000
  8.673456E-0001 -4.239536E-0001
  1.407998E+0000  1.433880E+0000
  2.090489E-0002  7.770482E-0001
  1.193188E+0000 -1.368258E-0001
  1.084049E-0001  7.846530E-0001
  2.803387E-0001  1.019313E+0000
 -2.782326E+0000 -8.247507E-0001
  1.352599E+0000 -2.566997E+0000
  4.654582E+0000  2.015524E+0000
 -3.375433E+0000  5.046233E+0000
 -2.011104E+0000 -1.849051E+0000
 -5.356279E-0001 -4.386859E+0000
  2.004606E+0000  2.500265E+0000
 -4.517813E-0001  3.332387E+0000
 -3.813471E+0000 -1.814331E+0000
  1.298813E+0000 -5.598531E+0000
  3.116697E+0000  3.090422E+0000
  5.403925E-0002  4.389206E+0000
 -3.819037E+0000  6.359654E-0001
  1.871289E+0000 -3.169619E+0000
  1.148941E+0000 -1.909225E+0000
  3.745995E+0000  2.548036E+0000
 -3.942412E+0000  3.721256E+0000
 -8.992359E-0001 -4.352855E+0000
  3.314540E+0000 -1.228705E+0000
  1.887161E+0000  2.747971E+0000
 -1.179487E+0000  2.335829E+0000
 -2.848654E+0000 -1.585731E-0001
  1.447607E+0000 -4.726932E+0000
  1.510262E+0000  9.260133E-0001
  1.906438E+0000  3.277822E+0000
 -3.034311E+0000 -2.458793E+0000
  2.054754E+0000 -3.021433E+0000
  1.869014E+0000 -1.005546E+0000
  1.904670E-0001  2.514673E+0000
 -1.901900E+0000 -4.354352E-0001
 -2.463633E-0001  7.352256E-0001
  5.398970E-0001 -8.805426E-0001
 -5.774197E-0002  1.232912E-0001
  1.647405E+0000 -6.524449E-0001
  5.359890E-0001 -3.338550E-0001
 -2.729838E-0001  1.603241E+0000
  8.003269E-0001 -8.051617E-0001
 -1.784674E+0000 -1.520735E+0000
  2.926645E+0000 -4.400431E-0001
 -1.045653E+0000  4.607682E+0000
 -3.822569E+0000  2.619140E+0000
 -1.571559E+0000 -1.222750E+0000
  2.113898E+0000 -2.198254E+0000
 -1.582656E-0001  2.116158E+0000
 -1.518568E+0000  2.845759E+0000
 -9.335648E-0002 -1.291179E+0000
  6.045002E-0001 -5.468304E-0002
  1.838696E+0000 -9.841382E-0001
 -1.685934E+0000  4.677438E-0001
  2.317493E-0001  9.644631E-0001
 -1.656233E+0000 -1.970674E+0000
  4.365750E-0002 -1.202768E+0000
  6.597667E-0001 -2.090613E-0001
  1.116475E+0000  9.857166E-0001
 -7.868833E-0001 -7.363259E-0001
  1.627977E+0000 -7.090213E-0001
  5.757464E-0001 -3.269445E-0001
 -2.153981E+0000 -1.583360E+0000
 -1.142195E-0001 -1.025832E+0000
  1.991820E+0000 -1.297046E-0001
 -1.329426E+0000  2.099604E+0000
  4.935990E-0002 -8.305048E-0001
 -3.814706E-0001 -1.603908E+0000
  1.452695E+0000 -3.978841E-0001
  1.899459E+0000  6.558323E-0001
 -1.124033E+0000  1.739731E+0000
 -5.693397E-0001  1.640758E+0000
  9.370891E-0002 -2.629165E-0001
  7.572000E-0001 -2.661863E+0000
  2.507545E+0000  1.603343E-0001
 -3.611459E-0001  1.828251E+0000
 -1.535179E+0000 -6.692002E-0001
  1.771992E-0001 -1.406778E+0000
 -4.822295E-0001  2.828410E-0001
  4.613233E-0001 -1.140932E+0000
  5.968562E-0001 -1.028657E+0000
 -1.253031E+0000 -5.511392E-0001
  1.874131E+0000 -6.248965E-0001
 -1.335415E+0000 -1.448808E+0000
 -1.586091E-0001 -2.636956E-0001
  3.736914E+0000  1.394296E+0000
 -1.312128E+0000  2.371454E+0000
 -3.026833E+0000 -2.193412E+0000
  3.745958E-0001 -3.259534E+0000
  1.000655E+0000  2.351573E+0000
 -3.689868E-0001  3.156437E+0000
 -2.550209E+0000 -1.085399E+0000
 -2.219051E+0000 -4.255579E+0000
  6.712648E+0000  1.451420E-0001
 -1.490133E+0000  6.572905E+0000
 -4.386010E+0000 -1.022054E+0000
  6.526549E-0001 -5.059716E+0000
  6.398265E+0000  1.068153E+0000
  1.653028E-0001  5.451232E+0000
 -6.148592E+0000 -9.199024E-0002
  1.944746E-0001 -5.585314E+0000
  6.577716E+0000 -1.653159E+0000
 -9.218148E-0001  6.654916E+0000
 -2.924866E+0000  1.474169E+0000
 -1.566641E+0000 -7.990468E+0000
  4.967163E+0000 -2.725054E+0000
  7.842151E-0001  6.250093E+0000
 -2.821850E+0000  1.599974E+0000
 -5.780014E+0000 -3.605184E+0000
  5.619784E+0000 -4.179117E+0000
  3.338952E+0000  2.494701E+0000
 -4.864721E+0000  4.781653E+0000
 -6.125944E-0001 -4.015824E+0000
 -1.083307E+0000  3.970324E-0001
  2.561331E+0000  2.142769E+0000
 -6.749299E-0001  1.925045E+0000
 -3.246691E+0000 -4.005218E+0000
  2.586874E+0000 -1.149913E+0000
  3.828281E-0002  2.750781E+0000
 -1.883771E+0000  1.883013E+0000
 -4.660318E-0001 -2.608117E+0000
  2.409203E+0000 -3.428960E+0000
  4.255493E+0000  1.961944E+0000
 -1.990128E+0000  1.703905E+0000
 -1.870598E+0000 -2.858893E+0000
  3.309294E+0000 -2.387774E+0000
  7.401776E-0001  1.731206E+0000
 -1.334162E+0000  4.001722E-0001
 -1.844091E+0000 -4.090907E+0000
  8.268940E-0001  5.828084E-0002
  1.805553E+0000  1.213314E+0000
 -4.840041E+0000  4.720916E-0001
 -2.935197E-0001 -1.677444E+0000
  2.380164E+0000 -7.096368E-0001
 -7.704575E-0001  2.065281E+0000
 -2.532569E+0000 -1.065705E+0000
 -8.144824E-0001 -2.204427E+0000
  2.675146E+0000  1.418083E+0000
 -2.314499E+0000  2.696386E+0000
 -2.047489E+0000 -2.624616E+0000
  1.316853E+0000 -1.355508E+0000
  1.561960E+0000 -2.125877E-0001
 -3.636992E+0000  2.206219E+0000
  7.066324E-0001 -3.160727E+0000
  1.823685E+0000 -9.111894E-0002
  5.361488E-0001  1.188180E+0000
 -3.165193E+0000 -7.016399E-0001
  8.793974E-0001 -4.004280E+0000
  6.189089E-0001  6.339858E-0001
  3.113384E+0000  1.685561E+0000
 -2.888048E+0000 -5.711680E-0001
  7.970034E-0001 -1.550049E+0000
 -3.401896E-0001 -5.324495E-0001
  3.184173E+0000  1.229662E+0000
 -1.067253E+0000  2.637402E+0000
 -2.127444E+0000 -2.864607E+0000
 -4.951712E-0001  2.386768E-0002
  3.072665E+0000 -1.410345E+0000
 -2.416574E+0000  3.649868E+0000
  1.109869E+0000 -9.968826E-0001
 -1.577153E+0000 -1.212684E+0000
  1.084884E+0000 -1.534288E+0000
 -5.800458E-0001  3.023264E+0000
  8.846825E-0002  3.654632E-0001
 -3.776357E+0000 -1.147016E+0000
  3.958018E+0000 -6.328380E-0001
 -8.042134E-0001  2.680157E+0000
 -2.141748E+0000  6.063940E-0001
  7.424289E-0001 -2.038115E+0000
 -1.283113E-0002  1.445369E-0001
  3.270832E+0000 -3.711813E-0001
 -4.827591E+0000  4.215719E+0000
 -2.251458E-0001 -3.965922E+0000
  1.908372E+0000 -2.479137E+0000
  3.331627E+0000  2.927909E+0000
 -3.643570E+0000  2.375853E+0000
 -4.115533E-0001 -4.785193E+0000
  2.711046E+0000 -1.515186E+0000
  7.334988E-0001  2.135013E+0000
 -1.163872E+0000  1.008402E+0000
 -1.432760E+0000 -7.975821E-0001
  2.210571E+0000 -2.805515E+0000
  1.328371E+0000  5.145272E-0001
  4.537388E-0001  7.710465E-0001
 -1.678955E+0000  2.576852E-0001
 -6.816918E-0001 -1.424303E-0001
  1.371045E+0000 -6.508222E-0001
  5.062583E-0001  5.888343E-0001
  1.398657E-0002  1.194284E-0001
 -1.227093E+0000 -2.267803E+0000
  8.782438E-0001 -3.614122E+0000
  1.717742E+0000  3.947295E+0000
 -8.884189E-0001 -3.257991E-0001
 -4.251074E+0000 -2.667708E+0000
  2.924227E+0000 -3.124541E+0000
  3.077848E+0000  2.568712E+0000
 -1.265168E+0000  4.327154E+0000
 -2.249581E+0000 -3.000495E+0000
  1.112914E+0000 -3.431413E+0000
  2.239368E+0000  8.801354E-0001
 -3.804720E-0001  4.620096E+0000
 -2.383314E+0000 -1.338979E+0000
  6.288906E-0001 -3.920006E+0000
  2.078069E+0000  1.101044E-0001
  1.765451E+0000  3.600059E+0000
 -3.638967E+0000 -8.153692E-0001
  3.084957E-0001 -3.877541E+0000
  2.510795E+0000 -2.215464E+0000
  3.185478E+0000  5.043403E+0000
 -3.425580E+0000  2.293671E+0000
 -2.894211E+0000 -3.870270E+0000
  5.044387E+0000 -3.658574E+0000
  2.617744E+0000  2.462713E+0000
 -5.758316E+0000  3.639069E+0000
  8.175982E-0001 -8.008182E+0000
 -4.875693E-0001  4.350898E-0001
  5.972035E+0000  4.041922E+0000
 -2.404411E+0000 -1.066530E-0001
 -4.707065E+0000 -1.732419E+0000
  5.895709E+0000 -1.831903E+0000
 -4.857087E-0002  1.952852E+0000
 -2.497006E+0000  2.052713E+0000
  6.069498E-0001 -4.038333E+0000
  5.168352E-0001 -7.035394E-0001
  7.565700E-0001  4.397579E+0000
 -2.189755E+0000 -1.113502E+0000
 -3.406419E+0000 -2.622554E+0000
  2.925446E+0000  5.615541E-0001
 -3.679556E-0001  2.808310E+0000
 -2.403033E+0000 -1.448333E+0000
  1.658362E+0000  6.658457E-0002
  2.466909E+0000  1.362196E+0000
 -3.716523E+0000  1.196774E+0000
 -1.041344E+0000 -3.719907E+0000
  2.658133E+0000 -2.539428E+0000
  4.176720E+0000  3.145614E+0000
 -3.479960E+0000  4.826781E+0000
 -3.404149E+0000 -2.382509E+0000
  3.518273E+0000 -4.749398E+0000
  3.324310E+0000  2.302400E+0000
 -2.665820E+0000  4.827896E+0000
 -2.986837E+0000 -2.140722E+0000
 -4.516103E-0001 -4.052904E+0000
  4.457447E+0000 -9.569593E-0003
 -2.570985E-0001  3.438797E+0000
 -1.886132E+0000  4.987590E-0001
 -2.842479E+0000 -3.247171E+0000
  3.816721E+0000  6.554867E-0001
 -1.526351E+0000  1.679861E+0000
 -3.115611E-0001 -1.907881E+0000
  5.656952E-0001 -2.322683E+0000
  2.719093E+0000 -3.473841E-0001
  6.849414E-0001  3.454189E+0000
 -2.011259E+0000 -1.450706E-0001
  6.717816E-0001  6.543939E-0001
  1.979880E+0000 -2.329679E+0000
 -1.235926E+0000  1.454548E+0000
  1.315700E+0000 -6.607263E-0002
  7.133217E-0001  1.428400E+0000
 -1.258219E+0000 -1.941985E+0000
 -5.838650E-0001 -3.648818E+0000
  3.183243E+0000 -3.682056E-0001
 -7.763707E-0001  2.299245E+0000
 -9.733373E-0001 -2.626955E+0000
  4.795769E-0001 -1.394919E+0000
 -4.257973E-0001  1.747312E-0001
 -1.827822E+0000  8.633405E-0001
 -5.646615E-0001 -8.464354E-0003
  1.294418E+0000  1.525006E-0001
  3.994073E-0001  1.620520E+0000
 -6.471810E-0001 -7.767188E-0001
 -5.529762E-0001 -2.921330E-0001
 -1.823029E-0001  2.094038E+0000
 -3.615237E-0001 -1.037433E+0000
  1.002541E+0000 -2.793885E+0000
 -6.573869E-0003 -3.728712E-0002
 -1.476183E+0000 -1.136826E+0000
  9.677615E-0001 -1.547396E-0001
 -6.049728E-0001  1.346203E-0001
 -4.506321E-0001 -1.190087E+0000
  2.480005E-0001  1.835341E+0000
 -1.010951E+0000 -9.105043E-0001
  5.854464E-0001 -1.574238E+0000
  1.921219E-0001 -8.041140E-0004
  2.905010E+0000  1.549024E+0000
 -3.899866E+0000 -2.565034E-0002
  1.965431E+0000 -1.866573E+0000
  2.211137E+0000  1.050887E+0000
 -8.860459E-0001  3.722485E+0000
 -2.440984E+0000 -4.691487E-0001
 -8.930182E-0001 -4.099471E+0000
  4.758380E+0000  1.767509E-0001
 -1.959562E+0000  3.399581E+0000
 -4.202594E+0000 -6.308870E-0001
  1.738681E+0000 -6.189719E+0000
  5.098350E+0000  1.270675E+0000
 -2.535734E+0000  6.767322E+0000
 -2.695659E+0000 -3.739909E+0000
  2.005476E+0000 -3.149873E+0000
  1.132417E+0000  1.549190E+0000
 -9.806435E-0001  1.302546E+0000
 -1.680581E+0000  1.340272E+0000
  1.153016E+0000 -3.261267E+0000
  1.674305E+0000  1.763641E-0001
  9.888649E-0001  3.274310E-0002
 -3.160389E+0000 -1.645402E+0000
  1.272938E+0000  2.919275E-0001
  1.450674E+0000  2.110464E+0000
  5.089459E-0001  1.299791E+0000
  5.136798E-0001  6.994228E-0001
 -8.466938E-0001  8.579654E-0001
  1.264137E+0000  1.468624E+0000
  3.221428E-0001  4.679449E-0001
 -1.105990E-0001 -1.088030E+0000
  1.097176E+0000 -1.170963E-0001
 -1.158684E+0000  8.353601E-0001
  1.833307E+0000  1.399650E+0000
 -2.751041E+0000  1.982491E+0000
 -6.733794E-0001 -1.821905E+0000
  1.168243E+0000  9.451431E-0001
 -6.599242E-0002  1.269399E+0000
 -8.591740E-0001 -8.736424E-0001
  2.253744E-0001 -5.541276E-0001
  5.553901E-0001  1.138492E+0000
 -6.201040E-0001  2.075051E+0000
 -4.295020E+0000  9.194378E-0001
  1.620764E+0000 -3.727298E+0000
 -1.875238E-0001  1.542261E+0000
  1.396497E+0000  1.380958E+0000
  4.639714E-0001  1.672755E+0000
  6.917047E-0001 -5.114381E-0001
  6.408249E-0001  5.070117E-0002
  2.652697E+0000  6.500919E-0001
 -3.092655E+0000 -2.140385E-0003
  1.349147E-0001 -1.708474E+0000
 -5.046677E-0001 -1.042952E+0000
  8.663912E-0003  5.817931E-0001
 -1.338284E+0000  1.729177E+0000
 -1.163499E+0000  8.978738E-0001
  3.925795E-0001 -3.605313E+0000
  1.129672E+0000  1.936931E+0000
  1.095053E-0001  3.956091E+0000
 -2.903556E+0000 -6.604116E-0002
 -1.793679E+0000 -5.439541E+0000
  5.976935E+0000  3.213629E-0001
 -2.190164E+0000  4.361974E+0000
 -3.447127E+0000 -1.636764E+0000
  3.433280E-0001 -3.950079E+0000
  2.325264E+0000  3.686098E-0001
  3.664634E-0001  2.291861E+0000
 -1.265965E+0000  2.056266E+0000
 -3.528793E+0000 -2.225948E+0000
  1.098591E+0000  1.472419E+0000
  5.886546E-0001  2.840272E-0001
 -3.677913E+0000  1.001805E+0000
  7.295985E-0001 -3.144331E+0000
  2.244031E+0000 -1.597144E+0000
  5.548221E-0001  5.265923E+0000
 -1.420893E+0000  4.773157E-0001
 -1.161811E+0000 -2.419538E+0000
  2.668036E+0000  3.905620E-0001
 -5.559726E-0001  3.308229E+0000
 -2.254074E+0000 -1.374631E+0000
  3.546829E-0001 -2.302125E+0000
  2.934100E+0000  1.732685E-0001
 -1.694545E-0001  4.114453E+0000
 -2.854851E+0000 -4.838055E-0001
  8.833310E-0001 -3.267210E+0000
  4.191020E+0000 -2.462502E-0001
  1.964846E+0000  5.347526E+0000
 -5.672549E+0000 -8.362315E-0001
  1.028330E+0000 -4.332632E+0000
  5.693674E+0000  1.510541E+0000
 -7.792421E-0001  7.054461E+0000
 -5.149207E+0000 -6.696707E-0001
  1.048597E+0000 -6.467251E+0000
  5.460996E+0000 -1.072383E+0000
  9.321897E-0001  1.401152E+0000
 -4.308802E+0000  1.036631E+0000
 -1.769741E+0000 -6.354671E+0000
  3.570574E+0000 -1.512877E-0001
  4.670414E-0001  3.564959E+0000
 -3.156676E+0000 -1.263940E+0000
 -2.476084E-0001 -2.910012E+0000
  4.556027E+0000  3.646566E-0001
 -1.930648E+0000  2.159551E+0000
 -3.798384E+0000 -7.962882E-0001
  4.607878E+0000 -4.336865E+0000
  2.619068E-0002  1.386035E+0000
 -8.500699E-0001  6.682765E-0001
 -2.802306E+0000 -1.312803E-0001
  3.172418E-0001 -2.966138E+0000
  2.280537E+0000 -2.233128E+0000
 -6.183429E-0001  2.361189E+0000
  1.666177E+0000 -1.995901E+0000
 -2.329910E+0000 -1.049302E+0000
  2.695985E+0000 -1.764864E+0000
 -1.277528E-0002  8.505131E-0001
 -6.914803E-0001 -6.950019E-0001
 -1.422564E+0000 -1.617158E+0000
  6.363710E-0001 -1.859190E+0000
  1.802002E+0000 -3.312818E-0003
 -3.632276E-0001  2.254327E+0000
  2.089100E-0001  1.426575E-0001
 -1.825963E+0000 -3.864070E-0001
  2.011694E-0001 -1.653115E+0000
  4.938125E-0001  5.491660E-0001
  4.902272E-0001  1.801267E+0000
  3.057935E-0001 -3.693270E-0001
  1.217197E+0000  4.256245E-0002
 -1.504114E+0000 -7.204728E-0001
 -7.237689E-0001 -2.249304E+0000
 -4.799864E-0002  7.994097E-0002
 -5.679043E-0001  6.186702E-0001
  7.687384E-0001  6.411818E-0001
 -1.041395E+0000 -1.932189E+0000
  2.285488E+0000 -1.428903E+0000
 -7.390860E-0001  1.528639E+0000
  2.368092E-0002 -7.568477E-0002
  1.202292E+0000 -1.750568E+0000
 -2.222504E-0002 -1.363987E+0000
  1.223534E+0000  2.981921E+0000
 -1.488298E+0000  1.747995E+0000
 -1.072242E+0000 -2.448712E+0000
  2.632043E+0000 -4.638702E+0000
  1.547048E+0000  1.339331E+0000
 -5.255546E-0001  3.569019E+0000
 -1.442469E+0000 -1.006835E+0000
  7.285909E-0001 -8.965031E-0001
  1.656993E+0000  3.431343E+0000
 -2.647311E+0000 -9.499336E-0001
 -2.075107E-0001 -1.256474E+0000
  2.884361E+0000 -1.881098E+0000
  3.395562E-0001 -2.448289E+0000
  2.883078E-0001  8.619420E-0001
  5.047944E-0001  2.897599E+0000
 -2.818463E+0000  1.727236E-0001
 -3.862867E-0002  5.302484E-0001
  2.344988E+0000 -9.777751E-0001
 -9.966889E-0001  4.193428E+0000
  7.570509E-0001 -2.444382E+0000
 -1.647474E+0000  1.344778E+0000
  1.161373E+0000 -1.057002E-0001
 -3.125419E+0000  1.966875E-0001
 -3.561751E-0001 -1.550518E+0000
  2.077790E+0000 -2.313287E+0000
 -1.765895E+0000  2.408804E+0000
 -3.285783E-0001 -4.528957E-0002
 -1.253452E+0000 -9.015093E-0001
  3.339796E+0000  1.317683E+0000
 -9.241523E-0002  3.178784E+0000
 -3.237415E+0000 -8.394223E-0001
 -6.344472E-0001 -2.035764E+0000
  1.345404E+0000 -1.739298E+0000
 -3.010305E+0000  1.485710E+0000
  1.423483E-0001  1.213237E+0000
  1.341523E+0000 -2.716797E-0001
 -2.394574E+0000 -3.342906E-0001
 -5.726136E-0001 -1.626193E+0000
  5.849675E-0001 -1.553609E+0000
 -2.048354E+0000  1.772919E+0000
  2.007378E+0000 -1.419991E+0000
 -8.939674E-0001  7.983360E-0001
 -5.266960E-0001 -1.406934E+0000
  1.320046E+0000 -1.748269E+0000
 -1.200570E-0002  1.339897E+0000
  1.517572E+0000 -1.146274E-0001
 -2.989052E+0000  1.447810E+0000
  5.197343E-0001 -1.924140E+0000
  1.874232E+0000 -1.948675E+0000
 -2.762186E-0002  1.475443E+0000
 -5.610591E-0001  7.114190E-0001
 -1.742721E+0000 -2.649742E+0000
  9.863193E-0001 -5.486275E-0001
  1.562549E+0000  2.880150E+0000
 -4.932963E+0000  1.845287E+0000
  1.641114E+0000 -3.089854E+0000
  4.856048E-0001  3.702456E-0001
  7.918923E-0001  2.303492E+0000
 -3.124165E-0001  1.320276E+0000
 -2.960598E-0002 -2.182101E-0001
  1.191316E-0001  1.281285E-0001
 -1.659429E+0000  9.987092E-0001
  1.385131E-0001 -1.759213E+0000
  1.839068E+0000 -4.962591E-0001
 -1.228325E+0000  1.996039E+0000
  2.532632E+0000  1.287524E+0000
 -4.379934E+0000  2.804043E-0001
  7.092932E-0001 -2.149164E+0000
  1.540857E+0000 -7.816692E-0001
  7.694324E-0001  3.969530E+0000
 -2.141564E+0000 -1.389092E+0000
  4.440511E-0001 -3.482189E+0000
  1.772439E+0000  1.632010E+0000
  2.535058E+0000  3.800581E+0000
 -6.313025E+0000 -8.664975E-0001
  1.033930E+0000 -4.363667E+0000
  9.766660E-0001  1.766136E+0000
  5.214726E-0001 -8.249008E-0002
 -3.527262E+0000 -8.642824E-0001
  3.579276E-0001 -2.250641E+0000
  1.511636E+0000  1.016253E-0001
 -1.719352E+0000  2.664950E+0000
 -1.590895E-0001 -1.317833E+0000
 -6.200322E-0001 -8.514822E-0002
  2.207703E+0000  1.764984E+0000
 -2.789192E+0000  3.474492E-0001
 -5.472190E-0001 -3.709043E+0000
  3.880547E-0001 -2.404583E+0000
  2.244550E+0000 -1.040927E+0000
 -1.624457E+0000  2.399718E+0000
 -1.119386E+0000 -9.898312E-0001
  7.687405E-0001 -9.034325E-0001
 -7.869877E-0001 -1.093258E+0000
  3.995670E-0001  1.219688E+0000
  1.494304E+0000  2.551520E+0000
 -2.798879E+0000  6.729046E-0001
 -1.474495E+0000 -4.219805E-0001
 -3.180828E-0001 -2.242097E+0000
  4.499998E+0000  5.710863E-0001
  3.430440E-0001  2.106154E+0000
 -1.363880E+0000 -2.569308E+0000
  4.962214E-0001 -3.263383E+0000
  2.483052E+0000  1.382864E+0000
 -1.341064E+0000  1.976311E+0000
 -1.624131E+0000 -2.737819E+0000
 -2.296510E-0003 -1.497037E+0000
  3.762771E+0000  2.086275E-0001
 -1.036741E+0000  1.404202E+0000
 -8.273125E-0001 -2.493817E-0001
  1.586981E+0000 -1.946665E+0000
  8.074316E-0001 -2.425898E+0000
  2.441069E+0000  5.615241E-0002
 -2.159558E+0000  1.005418E+0000
  2.419720E+0000 -3.588168E+0000
  1.386537E+0000  1.652881E+0000
 -2.509978E+0000  1.144281E+0000
  1.558688E+0000 -3.276598E+0000
  7.336154E-0001  1.481145E+0000
  3.903990E-0001  4.491045E+0000
 -4.895498E+0000 -2.072379E+0000
  2.121441E+0000 -3.903715E+0000
  9.186481E-0001  2.056784E+0000
  2.169228E-0001  3.658697E+0000
 -3.622031E+0000  5.524515E-0002
 -9.718523E-0001 -3.588653E+0000
  4.657799E+0000 -3.019649E-0001
 -7.139631E-0001  1.927306E+0000
 -5.051192E+0000  4.866723E-0001
  1.101423E+0000 -2.610335E+0000
  2.892694E+0000  2.282478E+0000
 -1.448197E+0000  4.634664E+0000
 -5.386837E+0000 -2.447801E+0000
  9.524810E-0002 -2.273414E+0000
  5.798687E+0000  3.476419E-0001
 -3.035697E+0000  2.071993E+0000
 -3.108045E+0000 -2.264943E+0000
  1.035219E+0000 -4.906769E+0000
  4.174678E+0000  1.694760E+0000
  4.081586E-0001  3.763538E+0000
 -5.799265E+0000 -1.622412E+0000
 -1.135538E+0000 -3.690478E+0000
  3.563123E+0000 -1.267058E+0000
  1.390846E+0000  2.953974E+0000
 -5.311300E+0000 -1.400938E+0000
  8.506551E-0001 -4.839089E+0000
  3.407396E+0000  9.493774E-0001
  4.732666E-0001  4.385392E+0000
 -4.493148E+0000  1.005373E+0000
 -7.179655E-0002 -4.584362E+0000
  3.386191E+0000 -3.523726E-0002
  2.485444E-0002  4.337034E+0000
 -4.086919E+0000 -5.693764E-0001
  1.077474E+0000 -2.416484E+0000
  2.144302E+0000 -1.682329E+0000
  8.392461E-0001  1.689927E+0000
 -3.210266E+0000 -2.224825E-0001
  1.059265E+0000 -3.776475E+0000
  1.589141E+0000  9.195823E-0001
  1.593171E+0000  3.582675E+0000
 -1.131457E+0000  2.633612E-0001
 -8.234057E-0001 -9.354976E-0001
 -1.065474E-0001 -3.268724E-0001
 -9.814990E-0001 -1.307959E-0001
 -1.163271E-0001  2.661061E-0002
  1.795190E-0001 -2.994474E-0001
 -1.051838E+0000 -2.384456E-0001
  7.124659E-0001 -5.175482E-0001
  9.258521E-0001 -3.053858E-0001
 -3.806207E-0001  2.558702E+0000
 -1.017608E+0000 -1.162340E+0000
  9.863505E-0002 -1.913533E+0000
  7.449303E-0001  1.924656E+0000
  6.134204E-0003  5.395933E-0002
  6.097723E-0001  1.365095E-0002
  1.229203E+0000  1.451901E+0000
 -7.347363E-0001 -3.471350E-0001
 -4.460646E-0001 -1.638946E+0000
  6.805348E-0001 -1.385911E+0000
  3.259702E-0002  5.022436E-0002
 -2.221064E-0001  4.740028E-0001
  2.581581E-0001  7.262634E-0001
 -6.249140E-0002 -2.889456E+0000
  9.136877E-0001 -8.006106E-0001
  2.294361E+0000  2.363965E+0000
 -1.367106E+0000  7.564941E-0001
  7.879179E-0001 -4.033299E+0000
  2.518118E+0000 -1.729334E+0000
 -2.434396E-0001  1.447184E+0000
 -2.301724E+0000 -2.742151E-0002
  2.320133E+0000 -2.649176E+0000
 -2.772281E-0001  2.018846E+0000
 -1.781974E-0001  2.337724E+0000
 -4.169845E+0000 -2.413101E-0001
 -1.207678E+0000 -2.247423E+0000
  1.861681E+0000  1.977701E-0001
  1.882150E+0000  3.833821E+0000
 -8.070699E+0000  3.091943E+0000
  2.633012E+0000 -5.269716E+0000
  2.589555E+0000  1.430606E+0000
  4.274986E-0001  2.047532E+0000
 -4.404358E+0000 -1.437791E+0000
  4.260603E+0000 -3.243953E+0000
 -1.708850E+0000  5.021372E+0000
  7.712703E-0001 -2.677460E-0001
 -1.809626E+0000 -2.397420E+0000
 -1.336526E+0000  6.390294E-0001
  1.383743E+0000  1.760685E-0001
 -2.014152E+0000  3.163456E+0000
 -2.338651E+0000 -1.560895E+0000
  1.466216E+0000 -1.398200E+0000
  2.539276E+0000 -2.342541E-0002
 -1.793329E+0000  1.456777E+0000
  5.247090E-0002 -1.710411E+0000
 -7.741492E-0001 -1.114981E+0000
 -2.997941E-0001  2.560187E+0000
  2.031111E-0001  9.125331E-0001
 -2.088944E+0000 -1.688665E+0000
  2.431685E+0000 -3.204847E+0000
  1.231066E+0000  2.076314E+0000
 -4.834685E-0001  2.676369E+0000
 -1.123024E+0000 -3.457950E+0000
  1.792175E+0000  1.336102E-0002
 -2.950222E-0001  1.514868E+0000
 -7.102640E-0001 -1.010703E-0001
 -7.394431E-0001 -1.105952E+0000
  4.075454E+0000 -1.423009E-0001
 -5.130399E-0001  2.898044E+0000
 -2.205653E+0000  4.596343E-0001
  4.759171E-0001 -2.601179E+0000
  4.425267E-0001 -5.959242E-0001
  1.617061E+0000  1.627869E+0000
 -2.082355E+0000 -4.521386E-0002
 -2.203997E+0000 -2.023071E+0000
  2.274809E+0000  1.096879E+0000
  5.354148E-0001  2.468053E+0000
 -2.672553E+0000  1.364023E+0000
 -2.280941E-0003 -2.424531E+0000
 -4.676203E-0001  1.753258E+0000
  3.402664E+0000 -2.136467E+0000
 -8.053597E-0001  2.537618E+0000
 -6.241776E-0001  2.728597E+0000
 -4.186016E-0001 -4.274401E+0000
  2.623076E+0000  1.554430E+0000
  1.489746E+0000  1.406718E+0000
 -2.739440E+0000 -7.931691E-0001
  1.396603E+0000 -1.877575E+0000
  6.129237E-0001 -9.136637E-0001
  9.484547E-0001  2.661918E+0000
 -3.027341E+0000 -8.080264E-0001
  4.562222E-0001 -2.403692E+0000
  1.774856E-0001  9.522437E-0001
  3.234971E-0001  1.726601E+0000
  1.060042E-0001 -3.246067E-0001
 -7.460256E-0001 -1.119337E+0000
  3.646103E-0001 -1.840223E-0001
  4.549844E-0002  1.440925E+0000
 -1.593712E+0000  1.077151E+0000
  3.789937E-0001 -6.590920E-0001
  6.798327E-0001 -1.543752E+0000
  1.331630E+0000  1.619708E+0000
 -1.757751E+0000  1.165380E+0000
 -2.165720E+0000 -3.101614E+0000
  2.524066E+0000 -1.033658E+0000
  4.566342E-0001  2.684657E+0000
 -4.558550E+0000 -7.987793E-0001
  1.509873E+0000 -3.988336E+0000
  9.944132E-0001  1.592470E+0000
 -3.002468E+0000  1.928509E+0000
 -1.296193E-0001 -2.542928E+0000
 -3.100335E+0000 -1.109309E+0000
  3.827806E+0000 -4.700640E-0002
  4.276419E-0001  2.930762E+0000
  1.980745E-0001  7.867113E-0001
  3.955740E-0001 -2.226112E-0001
 -1.338990E+0000  3.375329E-0001
  1.159643E+0000 -1.361334E+0000
 -1.226932E+0000  2.247182E+0000
 -2.236328E-0001 -1.346063E+0000
  3.541368E-0001 -1.506992E+0000
  2.147640E+0000  5.455571E-0001
 -2.351805E-0001 -2.722451E-0001
 -1.596590E+0000 -1.825466E+0000
  3.050504E+0000  8.955804E-0001
 -2.980211E-0001  5.212165E-0001
  1.039354E+0000 -1.822638E-0001
  7.877121E-0001 -1.906578E+0000
  6.550287E-0001  1.536070E+0000
 -1.391686E+0000  3.694481E-0001
  6.885351E-0001 -2.873010E+0000
 -8.072488E-0003  9.200630E-0002
  2.283746E+0000  4.363049E+0000
 -1.871820E+0000 -9.563020E-0001
 -1.094098E+0000 -2.222091E+0000
  3.783056E+0000 -2.934166E-0001
 -5.230509E-0001  1.913491E+0000
 -3.603236E+0000 -3.851810E-0001
  2.048272E+0000 -2.605462E+0000
  2.108090E+0000  2.776745E+0000
 -1.971421E+0000  8.797207E-0001
 -2.084126E+0000 -2.297103E+0000
  2.458456E+0000 -1.926656E+0000
  2.640802E+0000  1.435533E+0000
 -1.300030E+0000  3.504888E+0000
 -3.357501E+0000 -3.899415E+0000
  4.444982E+0000 -4.103410E+0000
  5.614200E-0001  4.674742E+0000
 -2.303030E+0000  3.891870E+0000
 -1.805921E+0000 -3.064833E+0000
  8.290846E-0001 -2.130267E+0000
  3.485011E+0000  1.769731E-0001
  7.217120E-0001  2.726385E+0000
 -1.545138E+0000 -8.834563E-0001
 -9.334743E-0001  2.031110E-0001
  1.126679E+0000  1.759629E+0000
 -1.399999E+0000  8.417187E-0001
 -1.823584E-0001  2.098616E-0001
  3.013849E-0001 -9.558396E-0001
  6.281222E-0001  9.014904E-0001
 -1.371714E+0000  1.367234E+0000
 -2.601348E+0000 -1.501894E-0001
  3.415595E+0000 -2.145112E+0000
  2.763293E-0001 -2.987913E-0001
  9.378582E-0001  5.344207E-0001
 -2.945969E+0000 -2.080779E-0001
 -1.173848E+0000 -1.496706E+0000
  2.197828E+0000 -2.936733E-0001
 -8.237973E-0002  9.918036E-0001
 -2.480245E-0001  7.299314E-0003
 -1.091914E+0000 -2.414851E+0000
  1.825366E+0000 -2.220913E+0000
 -1.037455E+0000  1.854233E+0000
 -3.702586E-0001 -1.293628E+0000
 -3.792464E-0001 -4.981299E-0001
  1.457678E+0000  2.185561E+0000
 -9.176218E-0001  1.153310E-0001
 -4.460514E-0001 -7.931142E-0001
  6.548438E-0001 -1.223090E+0000
 -1.115271E+0000  2.135130E+0000
  1.884006E+0000  4.437313E-0001
 -3.592719E+0000 -2.380336E+0000
  2.288279E+0000 -1.473928E+0000
 -6.624825E-0001  6.345240E-0001
  9.691003E-0002 -8.150085E-0001
  7.803330E-0001  3.677936E-0001
 -1.102913E+0000  1.404508E+0000
  8.607613E-0002 -1.343707E+0000
  8.213785E-0001  9.777509E-0001
  1.145425E+0000  1.734589E+0000
 -1.708172E+0000  1.295887E+0000
  1.695419E+0000 -1.389876E+0000
  1.463275E+0000  1.210709E+0000
 -1.158582E+0000  1.482684E+0000
 -1.907761E+0000  1.713022E+0000
  1.147551E+0000 -3.100848E+0000
  1.839672E+0000  1.882746E-0001
  7.490451E-0001  1.390229E+0000
 -1.841595E+0000  1.679200E+0000
  1.058964E-0001 -3.991562E+0000
  1.389745E+0000  4.249192E-0001
  3.991777E+0000  2.067451E+0000
 -5.539187E+0000  3.883843E+0000
  8.379918E-0001 -4.187462E+0000
  2.164821E+0000 -1.628020E+0000
  3.550180E-0001  3.835381E+0000
 -1.256620E+0000 -1.283316E+0000
 -2.544908E+0000 -1.079247E+0000
  5.525578E+0000 -2.042891E+0000
 -7.245549E-0001  3.219665E+0000
  1.271326E-0001  9.960344E-0001
 -3.023871E+0000 -2.667738E+0000
 -1.928189E-0001 -2.461517E+0000
  4.263112E+0000  1.949935E+0000
 -1.997115E+0000  3.479462E+0000
 -2.211886E+0000 -4.143815E+0000
  1.022215E+0000 -9.484288E-0001
  2.085278E+0000  2.574567E-0001
 -1.848789E+0000  1.396118E+0000
 -4.938326E-0001 -2.113402E+0000
  2.513921E+0000 -3.146139E+0000
  1.016020E+0000  1.151526E+0000
  8.950613E-0002  2.541086E+0000
 -4.847508E-0001  6.168415E-0002
 -1.676502E+0000  2.642153E+0000
  3.146032E+0000 -6.962976E-0001
 -2.049480E+0000  1.812319E+0000
  2.146232E+0000 -5.348707E-0001
  2.725894E-0001  1.180336E+0000
 -3.032187E+0000  1.418817E+0000
  8.029897E-0001 -1.676213E+0000
  3.622588E-0001  5.146650E-0001
  3.727868E-0001 -1.544703E+0000
  1.272351E+0000  1.926065E+0000
 -6.588943E-0001 -1.066306E+0000
 -4.908232E+0000 -1.971518E+0000
  2.511134E+0000 -3.703001E+0000
  3.112421E+0000  2.737126E+0000
 -2.878202E+0000  3.164742E+0000
 -1.912350E+0000 -4.102406E+0000
  1.082706E+0000 -1.883695E+0000
  5.580096E+0000  1.106638E+0000
 -6.215386E+0000  9.184650E-0001
  7.432821E-0001 -2.520362E+0000
  1.026062E+0000 -1.068722E+0000
  7.144869E-0001 -1.670767E-0001
  4.099428E-0001  8.883919E-0001
 -2.152626E+0000 -1.368351E+0000
  3.191582E+0000 -5.162673E-0002
  1.056324E+0000  1.155830E+0000
 -3.279144E+0000  9.275050E-0001
  8.226956E-0001 -2.650131E+0000
  8.991672E-0001  5.489337E-0002
  1.139730E+0000  7.403522E-0001
 -2.187136E+0000  6.605225E-0002
  1.041258E+0000 -2.114560E-0001
  8.794399E-0001 -1.066362E+0000
 -9.657900E-0001  2.428801E+0000
 -3.496865E-0001 -1.991523E+0000
  8.127133E-0001 -8.043762E-0001
 -4.531584E-0001  2.496557E+0000
  2.992749E-0001 -5.089784E-0001
 -9.483289E-0001 -1.816450E+0000
  6.859754E-0001  7.293778E-0001
  6.393194E-0001  3.568611E+0000
 -7.663125E-0001 -3.444048E-0001
 -2.253883E+0000 -1.285486E+0000
  1.566161E+0000  8.563881E-0002
 -1.122648E+0000  1.206276E+0000
  3.497717E-0001  4.476304E-0001
 -6.626643E-0001  7.097931E-0002
  2.042194E+0000  1.716893E-0001
  1.022362E+0000  4.269828E+0000
 -2.487997E+0000  4.063614E-0001
 -1.721634E+0000 -3.556049E+0000
  4.556295E+0000 -1.275216E+0000
  2.169279E+0000  3.068189E+0000
 -3.151909E+0000  3.375584E+0000
 -5.824190E-0001 -1.535686E+0000
 -1.209736E+0000 -2.881869E+0000
  2.673084E+0000 -3.182593E-0001
 -1.530920E-0001  1.224356E+0000
 -2.188284E+0000  7.794311E-0001
 -5.802632E-0001 -3.767226E+0000
 -3.697518E-0001 -1.309364E+0000
  7.942119E-0001 -1.111209E+0000
  9.713765E-0001 -5.848617E-0001
 -3.332914E+0000  4.938091E+0000
  3.517944E-0001  2.944423E-0001
 -1.300442E+0000 -2.265211E+0000
 -1.340220E+0000  1.710025E+0000
 -8.907053E-0001  1.775105E+0000
  9.900837E-0001 -1.752350E+0000
 -2.438950E+0000 -5.836472E-0001
  3.652001E+0000 -2.332547E+0000
 -9.929522E-0001  2.977513E+0000
 -2.621653E+0000  3.395996E-0001
 -2.797656E-0001 -2.540440E+0000
  4.829459E-0001 -2.642314E+0000
  1.707058E+0000  1.596386E+0000
 -3.975835E+0000  2.969255E-0001
 -1.309996E-0001 -2.702537E+0000
  2.708286E+0000  3.115629E-0001
 -8.778685E-0001  2.187531E+0000
  8.573821E-0001 -1.810174E-0001
 -2.467160E+0000 -2.702810E+0000
  3.572821E+0000 -2.124215E+0000
  2.643727E+0000  2.837400E+0000
 -1.266487E+0000  1.204128E+0000
 -6.671473E-0001 -2.672667E+0000
  2.759969E+0000  1.655148E+0000
 -7.608938E-0001  3.597853E+0000
 -3.082242E+0000 -1.550872E+0000
  1.710173E+0000 -3.604747E+0000
  9.833088E-0001  3.218420E-0001
  6.776076E-0001  3.344272E+0000
 -2.261179E+0000 -5.819375E-0001
  9.083286E-0001 -2.418422E+0000
  1.619071E+0000  1.501332E+0000
 -1.343324E+0000  2.910836E+0000
 -1.740525E+0000 -1.836923E+0000
 -3.346443E-0001 -1.023995E+0000
  1.140725E+0000  1.296778E+0000
 -1.980650E+0000  1.047154E+0000
  7.989911E-0001  2.158332E-0001
 -1.480303E+0000 -9.957227E-0001
  1.699704E+0000  1.237911E-0001
 -1.679957E+0000  8.209397E-0001
 -2.101691E+0000 -1.807321E+0000
  5.834048E-0001 -1.333365E+0000
  4.235770E-0001  9.010992E-0001
 -1.450177E-0001  2.098556E+0000
 -1.024498E+0000  2.462951E+0000
 -3.071583E+0000 -1.688044E+0000
  3.478641E+0000 -6.746781E-0001
  2.981723E+0000  3.141898E+0000
 -6.879977E+0000  2.476113E+0000
  2.086405E+0000 -2.043175E+0000
  4.355200E-0001 -6.662001E-0001
  4.068349E-0001  1.752221E+0000
 -2.210684E-0001 -1.817983E+0000
 -1.300461E+0000 -4.185572E+0000
  2.092254E+0000 -4.509863E-0001
  2.059370E+0000  1.893985E+0000
 -4.090698E+0000  2.901008E+0000
 -2.870380E+0000 -3.400105E+0000
  1.388749E+0000 -1.685465E+0000
  2.966496E+0000  6.553404E-0001
  2.365193E-0001  2.922805E+0000
 -2.956309E+0000 -1.559014E+0000
  1.120498E+0000 -3.865749E+0000
  3.768771E+0000  1.832533E-0001
  7.356583E-0001  4.779778E+0000
 -5.914462E+0000  1.256753E+0000
  3.688179E+0000 -3.538914E+0000
  1.611989E+0000  1.236514E+0000
 -2.489109E+0000  8.520542E-0001
  1.633449E+0000 -5.016166E+0000
  4.040927E+0000  8.480659E-0001
 -1.556727E+0000  4.352408E+0000
 -3.238013E+0000 -3.205270E+0000
  3.428255E+0000 -3.132748E+0000
  2.156097E+0000  2.074403E+0000
 -7.509854E-0001  3.665142E+0000
 -4.733412E+0000 -1.579234E+0000
  5.543145E-0001 -5.259577E+0000
  5.616467E+0000  5.146632E-0001
 -4.880702E-0001  5.242166E+0000
 -4.268278E+0000  9.154482E-0001
 -1.433350E+0000 -5.554366E+0000
  4.188757E+0000 -1.604184E+0000
  1.495057E+0000  6.126900E+0000
 -5.994483E+0000 -7.536671E-0001
 -3.404713E-0001 -5.673019E+0000
  4.180223E+0000 -2.631219E+0000
 -1.412539E+0000  4.695013E+0000
 -2.138615E+0000  9.594801E-0001
 -2.597070E-0001 -2.026503E+0000
  2.098249E+0000 -8.514236E-0001
 -8.475380E-0001  8.716617E-0002
  1.165333E+0000  1.072879E+0000
 -1.822537E+0000 -1.811861E-0001
  6.482113E-0001 -2.614844E+0000
  1.237549E+0000  3.019169E+0000
  3.044678E-0001  2.668402E+0000
 -1.570956E+0000  1.653370E-0001
 -8.462099E-0001 -1.955746E+0000
  8.427259E-0001 -2.125613E+0000
  6.464746E-0001  8.919412E-0001
  3.189155E-0001  3.680166E+0000
  4.561954E-0001  1.803169E-0001
 -3.203312E+0000 -2.850920E+0000
  7.164898E+0000 -9.885553E-0001
 -1.709058E+0000  4.880036E+0000
 -4.986911E+0000 -1.115968E+0000
  2.393158E+0000 -6.589633E+0000
  3.854288E+0000  3.285005E+0000
 -1.583836E+0000  3.905063E+0000
 -4.898290E+0000 -2.451891E+0000
  1.810301E+0000 -4.303836E+0000
  1.910246E+0000  1.977979E+0000
  1.245425E+0000  4.232232E+0000
 -3.393978E+0000 -1.684955E+0000
 -1.200296E+0000 -4.458898E+0000
  5.426183E+0000  7.690297E-0001
 -8.206679E-0001  4.997668E+0000
 -1.596533E+0000  8.318303E-0001
 -1.118526E+0000 -4.001772E+0000
  1.921549E+0000  2.624089E-0002
 -8.458009E-0002  3.377673E+0000
 -1.021769E+0000 -7.594478E-0001
 -2.094387E+0000 -3.915850E-0001
  5.811980E+0000 -9.339433E-0001
 -1.862383E+0000  2.912028E+0000
 -2.713580E+0000 -9.251493E-0001
  2.336115E+0000 -4.566604E+0000
  2.433669E+0000  2.610424E+0000
 -1.209088E+0000  2.767657E+0000
 -1.834750E+0000 -2.432901E+0000
  1.595039E+0000 -2.291591E+0000
  1.056194E+0000  9.565294E-0001
 -7.996544E-0001  1.871099E+0000
 -1.402284E+0000 -1.144427E+0000
 -4.815317E-0001 -1.550002E+0000
  1.754508E+0000  3.218100E+0000
 -3.605211E+0000  3.911276E-0001
 -7.517743E-0001 -1.903790E+0000
  2.489343E+0000 -1.243859E+0000
  1.044365E+0000  3.711649E+0000
 -7.668444E-0001  4.945636E-0001
 -3.484161E+0000 -7.054216E-0001
  2.066675E+0000 -2.397308E+0000
  1.596409E+0000  2.310518E-0002
 -2.260031E+0000  2.733815E+0000
 -6.964424E-0001  1.687081E-0001
  4.097804E-0001 -2.968467E+0000
  1.160500E+0000  8.394735E-0001
 -1.694268E-0001  1.380750E+0000
 -1.646157E+0000  1.220938E+0000
 -9.867023E-0001 -1.892500E+0000
  2.075068E+0000 -1.277657E+0000
 -7.453045E-0001  3.021960E+0000
 -3.203948E+0000  9.827158E-0001
  7.209777E-0001 -2.550539E+0000
  6.494203E-0001  6.550472E-0001
 -6.985408E-0001  4.917106E-0001
  2.423655E-0001  7.199663E-0001
  2.285395E-0001 -1.887344E-0001
 -1.067415E+0000  1.820314E+0000
 -1.050911E+0000  1.455109E+0000
  5.252435E-0001 -9.730135E-0001
 -1.300246E-0001  1.630061E+0000
  3.317620E+0000  8.268875E-0001
 -3.626369E+0000 -6.159118E-0002
  1.802328E+0000 -2.288726E+0000
 -6.219426E-0001  8.928870E-0001
 -2.776289E-0001 -1.599216E+0000
 -5.582590E-0001  1.337241E+0000
  7.446806E-0001  1.649610E+0000
 -3.711647E+0000  9.636213E-0002
  1.949351E+0000 -2.556362E+0000
  2.163772E-0001  9.661881E-0001
 -2.614178E+0000  1.533746E+0000
 -1.804322E+0000 -1.141168E+0000
  2.555006E+0000 -2.634770E+0000
 -1.936816E-0001  3.734345E-0001
  1.506084E+0000  2.215764E+0000
 -5.047258E+0000  1.238888E+0000
 -7.696875E-0001 -3.201447E+0000
  4.957861E+0000  2.874580E-0001
 -6.451260E-0001  5.596191E+0000
 -5.668750E+0000  9.333095E-0001
 -6.115976E-0001 -5.842425E+0000
  4.965876E+0000  1.599172E+0000
  9.753152E-0001  6.665699E+0000
 -6.951066E+0000 -5.174404E-0002
  2.188691E+0000 -7.285094E+0000
  4.403643E+0000  3.138021E+0000
 -1.477298E+0000  5.460183E+0000
 -4.129415E+0000 -9.442208E-0001
  3.800383E-0001 -3.375296E+0000
  2.642060E+0000  2.949788E+0000
  4.997935E-0001  1.993711E+0000
 -2.785415E+0000  4.222779E+0000
  4.753649E-0002 -3.870842E+0000
 -1.755107E+0000 -2.368844E+0000
  3.965741E+0000  1.275677E+0000
 -3.027795E+0000  2.178684E+0000
 -8.366706E-0001 -1.145451E+0000
  1.694052E+0000 -8.112590E-0001
 -6.606887E-0001  1.987074E-0001
 -1.398457E+0000 -3.901948E-0001
  8.389275E-0001 -2.590536E+0000
 -1.895426E+0000  8.841388E-0002
  2.094579E+0000  1.106672E+0000
 -3.099334E+0000  3.482855E+0000
 -9.889894E-0001 -1.010888E+0000
  1.347882E+0000 -6.111080E-0001
  4.384732E-0001  1.567733E+0000
  5.755313E-0001  1.458235E+0000
 -4.103377E+0000  2.244855E+0000
  3.892707E-0001 -4.368172E+0000
 -1.500963E-0001  2.628736E-0001
  7.193432E-0001  4.094621E+0000
 -3.863203E+0000  5.288678E-0001
 -1.887049E+0000 -3.198023E+0000
  2.048254E+0000 -6.349029E-0001
  2.604221E+0000  3.905651E+0000
 -3.678378E+0000  1.947312E+0000
 -1.948468E-0001 -2.237413E+0000
  3.824169E+0000 -1.243653E-0001
  4.514817E-0002  1.291654E+0000
  1.163806E-0001  1.535702E+0000
 -9.087029E-0001  8.118055E-0001
 -2.731561E+0000 -4.118043E+0000
  3.996995E+0000 -6.164341E-0001
  2.560386E-0001  3.754869E+0000
 -1.724202E+0000  2.017398E-0002
  3.939818E-0001 -2.312243E+0000
 -5.271709E-0001  2.873040E+0000
  1.575529E+0000 -4.561870E-0001
 -2.633004E+0000  8.728287E-0001
  8.404038E-0001  9.287525E-0001
 -4.840185E-0001 -1.678884E+0000
 -9.077202E-0001 -5.102622E-0001
  2.971421E+0000 -1.958808E-0001
 -1.116916E+0000  2.482691E+0000
  5.771330E-0001 -4.917114E-0001
 -3.200578E+0000 -3.048479E+0000
  3.013191E+0000 -1.942045E+0000
  2.609998E+0000  1.586069E+0000
 -1.004949E+0000  2.318170E+0000
  6.559336E-0002 -1.268202E+0000
 -3.145395E-0003 -1.541446E+0000
  1.469978E+0000 -8.264790E-0001
 -2.707898E+0000  1.520533E+0000
  3.800878E-0001 -3.650558E+0000
 -9.791256E-0001  2.807228E+0000
  4.460032E+0000  1.706920E+0000
 -4.505815E+0000  8.971471E-0001
  6.629407E-0001 -1.962125E+0000
  1.020390E+0000  3.793739E-0001
 -2.056123E+0000  1.653829E+0000
 -3.514087E-0001  6.253498E-0001
  5.559420E-0001 -1.555082E+0000
 -2.102810E-0001  9.252843E-0001
  1.311662E+0000  2.834871E+0000
 -5.698404E-0001  7.581639E-0001
  3.094965E-0001 -2.774097E+0000
  1.663129E+0000  1.642500E+0000
 -8.167247E-0001  1.930011E+0000
  1.048873E+0000 -1.940645E+0000
 -2.137397E+0000 -1.362487E-0001
  2.295787E+0000 -9.892690E-0001
 -1.731853E+0000  1.408160E+0000
  5.389456E-0001  2.523871E+0000
 -1.645753E+0000 -9.085720E-0001
 -1.142379E+0000 -9.406870E-0001
  7.984965E-0001 -1.230116E-0001
 -9.428739E-0001  2.636703E+0000
 -1.277240E+0000 -1.080157E+0000
 -1.751406E+0000 -2.043190E+0000
  1.056873E+0000 -7.032821E-0001
  1.650321E+0000  1.788648E+0000
 -1.728419E+0000  3.558080E+0000
 -1.450629E+0000 -1.657670E+0000
  2.634656E+0000  7.971690E-0001
  2.910659E+0000  2.430757E+0000
 -3.648844E+0000 -1.224943E+0000
  7.874748E-0001  8.792117E-0001
  2.227852E+0000 -9.768626E-0001
 -2.861157E+0000  5.040183E-0001
  8.164862E-0001 -9.128840E-0004
 -2.035944E+0000 -9.686966E-0001
  1.094859E+0000 -1.657929E+0000
  1.302712E-0001  9.504886E-0001
 -1.297887E+0000  5.064847E-0001
  9.172156E-0001 -1.158954E+0000
  2.767718E-0002 -4.257485E-0001
 -1.801363E-0003  1.235051E+0000
  8.851455E-0001  2.364265E+0000
 -2.301177E+0000 -6.694533E-0001
  2.240374E+0000 -3.297810E+0000
  6.618598E-0001  4.853186E-0001
 -8.573871E-0001  1.806837E+0000
 -1.694792E+0000 -1.521938E+0000
  3.083990E+0000 -5.269320E-0001
  1.750234E+0000  2.274928E+0000
 -2.938709E+0000  1.938793E+0000
  8.234328E-0001 -3.239870E+0000
 -8.775568E-0001 -3.240782E-0001
  2.788921E+0000 -1.013713E+0000
 -2.661793E+0000  1.306059E+0000
  5.393470E-0001  7.637550E-0002
  8.229925E-0001 -2.573937E-0001
  1.716793E-0001  2.281100E+0000
 -6.343935E-0001  7.767099E-0001
  6.640843E-0001  9.617177E-0001
 -1.743785E+0000  1.741381E+0000
  3.159650E-0001 -1.209802E+0000
 -7.066506E-0001 -5.638352E-0001
  1.893894E+0000  5.079160E-0001
  1.384185E+0000 -1.334960E-0001
  4.368941E-0001  1.206531E-0001
 -1.494962E+0000  9.450497E-0001
 -2.469182E-0002 -1.016331E+0000
  2.017098E+0000 -1.057933E+0000
 -2.174338E+0000  1.545947E+0000
  7.288262E-0001 -2.159187E+0000
 -1.091811E+0000 -1.196971E+0000
  1.894339E+0000  8.192785E-0001
  6.822280E-0001  2.065605E+0000
 -4.156469E+0000 -3.436383E-0002
  4.182030E+0000 -1.315652E+0000
  2.354118E-0001  1.475438E+0000
 -2.777972E+0000  1.995193E+0000
 -4.119945E-0001 -9.990667E-0001
 -7.161265E-0001 -1.395364E+0000
  6.794118E-0001  5.846089E-0001
  1.502190E+0000  2.447739E+0000
 -4.176713E+0000  2.396290E+0000
 -6.110847E-0001 -3.129764E+0000
  1.377533E+0000 -6.480892E-0001
  1.665204E+0000  3.321781E+0000
 -2.684600E+0000  1.530210E+0000
 -2.325972E+0000 -1.816525E+0000
  2.276815E+0000 -2.511877E+0000
  1.008520E+0000 -1.183382E+0000
 -1.497593E-0001  1.661509E+0000
 -1.531042E+0000 -6.146807E-0001
 -3.244957E-0001 -2.956944E+0000
  1.732738E+0000 -7.023679E-0001
  1.672995E+0000  3.612903E+0000
 -2.751467E+0000  1.277954E+0000
 -1.080306E+0000 -4.145982E+0000
  3.657046E+0000 -6.776535E-0001
 -5.469484E-0001  5.515186E+0000
 -2.893720E+0000  9.447601E-0001
 -1.484768E+0000 -2.373604E+0000
  3.988244E+0000 -1.559883E+0000
  2.433563E+0000  3.602546E+0000
 -1.949883E+0000  9.660869E-0001
  5.414401E-0001 -1.116329E+0000
 -1.410528E+0000 -2.504216E+0000
  3.816600E+0000 -6.029829E-0001
 -1.614914E+0000  1.940368E+0000
 -6.778338E-0002  7.359553E-0001
  1.427409E-0001 -2.004334E+0000
 -2.034038E-0001 -9.251256E-0001
  1.593616E+0000 -1.132044E+0000
 -1.665916E+0000  2.766554E+0000
  7.313399E-0001  2.744060E-0001
 -1.162132E+0000 -1.753100E+0000
  1.955247E-0001 -2.808571E+0000
  4.939213E-0001  1.806511E+0000
  1.285166E+0000 -9.873465E-0001
 -4.122542E+0000  1.571495E-0001
  1.273516E+0000 -3.434393E+0000
  3.143608E-0001  6.287958E-0001
 -1.711656E-0001  1.358722E+0000
 -3.134984E+0000 -1.587678E+0000
  2.087089E+0000 -1.554142E+0000
  2.704329E+0000  1.716016E+0000
 -2.940246E+0000  2.236267E+0000
 -1.912572E-0001 -1.670272E+0000
  3.389719E-0001 -2.009298E+0000
  3.929900E+0000  6.773925E-0001
 -3.405195E+0000  2.850850E+0000
 -7.167998E-0001 -1.724399E+0000
 -5.243104E-0001 -2.325069E+0000
  2.313463E+0000 -4.020537E-0001
  1.470674E+0000  1.227033E+0000
 -2.032414E+0000  3.209868E-0001
  1.148519E+0000 -2.717187E+0000
  7.372714E-0001 -5.696292E-0003
 -1.942712E+0000 -1.597373E+0000
 -4.302807E-0002 -9.095985E-0001
  1.908452E+0000  1.108636E+0000
 -1.027349E+0000  1.671070E+0000
 -1.143272E-0001 -5.485873E-0001
 -6.379725E-0001 -5.961201E-0001
  1.643681E+0000 -2.385392E+0000
  7.214953E-0001  1.518085E+0000
 -1.710967E+0000  9.676073E-0001
 -8.015448E-0001 -4.198903E-0001
  1.632274E+0000 -1.754033E+0000
  8.545088E-0001 -7.943964E-0001
  4.824562E-0001  4.683767E+0000
 -5.839829E-0001  1.091863E+0000
 -3.844198E-0001 -3.175838E+0000
  5.612969E-0001  1.107626E+0000
  9.956932E-0001  6.355691E-0001
 -2.475222E+0000  1.009371E+0000
  3.513117E+0000 -3.755895E+0000
  1.662115E-0002  2.067799E+0000
  2.065192E+0000  4.288560E+0000
 -3.607219E+0000 -4.100877E-0001
  2.166073E-0001 -2.375532E+0000
  2.395532E-0001 -5.488856E-0001
  4.618007E-0001  2.009460E+0000
 -9.603338E-0001  5.521226E-0002
 -2.158825E+0000  7.350564E-0002
  4.425230E+0000 -3.000999E+0000
  1.346189E+0000  5.166051E+0000
 -1.135331E+0000 -8.847712E-0002
 -1.906979E+0000 -8.118512E-0001
  3.940958E+0000 -3.403534E+0000
 -1.439004E+0000  2.063328E+0000
  1.193369E-0001  1.181430E+0000
 -2.559857E+0000 -1.236104E+0000
  3.449467E-0001 -1.243147E+0000
  7.621263E-0001  1.423247E-0001
 -1.170494E+0000 -7.568773E-0002
 -1.554589E+0000 -3.564389E-0001
  2.002554E+0000 -1.709480E+0000
 -8.459144E-0001  2.339630E+0000
 -2.832020E+0000  1.343612E+0000
  8.446277E-0001 -3.122313E+0000
  1.075005E+0000 -1.149331E+0000
 -7.877225E-0002  2.434851E+0000
 -1.484887E+0000 -1.146163E+0000
  3.393746E-0001 -6.876512E-0001
  2.048324E+0000  1.474494E+0000
 -3.816340E+0000 -7.143057E-0001
 -1.440272E+0000 -3.029032E+0000
  3.489183E+0000 -2.573447E-0001
  2.061353E+0000  3.432056E+0000
 -2.430906E+0000  1.934805E+0000
 -2.022396E+0000 -1.954310E+0000
  1.318664E+0000 -3.748953E+0000
  2.572196E+0000  1.699572E+0000
 -2.052729E+0000  5.285621E+0000
 -2.119272E+0000 -2.910811E+0000
 -1.011178E+0000  5.829910E-0001
  3.924912E+0000  2.245677E-0001
 -1.062397E+0000  3.273125E+0000
 -2.564865E+0000 -1.540926E+0000
  2.619912E-0001 -1.933205E+0000
  2.329528E+0000  4.715135E-0001
 -3.945780E-0001  3.223446E+0000
 -3.831423E+0000 -9.012882E-0001
  8.354257E-0001 -4.153755E+0000
  5.456489E+0000 -1.786388E+0000
 -7.016400E-0001  6.392171E+0000
 -4.392476E+0000 -7.435259E-0001
 -1.470666E+0000 -3.115705E+0000
  4.954978E+0000 -3.342910E-0001
 -6.688415E-0001  2.182777E+0000
 -7.594668E-0001  6.053009E-0001
 -3.177389E+0000 -1.735424E+0000
  3.443751E+0000 -2.325949E+0000
  4.865105E+0000  3.330542E+0000
 -3.568335E+0000  5.698630E+0000
 -5.162879E+0000 -3.833396E+0000
  2.516395E+0000 -5.469415E+0000
  3.570079E+0000  3.851123E+0000
 -1.840533E-0001  4.988543E+0000
 -3.396832E+0000 -4.464587E-0001
 -1.653875E+0000 -3.569201E+0000
  5.740094E+0000 -1.289611E+0000
  2.448178E+0000  5.744235E+0000
 -4.383104E+0000  5.745593E-0001
 -3.833598E-0001 -5.158544E+0000
  4.107459E+0000 -1.759563E+0000
 -1.005646E-0001  5.446421E+0000
 -2.943587E+0000 -2.920644E-0001
 -1.767968E+0000 -4.284720E+0000
  5.049335E+0000 -1.095085E+0000
  5.200306E-0001  4.659745E+0000
 -2.508171E+0000  1.694971E+0000
 -1.366981E+0000 -4.248937E+0000
  9.590090E-0001  1.528033E+0000
  3.513958E+0000  1.836399E+0000
 -5.350312E+0000  5.171121E+0000
  4.010149E-0001 -4.545091E+0000
 -1.276338E+0000 -1.570690E+0000
  3.509915E+0000  9.266453E-0001
 -4.387253E+0000  2.424989E+0000
 -2.368044E-0001 -3.672262E+0000
  6.630999E-0001 -1.800176E+0000
  2.473365E+0000  1.045598E+0000
 -2.887325E+0000  1.880401E-0001
  1.281111E+0000 -3.957779E+0000
 -3.453992E-0001  2.850332E-0001
  3.141303E+0000  2.427146E+0000
 -4.619856E+0000  1.299307E+0000
  7.752930E-0001 -4.459570E+0000
  6.734049E-0001 -1.005577E+0000
  1.522280E+0000  2.984550E+0000
 -2.662944E+0000  8.194616E-0001
 -1.332577E+0000 -1.774770E+0000
  3.447319E+0000 -6.106757E-0001
 -3.165441E-0001  1.578941E+0000
  8.402433E-0002  1.929270E+0000
  8.714017E-0002  8.860033E-0001
 -1.369637E+0000 -1.695906E+0000
 -1.201143E+0000 -1.457193E+0000
  1.517697E+0000  5.906164E-0002
  1.563339E+0000  8.933849E-0001
 -2.295914E+0000  2.236757E+0000
 -1.927685E+0000  2.023256E-0001
  1.111955E+0000 -3.355174E+0000
 -3.545868E-0001  1.814398E+0000
  1.940878E+0000 -9.826473E-0001
 -1.543883E+0000 -2.462423E+0000
  8.789955E-0001 -2.641385E-0001
  6.861318E-0001  3.063578E+0000
 -2.808820E-0001  3.144125E+0000
 -1.754429E+0000 -1.925892E+0000
 -1.431748E-0001 -1.121878E+0000
  3.196054E+0000  1.090235E+0000
 -1.547917E+0000  3.765562E+0000
 -3.395828E+0000 -2.502693E+0000
  1.725490E-0001 -3.136959E+0000
  4.413672E+0000  6.269454E-0001
 -1.824068E+0000  5.625351E+0000
 -2.622239E+0000 -1.894924E+0000
 -1.779587E-0001 -6.432589E+0000
  4.901838E+0000  1.978390E-0001
 -5.231777E-0001  5.958185E+0000
 -5.411712E+0000 -1.373863E+0000
  3.449966E+0000 -4.271003E+0000
  5.553972E+0000  1.623393E+0000
 -4.686899E+0000  5.618169E+0000
 -1.138962E+0000 -2.691803E+0000
  1.476290E-0001 -5.825589E+0000
  4.046247E+0000 -2.337783E-0001
  6.680387E-0001  5.941823E+0000
 -3.545449E+0000  1.644087E+0000
 -3.875849E-0001 -4.934884E+0000
  1.976306E+0000  4.462746E-0001
  2.258813E+0000  1.226978E+0000
 -3.452496E+0000  2.418367E+0000
  6.266471E-0001 -3.192018E+0000
  1.006662E+0000 -1.461187E+0000
  6.386160E-0001  3.562225E+0000
  1.388114E+0000  7.325585E-0001
 -4.025086E+0000  7.402738E-0001
  2.653873E+0000 -2.863155E+0000
 -7.946697E-0001  3.326644E+0000
 -4.121764E-0001 -1.328525E+0000
  1.608201E+0000 -2.049228E+0000
  1.386512E+0000  6.432199E-0001
 -4.703059E-0001  2.190195E+0000
  1.180051E+0000  2.109062E-0003
 -3.422369E-0001  3.716048E-0001
  2.452992E+0000  3.109900E+0000
 -3.923622E+0000  3.143791E+0000
 -4.508274E-0001 -2.030637E+0000
  1.553760E+0000 -3.552265E+0000
  2.259031E+0000  2.383510E+0000
 -3.716885E+0000  1.501247E+0000
 -4.465235E-0001 -2.908210E+0000
 -5.151497E-0002 -2.874705E+0000
  7.772046E-0001  2.374021E+0000
 -1.948588E+0000  2.131563E+0000
 -1.261362E+0000 -1.095918E+0000
  1.321863E+0000 -1.454558E+0000
 -1.874936E+0000  1.218639E+0000
  2.524852E+0000 -2.433711E-0001
 -4.004314E+0000 -2.562940E-0001
  1.915440E-0001 -3.270218E-0001
  1.293230E+0000 -3.682283E-0001
 -2.349528E+0000  2.158858E+0000
  7.656299E-0001  9.793579E-0001
 -1.259166E+0000 -2.290687E+0000
  1.614532E+0000  5.058356E-0001
  4.648041E-0001  5.648474E-0002
 -4.509258E-0001  2.869737E+0000
 -9.914763E-0001  1.113038E+0000
 -6.898062E-0001 -1.210938E+0000
  2.454562E+0000  1.461834E-0001
 -1.986057E+0000  9.185390E-0001
 -8.278748E-0001 -1.864453E-0001
  6.783079E-0001 -1.686750E+0000
 -1.133145E-0002  3.296420E+0000
 -2.042533E+0000  1.367451E-0001
  1.719931E+0000 -1.173475E+0000
  8.649101E-0001 -4.756145E-0001
  2.030460E+0000  9.795258E-0001
 -1.505190E+0000  2.555718E+0000
 -8.407400E-0001 -3.582680E+0000
  1.475674E+0000 -7.306755E-0001
  1.342544E+0000  7.935865E-0001
  2.373655E-0002 -2.250526E+0000
 -8.261272E-0001 -6.225591E-0001
  1.950308E+0000  2.969815E-0001
 -8.703979E-0001  2.345533E-0001
 -1.626528E-0001 -2.407699E+0000
  7.997740E-0002  1.070220E+0000
  7.195680E-0001  1.371079E+0000
 -1.023128E+0000  5.200238E-0001
  3.426689E-0001 -2.656966E+0000
 -9.209813E-0001  7.223148E-0001
  1.789726E+0000  5.338510E-0001
 -1.895289E+0000 -7.952854E-0001
 -2.030635E+0000 -3.666483E-0001
  6.169102E+0000  5.942911E-0001
 -3.396710E+0000  6.451996E+0000
 -4.041043E-0001 -1.511735E+0000
 -2.759359E+0000 -2.675029E+0000
  1.863876E+0000 -6.061656E-0001
  1.586897E+0000  1.434805E+0000
 -3.898621E+0000 -5.722467E-0001
  7.252810E-0002 -5.442111E-0001
  4.029693E+0000 -1.913705E-0001
 -9.490408E-0001  4.440424E+0000
 -3.053184E+0000 -1.203036E+0000
  2.481041E+0000 -5.129065E+0000
  2.455708E+0000  1.988915E+0000
 -1.523877E+0000  2.568961E+0000
 -3.237818E+0000 -1.812278E+0000
  4.205472E+0000 -1.441712E+0000
  1.514383E+0000  2.426050E+0000
 -1.065071E+0000  1.382708E+0000
 -3.871762E+0000 -2.437576E+0000
  1.269990E+0000 -1.888559E+0000
  3.720533E+0000  4.491074E+0000
 -1.862607E+0000  2.206586E+0000
 -2.512577E+0000 -2.044924E+0000
  1.500623E+0000 -1.493418E-0001
  5.315133E-0001  1.625464E+0000
 -1.263873E+0000  2.410445E+0000
 -8.665435E-0002 -2.377607E+0000
  8.311908E-0001 -9.398458E-0001
  2.440728E+0000  1.547259E+0000
 -3.115034E+0000  2.016075E+0000
 -8.842104E-0001 -2.023578E+0000
  1.103729E+0000 -1.092127E+0000
 -3.839245E-0002  2.367640E+0000
  9.679675E-0001 -2.745557E+0000
 -3.400473E-0002  8.191579E-0001
  2.627829E+0000 -3.130480E+0000
  1.632064E+0000  1.724513E-0001
  9.012292E-0001 -1.575452E-0001
  1.043470E+0000  3.282977E-0001
  1.264294E+0000 -2.581728E-0001
 -1.967972E-0001 -2.295747E-0001
 -2.238503E+0000 -1.007560E+0000
  3.213192E+0000  6.061784E-0001
  4.653567E-0001  2.317050E+0000
 -3.840381E+0000  1.374289E+0000
  1.962135E+0000 -3.212271E+0000
  4.946078E-0001  1.141683E-0001
 -3.909935E-0001 -2.249852E-0001
 -7.747947E-0001 -2.745812E+0000
 -5.605323E-0001 -1.591895E+0000
  2.820823E-0001  1.269774E+0000
 -2.900669E-0001  5.873354E-0001
 -2.373038E+0000  2.494845E-0001
  1.025398E+0000 -1.509758E+0000
  2.272979E+0000  1.796112E+0000
 -3.594421E+0000  1.813567E+0000
  2.494192E+0000 -1.925334E+0000
 -9.639012E-0002 -2.682150E-0001
 -2.265395E-0001  2.656198E+0000
 -1.578242E+0000  3.434688E-0001
  1.782816E+0000 -2.819521E+0000
  1.011971E+0000  2.173707E+0000
 -6.998686E-0001  1.329424E+0000
 -6.984896E-0001 -5.257218E-0001
 -2.336798E-0002 -1.099972E+0000
 -1.255553E+0000  6.742573E-0001
 -9.163887E-0001 -1.218046E+0000
 -2.163630E-0001  1.889621E+0000
  2.820056E-0002  1.465891E+0000
 -2.682120E+0000  1.383460E-0002
  2.509236E+0000 -3.043418E+0000
 -1.565674E+0000  2.606857E+0000
  4.215967E+0000  2.674544E+0000
 -4.226373E+0000 -1.082036E+0000
 -1.690889E+0000 -4.612435E+0000
  4.303115E+0000 -2.059682E+0000
  6.768727E-0001  3.930092E+0000
 -1.893801E+0000  2.014762E+0000
 -1.661095E+0000 -2.542341E+0000
  2.762267E+0000 -2.253135E+0000
  2.103034E+0000  1.985679E+0000
 -2.806373E-0001  6.509310E-0002
 -6.717436E-0001 -5.096329E-0001
  1.327397E+0000 -7.680233E-0001
  1.532260E+0000  2.481655E+0000
 -8.027342E-0001  4.922455E+0000
 -3.669776E+0000 -1.059050E+0000
  5.571163E-0001 -1.039609E-0001
  2.232427E+0000  1.535749E+0000
  4.427078E-0001  3.809706E+0000
 -1.245228E+0000 -8.580309E-0001
 -3.288127E+0000 -3.245029E+0000
  2.363708E+0000 -3.124210E+0000
  5.026175E+0000  1.367145E+0000
 -4.961077E+0000  4.565615E+0000
 -3.976711E+0000 -3.970453E+0000
  6.959501E-0001 -4.592608E+0000
  4.885384E+0000  9.900863E-0002
 -5.300339E-0002  5.495790E+0000
 -2.424479E+0000 -1.251254E+0000
  2.875539E-0001 -4.570473E+0000
  4.556467E+0000  2.290081E-0001
 -2.497056E+0000  2.564319E+0000
 -2.165770E+0000  3.118412E-0001
  2.068228E+0000 -1.831153E+0000
 -1.591806E+0000  1.251108E+0000
 -3.780559E-0001 -1.842489E+0000
  1.513516E+0000 -2.905588E-0001
 -1.598323E-0002  4.126560E+0000
 -6.693515E-0001  4.594564E-0001
 -1.410744E+0000 -3.641528E+0000
  1.257809E+0000 -1.508620E+0000
  3.252298E+0000  8.191331E-0001
 -2.801070E+0000  7.531617E-0001
 -1.530165E+0000 -2.121065E+0000
  4.797237E-0001 -5.499363E-0001
 -2.255866E-0001  3.099332E-0001
  1.055716E+0000 -1.297256E-0001
 -7.283660E-0001  1.070336E+0000
 -2.108519E+0000 -8.072760E-0001
 -8.569164E-0001 -7.918992E-0002
  1.719256E+0000 -7.451692E-0001
 -1.126103E+0000  1.586810E-0002
  3.028080E-0001 -4.473134E-0001
  2.184652E+0000 -5.102710E-0001
 -1.338865E+0000  8.444787E-0001
 -2.161830E+0000 -2.210785E+0000
 -8.762261E-0001 -2.583319E+0000
  5.758382E-0001  1.996784E+0000
  9.747135E-0001  7.763347E-0001
 -5.186221E+0000  1.033277E+0000
  2.530751E+0000 -1.951354E+0000
 -2.270648E+0000  3.308960E-0001
 -1.031818E-0001  5.921117E-0001
  8.372586E-0001 -2.381410E+0000
  4.539908E-0001  2.248843E-0001
  2.524534E+0000  1.000267E+0000
 -1.013556E+0000  3.566134E+0000
 -9.130780E-0001 -2.179836E+0000
  1.710518E+0000 -2.604262E+0000
  1.230099E+0000  3.720167E+0000
 -2.144343E+0000  1.610355E+0000
 -1.463394E+0000 -1.983385E-0001
  1.606713E+0000 -2.827019E+0000
 -5.461549E-0001  1.955954E+0000
 -1.343583E+0000  4.268242E-0001
  9.657494E-0001 -4.335169E+0000
  2.218280E+0000  2.705439E+0000
  3.710403E-0001  6.341256E+0000
 -4.885340E+0000 -2.340710E+0000
 -9.796470E-0001 -5.461594E+0000
  4.447225E+0000  1.168160E+0000
 -1.319561E+0000  3.422379E+0000
 -2.908384E+0000  3.320223E-0001
  2.885833E+0000 -3.372990E+0000
  1.349279E+0000 -1.779169E-0001
  6.043086E-0001  2.549058E+0000
 -2.502300E+0000 -8.355514E-0001
  1.587823E+0000 -1.433162E+0000
  2.510777E-0001  7.159933E-0002
 -2.618972E+0000 -3.739134E-0001
  1.638641E+0000 -3.207600E+0000
  1.397643E+0000  4.898411E+0000
 -3.051875E+0000  2.997323E+0000
 -2.788438E+0000 -2.884645E+0000
  3.587233E+0000 -4.491504E+0000
  3.443368E+0000  1.004447E+0000
 -1.802576E+0000  4.371701E+0000
 -2.359694E+0000 -1.008542E+0000
  9.661062E-0001 -2.004514E+0000
 -1.802310E-0002  2.936870E+0000
  1.886779E+0000  1.128759E+0000
 -1.688552E+0000 -1.500832E+0000
  1.182164E+0000 -1.730857E+0000
  1.505808E+0000  2.065085E+0000
 -8.079886E-0001  1.985961E+0000
 -4.101194E+0000 -6.380749E-0001
  2.209316E+0000 -4.039690E+0000
  2.147684E+0000  1.445507E+0000
  1.030325E+0000  2.134665E+0000
 -1.151538E+0000 -3.117085E-0001
 -1.255866E+0000  3.680853E-0001
  2.951142E+0000 -4.479370E-0001
 -1.921590E+0000  9.334845E-0001
  3.293873E-0001 -2.299826E+0000
 -1.054592E+0000 -2.386447E-0001
  4.852039E-0001 -1.696102E+0000
 -1.019110E+0000 -2.837485E-0001
  1.584241E+0000  3.539671E-0001
 -1.298243E-0001  1.276595E-0001
 -1.114428E+0000  1.418635E+0000
  1.571355E+0000 -1.067286E+0000
 -2.612254E+0000  2.905119E-0001
  5.488936E-0001  5.744843E-0001
  6.649588E-0001 -5.306981E-0001
 -7.415872E-0001  1.815803E-0001
  6.802057E-0001 -6.418655E-0001
 -5.787293E-0001 -7.557231E-0001
  2.107280E+0000  1.342515E+0000
 -1.293958E+0000  2.784974E+0000
 -1.646556E+0000 -5.901799E-0001
 -1.339493E+0000 -2.160100E+0000
  2.030842E+0000  7.427102E-0001
  1.429598E+0000  1.977020E+0000
 -7.505636E-0001  2.644586E+0000
 -8.268754E-0001 -1.640379E+0000
  9.959385E-0001  1.869098E+0000
  2.040444E+0000  1.571322E+0000
 -2.237199E+0000  7.215246E-0001
 -8.538341E-0001 -1.297313E+0000
  1.195811E+0000  4.188344E-0001
 -9.911563E-0001  3.430639E+0000
 -2.793385E+0000 -2.246563E+0000
 -5.376985E-0001 -1.364105E+0000
  5.504180E+0000 -9.298055E-0002
  1.642726E-0001  4.129409E+0000
 -5.005612E+0000  1.421962E+0000
  4.727401E-0001 -3.260001E+0000
  2.730591E+0000 -6.980655E-0001
  3.622836E+0000  3.791787E+0000
 -3.522769E+0000  7.824014E-0001
 -1.938724E+0000 -5.402419E+0000
  4.945024E+0000 -1.175161E+0000
 -8.055968E-0001  3.353410E+0000
 -1.214206E+0000  8.376633E-0001
 -1.578681E+0000 -1.759324E+0000
  1.264526E+0000 -1.626634E+0000
  2.207990E+0000  1.904616E+0000
 -5.915118E-0001  3.581661E+0000
 -2.940084E+0000 -1.124807E+0000
  1.865043E+0000 -1.403610E+0000
  3.681683E+0000  5.733374E-0001
 -3.832567E+0000  1.089625E+0000
 -1.356194E+0000 -1.786593E+0000
  1.561698E+0000 -4.428146E+0000
  4.088634E+0000  2.597676E+0000
 -1.144553E+0000  3.681731E+0000
 -4.273467E+0000 -1.041108E+0000
 -1.444360E-0001 -4.762440E+0000
  6.393175E+0000 -5.349263E-0001
 -4.804394E+0000  7.417191E+0000
 -1.466362E+0000 -1.554853E+0000
 -6.109353E-0001 -3.500834E+0000
  3.082708E+0000 -8.962920E-0001
  2.142668E+0000  1.089784E+0000
 -3.139616E+0000  2.349176E+0000
 -7.575740E-0001 -2.119258E+0000
 -5.581434E-0001 -3.189021E+0000
  2.671740E+0000  2.416720E+0000
 -1.228074E+0000  2.814098E+0000
 -2.527791E+0000 -2.682953E+0000
  1.772305E+0000 -2.049295E-0001
  1.750726E+0000  8.488400E-0001
 -3.116459E+0000  1.468600E+0000
 -8.532397E-0002 -1.188295E-0001
  1.162170E-0001 -2.293857E+0000
  6.700815E-0001 -7.705539E-0002
 -2.205311E-0001  1.052182E+0000
 -3.306989E+0000  9.714018E-0002
  3.243279E+0000 -3.515113E+0000
  3.205877E+0000  3.590472E+0000
 -1.683903E+0000  3.555172E+0000
 -4.009421E+0000 -2.333416E+0000
  2.326030E+0000 -5.414711E+0000
  1.072326E+0000  4.116968E+0000
 -1.935393E+0000  2.015380E+0000
 -3.043121E+0000 -2.412170E+0000
  3.279021E+0000 -9.049010E-0001
  1.222102E+0000  2.566319E+0000
 -3.858401E+0000 -2.986363E-0001
  1.641585E+0000 -3.953535E+0000
  1.124199E+0000 -6.854144E-0001
  3.228475E+0000  1.370413E+0000
 -3.991483E+0000  7.787634E-0001
 -3.111050E+0000 -2.304084E+0000
  5.256790E+0000 -4.190021E+0000
  1.969250E+0000  5.016353E+0000
 -5.141679E+0000  2.873301E+0000
 -9.229665E-0001 -7.218005E+0000
  6.099518E+0000 -3.457454E-0001
  3.430824E+0000  5.180833E+0000
 -6.467712E+0000  1.790218E+0000
  1.438445E-0001 -6.375945E+0000
  1.695493E+0000 -1.010394E+0000
  4.439365E+0000  3.564041E+0000
 -3.623612E+0000  4.087268E+0000
 -1.414433E+0000 -4.546521E+0000
  1.176019E+0000 -2.350157E+0000
  4.761888E+0000  2.011305E+0000
 -3.459015E+0000  2.939262E+0000
 -3.911939E+0000 -4.223436E+0000
  2.402275E+0000 -3.904353E+0000
  4.358689E+0000  4.313567E+0000
 -3.951719E+0000  3.591929E+0000
 -1.046418E+0000 -2.567989E+0000
  3.580731E+0000 -2.032105E+0000
  1.735768E+0000  1.582065E+0000
 -2.171854E+0000  1.443311E+0000
 -2.669116E+0000 -3.727282E+0000
  1.193854E+0000  3.629681E-0001
  2.446486E+0000  3.992952E+0000
 -1.270968E+0000  9.636792E-0001
 -1.128602E-0001 -2.703551E+0000
  1.073901E+0000  2.619677E-0001
  1.394245E+0000  1.529600E+0000
 -2.417468E+0000  1.936162E-0002
  7.793576E-0001 -1.854394E+0000
  1.323238E+0000 -1.533542E+0000
  7.878091E-0001  3.220959E+0000
 -3.427702E+0000  1.691579E+0000
 -9.022729E-0001 -5.628575E-0001
  1.473878E+0000  8.701666E-0001
 -3.051638E-0001  7.245537E-0002
 -5.881072E-0001 -5.576628E-0001
 -4.304419E-0001 -1.343660E+0000
  1.090150E+0000 -1.100127E+0000
  3.545942E-0001  1.536245E+0000
 -1.020417E+0000 -4.993934E-0001
  2.799955E+0000 -1.979322E+0000
 -1.670130E+0000  2.747172E+0000
 -1.558708E+0000  2.617708E+0000
 -1.499769E+0000 -3.194167E+0000
  1.434486E-0001 -1.542677E+0000
  2.772310E+0000  3.091915E+0000
 -3.056973E+0000  7.678505E-0001
 -4.049472E+0000 -2.353259E+0000
  1.702700E+0000 -4.913023E+0000
  3.558740E+0000  2.304236E+0000
 -1.274059E+0000  2.035288E+0000
 -4.385179E+0000 -1.382267E+0000
  5.425563E-0001 -1.740232E+0000
  3.116733E+0000  1.598527E+0000
 -1.452029E+0000  1.594390E+0000
 -1.556233E+0000 -1.359077E+0000
  1.045318E+0000 -2.804850E+0000
  2.998473E+0000  1.039049E+0000
  1.517769E+0000  1.666698E+0000
 -2.205667E+0000  1.941439E+0000
 -1.480795E+0000 -1.485585E+0000
 -1.867768E-0001 -3.232036E+0000
  3.937761E+0000  2.157536E+0000
 -4.063457E-0002  3.569416E+0000
 -6.020345E+0000  3.870851E-0001
  5.090285E+0000 -4.282879E+0000
  1.996457E+0000  2.257466E+0000
 -2.359081E+0000  1.406640E+0000
  7.122851E-0001 -5.828581E-0001
 -7.572906E-0001  5.944676E-0001
 -1.653450E+0000  1.477663E+0000
  3.392991E-0001 -1.482552E+0000
 -4.525714E-0001 -1.814505E+0000
  2.316070E+0000 -2.714606E-0001
 -2.441096E+0000  3.124657E+0000
 -1.876015E+0000 -2.221801E+0000
  1.565317E+0000 -1.178763E+0000
  1.379324E+0000  2.271219E+0000
 -8.964160E-0001  1.785415E+0000
 -1.051722E+0000  8.694062E-0001
  9.957767E-0002 -1.208542E+0000
 -3.228400E-0001 -9.458337E-0002
  2.103862E+0000 -1.681203E+0000
  5.963619E-0001  2.159566E+0000
 -1.756289E+0000  1.408869E+0000
 -2.231373E+0000 -1.417523E-0001
 -4.914987E-0001  4.827403E-0002
 -3.489737E-0001  1.188578E+0000
  1.141220E+0000  2.061229E+0000
 -1.714674E+0000  1.330541E+0000
 -1.921987E+0000 -1.525628E+0000
  3.375982E+0000 -3.185040E+0000
  2.306617E+0000 -1.851845E-0002
 -2.691029E+0000  2.995607E+0000
 -7.198537E-0001 -2.286048E+0000
 -3.182482E+0000 -1.401515E+0000
  5.880398E+0000 -1.818999E+0000
 -2.026757E+0000  4.685553E+0000
 -2.003967E+0000 -2.727586E-0001
  1.012206E+0000 -4.324753E+0000
  9.589226E-0001  4.535117E-0001
  1.113942E+0000  8.869856E-0001
 -5.973678E-0001 -6.577130E-0001
  8.385337E-0001 -2.966391E-0001
 -7.376950E-0001 -1.017396E+0000
 -1.752640E-0001 -3.665241E-0001
  1.356720E+0000  2.115047E-0001
 -9.087717E-0001  2.069847E+0000
 -1.926463E-0001 -1.373882E-0001
  7.767594E-0001 -6.216900E-0002
  1.214849E+0000  1.206773E+0000
  5.598951E-0001  1.716816E+0000
 -1.741203E+0000 -1.496696E+0000
 -8.750528E-0002 -1.356068E+0000
 -6.145873E-0001  3.386793E-0001
 -3.920584E-0002  2.238768E+0000
 -4.316066E-0001 -1.114003E+0000
 -1.835430E+0000 -8.599838E-0001
  1.302805E+0000 -2.332132E-0001
  1.830792E+0000  1.227152E+0000
 -2.714145E+0000  1.916606E+0000
 -1.779734E+0000 -2.094790E+0000
  3.808165E-0002 -2.808664E+0000
  7.878675E-0001  5.285925E-0001
  7.635808E-0001  1.612394E+0000
 -2.952612E+0000  3.054523E+0000
 -1.994085E+0000 -2.442123E+0000
  1.732445E+0000 -4.529064E+0000
  1.621188E+0000  2.520441E+0000
  1.052501E-0001  2.464424E+0000
 -2.252159E+0000 -1.785293E+0000
 -1.203696E+0000 -1.870335E+0000
  3.345658E+0000  2.950363E-0001
 -1.026034E+0000  3.240213E+0000
 -2.240841E+0000  1.613890E+0000
  3.318302E-0002 -4.055237E+0000
 -1.526926E+0000  3.001999E-0001
  1.879910E+0000  1.628234E+0000
 -8.104496E-0001 -3.297784E-0001
 -3.508763E-0001  9.462290E-0001
  3.874974E+0000 -1.002710E+0000
 -3.948538E-0001  3.505908E+0000
 -2.006292E-0002 -3.089947E-0001
  1.084521E+0000 -9.959028E-0001
  1.797577E+0000 -1.751184E-0001
  3.366164E-0001  1.450731E+0000
  1.990680E-0001 -1.563451E+0000
 -2.572942E+0000  1.819590E+0000
  4.034925E+0000 -1.502988E+0000
 -4.010074E+0000  1.529076E+0000
  1.907629E+0000 -2.674648E+0000
  1.866558E+0000 -1.498756E+0000
 -1.934964E+0000  9.764778E-0001
  6.344309E-0001 -1.643043E+0000
  2.891532E-0002  6.726100E-0001
  8.891963E-0001  1.681605E+0000
 -8.421986E-0002  1.020603E+0000
  2.983915E-0002 -1.379351E+0000
  9.199510E-0001 -2.073990E-0001
 -9.148630E-0001 -5.995986E-0001
  4.575746E-0001  5.051220E-0001
  3.985846E-0001  3.057119E-0001
  7.376938E-0001 -2.209209E-0001
 -3.299936E+0000  3.413823E-0001
  3.559408E+0000  6.900149E-0001
  2.463190E-0001  5.467156E-0001
 -1.260504E-0002  1.335722E+0000
  2.837887E-0001 -1.237193E+0000
 -1.042725E+0000 -2.210282E-0001
  3.311888E-0001 -1.492960E+0000
  1.586407E+0000  1.801541E+0000
  5.913739E-0001  8.777779E-0001
 -1.162891E+0000  9.605722E-0001
  3.912102E-0001 -1.987241E+0000
 -9.568195E-0001  1.071816E+0000
  1.500331E+0000 -5.169857E-0001
 -1.054471E+0000  9.439402E-0001
 -6.808737E-0001  1.164722E+0000
  4.718325E-0002 -2.077124E+0000
 -1.038475E+0000  1.591894E+0000
 -5.533223E-0001 -1.947493E+0000
  7.915850E-0001 -1.706410E+0000
  3.622661E-0001 -6.007208E-0001
 -6.822077E-0001  2.273791E+0000
 -1.075304E+0000 -1.278458E+0000
 -9.914418E-0001 -2.236747E+0000
  2.979007E+0000 -1.548102E+0000
  9.914760E-0001  1.060797E-0001
 -6.534386E-0001  1.565725E+0000
 -1.035725E+0000 -1.478887E+0000
  9.397806E-0001 -8.267137E-0001
  2.240504E-0001  8.229515E-0001
  1.194929E+0000  3.811668E-0002
 -1.017974E+0000 -3.003751E+0000
  1.129242E+0000 -2.221218E+0000
  1.959444E+0000  9.921656E-0001
 -2.407862E-0001  8.804660E-0001
 -3.195180E+0000 -4.949382E+0000
  4.121039E+0000 -2.538069E+0000
  6.341576E-0001  3.854856E+0000
 -1.313370E+0000  1.271052E+0000
 -3.925289E+0000 -4.068406E+0000
  4.700203E+0000 -2.793945E+0000
  1.739471E+0000  4.876304E+0000
 -3.884098E+0000  2.021828E+0000
 -1.254844E+0000 -3.034606E+0000
  2.482244E+0000 -1.032957E+0000
 -1.574036E-0001  4.120740E+0000
  2.758835E-0001 -1.105852E+0000
 -3.322365E+0000 -8.187537E-0001
  4.526465E+0000 -1.228156E+0000
 -1.167999E+0000  3.720267E-0001
 -1.116064E+0000  4.795788E-0001
  9.378013E-0002 -3.477106E+0000
  2.417131E+0000 -4.674133E-0002
  2.188505E+0000  1.262927E-0001
 -2.532302E+0000  2.353400E-0001
 -5.802486E-0001 -1.489908E+0000
  4.322149E+0000 -2.434718E+0000
 -4.668939E-0001  3.090025E+0000
  7.188675E-0001  1.694481E+0000
 -2.977217E+0000 -2.502417E+0000
  3.315905E+0000 -1.234738E+0000
  2.731257E-0001  2.697877E+0000
 -2.859144E+0000  8.747206E-0001
  1.465824E+0000 -3.281439E+0000
  2.702489E+0000  1.404595E+0000
 -2.873172E-0001  4.441492E+0000
 -3.539162E+0000  5.935043E-0001
 -9.753842E-0001 -4.476903E+0000
  2.899909E+0000  7.488011E-0001
  1.611935E+0000  2.323545E+0000
 -3.628247E+0000 -2.356586E+0000
  1.291406E+0000 -3.625772E+0000
  3.740663E+0000  2.364649E+0000
 -2.637929E+0000  3.724056E+0000
 -4.098225E+0000  2.132731E-0001
  2.685487E-0001 -2.434565E+0000
  3.568998E+0000  2.237346E+0000
 -1.599669E+0000  4.645253E+0000
 -3.701365E+0000 -2.485115E+0000
  6.825081E-0001 -4.193185E+0000
  3.402224E+0000  1.527012E+0000
 -1.120019E+0000  2.564384E+0000
 -2.988661E+0000 -1.448638E+0000
  1.944963E+0000 -1.878929E+0000
 -5.614564E-0001  1.761435E+0000
  8.991590E-0001 -7.169441E-0003
 -2.121496E+0000 -3.490639E-0001
  2.469871E+0000 -1.802811E+0000
  2.780969E-0001  3.931962E+0000
 -6.153729E-0003 -2.837570E+0000
 -1.999645E-0001 -3.676144E+0000
  2.708581E+0000  1.870591E+0000
 -8.759918E-0001  2.362080E+0000
 -5.082064E+0000 -4.452265E-0003
  1.366487E+0000 -5.229558E+0000
  3.911208E+0000  2.070411E+0000
  8.193304E-0001  4.209116E+0000
 -4.519451E+0000 -6.782246E-0001
  1.168044E+0000 -4.915895E+0000
  3.524750E+0000  2.230022E+0000
  8.624194E-0001  6.484462E+0000
 -3.739890E+0000 -2.387066E+0000
 -3.154193E-0001 -6.390700E+0000
  4.561762E+0000  5.792998E-0001
  1.024692E+0000  7.537415E+0000
 -4.906987E+0000 -1.323534E+0000
 -1.308814E+0000 -7.055514E+0000
  6.771558E+0000  5.354172E-0001
  1.813816E+0000  6.983339E+0000
 -7.529333E+0000  1.370583E+0000
 -1.248055E-0001 -8.001098E+0000
  5.038647E+0000 -2.213320E+0000
  2.217766E+0000  6.525125E+0000
 -5.616416E+0000  4.633988E+0000
 -5.133454E+0000 -7.325974E+0000
  5.378010E+0000 -3.458347E+0000
  3.555497E+0000  5.313720E+0000
 -2.353719E+0000  3.656297E+0000
 -3.905430E+0000 -3.592354E+0000
  3.940075E+0000 -2.307056E+0000
  1.483939E+0000  4.550354E+0000
 -1.195733E+0000  1.144964E+0000
 -2.435129E+0000 -1.390378E+0000
  1.700749E+0000  9.583514E-0002
  2.160277E+0000  3.050924E-0001
  4.568153E-0001  7.564878E-0001
 -1.997769E+0000  7.848817E-0001
  2.818418E+0000 -1.283000E+0000
 -1.287008E+0000  8.901625E-0001
  5.873291E-0001  8.966025E-0001
 -4.118574E-0001 -2.388433E+0000
 -1.118408E-0001  2.319402E-0001
  3.673587E+0000 -1.428924E+0000
 -2.254375E+0000  1.693127E+0000
  1.077686E+0000 -1.535581E+0000
  1.465436E+0000  2.731437E-0001
 -4.760931E-0001  1.869045E+0000
  2.133292E+0000 -3.089042E+0000
  1.097014E+0000  9.680296E-0001
 -2.445708E+0000  1.271941E+0000
 -2.222983E-0001 -1.943364E+0000
  2.009864E+0000 -2.025511E+0000
  2.239692E-0001  2.186537E+0000
 -9.115738E-0001  1.414791E+0000
 -1.515055E+0000 -3.161855E+0000
  6.399552E-0001 -1.457361E+0000
  1.130548E+0000  1.819731E+0000
 -2.723845E+0000  4.856008E-0001
  8.669120E-0001 -1.936364E+0000
  3.441603E-0001 -1.832630E+0000
  9.378389E-0001  1.145354E+0000
  4.416001E-0001  1.897457E-0001
  1.003209E+0000 -1.429997E+0000
  2.340513E+0000 -3.344522E-0001
 -2.016315E+0000  2.234238E+0000
 -3.669415E-0002 -1.756264E-0001
  3.055604E+0000 -1.254262E+0000
 -6.675121E-0001  2.198351E+0000
  6.189974E-0001  6.591273E-0001
 -3.398002E+0000  9.007625E-0001
  1.574667E-0001 -3.297932E+0000
  1.021712E+0000  2.244444E+0000
 -9.419404E-0001  1.294424E+0000
 -1.751632E+0000 -2.225002E+0000
 -2.091904E+0000 -3.731720E+0000
  2.199431E+0000  2.625348E-0001
 -4.598774E-0001  3.246602E+0000
 -2.822397E+0000  5.699795E-0001
  1.085987E+0000 -9.076548E-0001
 -8.196935E-0001 -1.603476E+0000
 -4.233216E-0001 -2.389830E-0001
 -1.058844E+0000 -1.391527E+0000
  1.018816E+0000  2.126435E+0000
  5.337464E-0001  3.154227E+0000
 -1.725050E+0000 -7.335842E-0001
  1.239855E+0000 -5.139471E+0000
  1.201940E+0000  9.521625E-0002
 -2.842059E-0001  4.392549E+0000
 -2.654739E+0000 -1.208718E+0000
  2.132824E+0000 -4.531523E+0000
  3.641377E+0000 -1.108294E+0000
  4.459669E-0001  4.606887E+0000
 -2.545659E-0001 -7.389625E-0001
 -6.121371E-0001 -2.122387E+0000
  1.592722E+0000  8.719924E-0001
  1.563459E+0000  3.885477E+0000
 -3.529093E+0000 -4.994262E-0001
  1.504676E+0000 -4.674668E+0000
  8.808491E-0001  3.365986E+0000
 -1.345931E+0000  9.963298E-0001
 -2.220676E+0000 -2.435262E-0001
  3.317415E-0001  1.213244E-0002
 -1.403374E+0000  2.254057E+0000
 -1.320408E+0000  1.294805E+0000
 -4.114960E-0001 -1.511312E+0000
  6.098868E-0001  6.637099E-0001
  3.341358E-0001 -1.548217E+0000
 -1.375677E+0000  2.102451E-0001
  2.717503E+0000 -2.072635E+0000
  7.765916E-0001  1.947977E+0000
 -1.489829E+0000  1.814472E+0000
 -2.680968E+0000 -1.910766E+0000
  1.144395E+0000  5.799862E-0002
  1.132290E-0001  1.675613E+0000
 -4.074504E-0001  2.901529E-0001
  8.089349E-0001 -2.721095E+0000
 -8.150800E-0001 -3.591559E-0001
  3.194137E+0000  1.261899E+0000
 -2.684413E+0000  1.137633E+0000
  3.845531E-0001 -2.072117E+0000
  2.886062E+0000 -3.516375E+0000
  2.207325E-0001  3.947206E+0000
 -1.824589E+0000 -4.809051E-0001
 -4.373913E+0000 -2.520264E+0000
  2.938356E+0000 -1.696321E+0000
  3.944680E+0000  4.053495E+0000
 -2.104109E+0000  1.903158E+0000
 -1.630586E-0001 -2.171332E+0000
  1.083217E+0000 -2.465529E+0000
  9.474109E-0001  3.929933E+0000
  1.012572E+0000  2.841231E+0000
 -4.281984E+0000  9.353748E-0001
  2.184390E+0000 -4.827886E+0000
  2.701836E+0000  1.257891E+0000
 -3.788818E-0001  1.673567E+0000
 -2.163414E+0000 -2.474383E+0000
  3.992994E-0002 -4.459053E+0000
  9.113186E-0001  7.314404E-0002
  2.777795E+0000  2.656518E+0000
 -4.766645E+0000  1.571018E+0000
  1.619185E+0000 -5.193799E+0000
  6.483249E-0002  4.787024E-0001
 -1.103165E+0000  2.981325E+0000
 -1.326679E+0000 -2.200789E+0000
 -2.056337E+0000 -1.580660E+0000
  5.597463E+0000  4.840387E-0001
 -2.999536E+0000  5.770476E+0000
  1.052744E-0001 -2.173081E+0000
 -1.502463E+0000 -2.895838E+0000
  5.084564E+0000 -7.377342E-0002
 -2.828241E+0000  3.029401E+0000
 -1.330368E+0000 -2.358411E+0000
  3.183760E+0000 -2.284742E+0000
  1.680395E+0000  1.478171E+0000
  2.570221E-0001  1.648351E+0000
 -4.190420E+0000 -3.256631E+0000
  2.454125E+0000 -1.776827E+0000
  3.880040E+0000  1.937005E+0000
 -3.953113E+0000  3.860350E+0000
 -1.155696E+0000 -3.510310E+0000
  8.415213E-0001 -1.397882E+0000
  3.059129E+0000  4.108517E+0000
 -1.153929E+0000 -8.092051E-0001
 -2.730514E+0000 -2.777035E+0000
  3.867882E+0000 -1.619084E+0000
 -5.594650E-0002  2.677804E+0000
 -2.977241E+0000 -1.122240E+0000
  7.811840E-0001 -3.082995E+0000
  1.646398E+0000  1.723649E+0000
  8.449265E-0001  3.651511E+0000
 -3.215438E+0000  2.154806E+0000
 -1.253954E+0000  6.086261E-0001
  3.590453E-0001 -9.784096E-0001
 -1.047929E+0000  2.356160E+0000
  4.703706E-0001 -3.434193E-0001
  1.295992E-0001 -1.151455E+0000
  1.359731E+0000  1.629117E+0000
 -5.689574E-0001 -2.712341E-0001
 -2.061924E+0000 -8.863738E-0001
 -5.849177E-0001 -1.476444E+0000
  3.244720E+0000 -2.148713E-0001
 -1.870004E+0000  2.596594E-0001
 -1.729366E+0000  3.764430E-0001
 -7.824656E-0001 -1.586623E+0000
  1.102683E+0000  2.783334E-0001
  9.837705E-0001  1.931845E+0000
 -1.500688E+0000  7.904168E-0001
 -4.089844E-0001 -3.389484E-0001
  1.874765E+0000  1.998779E+0000
 -1.850330E+0000 -3.978456E-0001
 -6.668831E-0001 -2.145112E+0000
 -4.748106E-0003  5.533687E-0001
  3.123728E+0000  2.447693E-0001
 -3.553496E+0000  2.311325E+0000
  1.919782E+0000 -8.872822E-0001
 -4.047212E-0001  3.500384E-0001
  1.261744E+0000  2.853541E-0001
 -1.902967E+0000  4.415015E-0001
 -1.098220E+0000 -2.922921E+0000
 -6.791485E-0001  1.418361E-0001
  2.498225E+0000  1.364032E+0000
 -2.017017E+0000  2.412084E+0000
 -2.275890E+0000  1.485900E-0001
  1.895581E+0000 -4.344249E+0000
  2.056835E+0000  2.468751E+0000
  1.556271E-0001  2.519019E+0000
 -1.852106E+0000 -7.719935E-0001
 -3.041345E-0001 -2.835865E+0000
  1.039895E+0000  5.016492E-0001
 -7.708674E-0002  1.864172E+0000
 -3.122734E-0001 -5.028368E-0001
 -3.218066E-0001 -1.836950E+0000
  7.342160E-0001 -2.020318E+0000
  3.238956E-0001  1.436801E+0000
  2.573342E-0002 -3.028897E+0000
 -3.547098E-0001 -1.358528E+0000
  4.728682E+0000  2.071267E-0001
 -2.863135E+0000  2.334579E+0000
 -2.610708E-0001 -6.876666E-0001
 -1.766122E+0000 -1.297291E+0000
  2.290299E+0000 -1.126976E+0000
 -8.914787E-0001  2.364616E+0000
  2.975968E-0002  2.119578E+0000
 -9.088349E-0001 -1.535430E+0000
 -1.614048E+0000  4.755989E-0001
  3.815182E+0000 -7.536852E-0001
 -7.662730E-0001  2.286499E-0001
  1.239567E-0001  8.332203E-0001
  7.797754E-0001  9.340087E-0002
 -1.769639E-0003  2.702039E+0000
 -4.930333E-0001  8.071177E-0001
 -2.870098E-0001 -3.248250E+0000
  2.810571E+0000  1.059116E+0000
 -8.704920E-0001  1.917935E+0000
  8.689364E-0002 -6.344687E-0001
 -4.505921E-0001  1.968425E-0001
  2.656734E+0000  2.598667E+0000
 -1.360894E+0000  1.410877E+0000
  5.308636E-0001 -2.699217E+0000
  5.061459E-0001  4.115660E-0001
  1.773885E+0000  1.175887E+0000
 -3.307091E+0000  9.389646E-0001
  1.693739E-0001 -2.565761E+0000
  1.921543E+0000 -3.217982E+0000
  1.392728E+0000  2.225626E+0000
 -1.165304E+0000 -1.751709E+0000
 -1.575235E+0000 -5.216243E-0001
  3.779916E+0000 -9.091695E-0001
  4.912023E-0001  5.366756E-0001
 -1.098521E+0000  7.230447E-0001
  2.103388E+0000 -3.349768E+0000
 -3.534449E+0000  1.885882E+0000
  3.740097E+0000 -1.583450E+0000
 -8.159936E-0001  2.735223E+0000
 -1.686324E+0000 -2.182638E+0000
  1.081810E+0000 -9.146247E-0001
  1.452223E-0001  1.622989E+0000
  9.118867E-0001  2.651187E+0000
 -3.597330E+0000  9.044172E-0001
  1.327603E+0000 -3.041093E+0000
  1.985729E+0000  5.395833E-0001
 -5.144308E-0001  8.379641E-0001
 -1.177881E+0000 -3.696671E+0000
  1.227494E+0000 -1.072419E+0000
  9.439810E-0001  1.690338E+0000
 -1.798217E+0000  2.552521E-0001
 -4.090843E+0000 -4.695759E+0000
  3.463172E+0000 -5.594039E-0001
  2.621966E+0000  6.485870E+0000
 -3.443311E+0000  4.121420E-0001
 -2.392223E+0000 -4.057173E+0000
  5.295934E+0000 -1.463917E+0000
 -1.922536E+0000  6.059922E+0000
 -1.699894E+0000 -1.850095E+0000
 -4.031267E+0000 -3.162021E+0000
  5.525142E+0000 -1.498261E+0000
 -2.359993E+0000  5.115709E+0000
 -2.100417E+0000 -1.211769E+0000
 -9.198408E-0001 -5.482915E+0000
  1.178574E+0000  1.222242E+0000
  2.260056E+0000  3.562622E+0000
 -2.737351E+0000  1.898285E+0000
 -5.301890E-0001 -3.775358E+0000
  1.881986E+0000  1.050831E+0000
  2.675934E+0000  6.165233E-0001
 -1.463967E-0001  1.695931E+0000
 -2.572426E+0000 -1.622959E-0001
 -3.345519E-0001 -2.293859E+0000
  2.133399E+0000  3.248961E-0001
 -1.422210E-0001  3.771172E+0000
 -1.277134E+0000  9.607473E-0002
  7.792516E-0001 -3.078564E+0000
  1.639155E+0000  7.392722E-0001
  5.242768E-0001  1.441237E+0000
 -1.341606E+0000 -1.017817E+0000
 -8.778980E-0001 -2.252280E+0000
  1.879563E+0000  1.160739E+0000
  5.985197E-0001  5.722432E-0001
 -1.263749E+0000  1.490390E-0001
 -1.819860E-0001  2.478088E-0001
 -3.092508E-0001  1.567209E+0000
 -1.165565E+0000 -9.078599E-0001
  2.979749E-0001 -2.588156E-0001
 -6.698915E-0001  4.802664E-0001
 -1.689573E-0001  2.565754E-0001
  2.525449E+0000  1.725287E+0000
 -8.091880E-0001  1.852772E+0000
 -4.241134E+0000 -4.092976E-0001
  1.558929E+0000 -4.095845E+0000
  1.242307E+0000  1.023256E+0000
 -1.816164E+0000  1.471876E+0000
 -4.786891E-0001 -6.737566E-0001
  3.053435E-0002 -2.999863E+0000
  5.894858E-0001  1.608858E-0002
  2.355893E+0000  2.722206E+0000
 -5.795716E+0000  1.201169E+0000
  6.717294E-0001 -4.638187E+0000
  2.696931E+0000  1.207694E+0000
 -1.014902E+0000  5.771214E+0000
 -1.194219E+0000 -3.915540E+0000
 -1.050734E-0001 -3.997235E+0000
  2.441722E+0000  9.613494E-0001
 -5.919188E-0001  4.297722E+0000
 -1.487272E+0000 -2.025284E+0000
 -8.936584E-0001 -2.591446E+0000
  4.275990E+0000  1.256493E-0001
 -1.845216E+0000  4.337771E+0000
 -2.367893E+0000  1.042936E+0000
  2.590280E+0000 -4.253888E+0000
 -1.201336E+0000  1.870489E+0000
  5.092288E-0001  2.644854E-0001
 -2.224566E+0000 -8.060894E-0001
  8.841799E-0001  6.025458E-0001
  5.930297E-0001 -1.811755E-0001
 -2.511946E+0000 -5.421006E-0001
  2.714200E+0000 -1.549052E+0000
  7.898841E-0001  1.865906E+0000
 -3.680476E+0000  1.739690E+0000
 -7.318055E-0001 -1.451388E+0000
 -1.554329E+0000 -1.682949E+0000
  9.071737E-0001  2.773280E+0000
  4.680796E-0001  2.324075E+0000
 -2.683861E+0000  2.632714E+0000
  1.514161E+0000 -5.057049E+0000
  2.027001E+0000 -2.002359E+0000
  1.160158E+0000  2.868491E+0000
 -2.299585E+0000  1.097467E+0000
  4.647771E-0001  3.249723E-0002
 -1.096473E+0000  1.798389E-0001
  1.350548E-0001  1.039764E+0000
  1.788468E-0001 -9.808301E-0001
 -1.321544E+0000 -2.272358E+0000
  1.667365E+0000 -3.132224E+0000
  9.357378E-0001  1.522448E+0000
 -1.520514E+0000 -2.589741E-0001
 -7.103197E-0001 -1.966285E+0000
  1.634630E+0000 -2.781682E+0000
  2.110017E-0001  1.528048E+0000
  9.333740E-0002 -1.194083E+0000
 -3.718280E+0000 -2.108754E+0000
  4.633829E+0000 -3.016679E+0000
  1.093457E+0000  4.226260E+0000
 -3.062171E-0001  3.333219E+0000
 -3.033605E+0000 -2.920041E+0000
  2.107713E+0000 -2.093303E+0000
  2.442234E+0000  2.622351E+0000
 -3.787005E+0000  1.751847E+0000
  9.998167E-0001 -2.918184E+0000
  3.305949E-0001  9.106816E-0001
  4.214672E-0001  1.083618E+0000
 -1.431920E+0000  1.186360E-0001
  1.027978E+0000 -2.147091E+0000
 -2.037673E-0001  2.091524E+0000
  3.493469E-0001  3.842441E+0000
 -4.508248E+0000 -3.204158E-0001
  1.038726E+0000 -3.480390E+0000
  2.640265E+0000  8.267222E-0001
  5.380932E-0001  5.761267E+0000
 -3.010772E+0000  1.957800E+0000
 -2.214646E+0000 -4.668717E+0000
  2.280099E+0000 -2.022057E+0000
  1.348430E+0000  3.401988E+0000
 -3.651398E+0000  3.738943E-0001
  5.532945E-0001 -8.876064E-0001
  2.667594E+0000  4.805545E-0001
  7.398472E-0002  4.285950E+0000
 -2.201174E+0000 -8.682015E-0001
  9.529562E-0001 -3.822465E+0000
  2.193686E+0000  4.873472E-0001
 -4.267999E-0001  6.004648E-0001
 -2.363739E+0000 -2.762370E-0001
 -2.517412E-0001 -2.283377E+0000
  8.474289E-0001 -5.437339E-0001
  1.131749E+0000  1.479446E+0000
 -1.402520E+0000  6.951294E-0001
 -3.605617E+0000  3.550998E-0001
  3.027847E+0000 -5.631652E+0000
  3.257230E-0001  3.124273E+0000
 -1.486922E+0000  1.673746E+0000
 -2.544413E+0000 -2.627195E+0000
  1.397434E+0000  1.859734E-0001
 -3.854731E-0001  1.060094E+0000
 -2.623380E+0000  5.816153E-0001
 -1.171625E+0000 -4.258525E+0000
  1.912648E+0000  3.096806E-0001
  3.412688E-0001  5.011407E+0000
 -1.224701E+0000  2.189369E-0001
  5.012834E-0001 -3.223685E+0000
  3.613070E+0000 -1.149601E-0001
 -4.785607E-0001  2.406372E+0000
 -2.429937E+0000  7.685257E-0001
  3.321704E-0001  9.843257E-0001
  1.378505E+0000  1.281508E+0000
 -3.111335E-0001  1.601545E+0000
 -4.389010E-0001 -2.052465E+0000
 -1.402253E+0000 -2.728561E+0000
  2.833247E+0000  4.408115E-0001
  1.306294E+0000  1.324228E-0001
 -3.811484E+0000  7.080730E-0001
  9.046708E-0001 -6.271729E+0000
  1.378873E+0000  8.993577E-0001
  2.506399E+0000  3.576079E+0000
 -3.369512E+0000  2.330253E+0000
 -1.605346E+0000 -2.870289E+0000
  4.195932E+0000 -9.701431E-0001
 -1.693123E-0001  3.838242E+0000
 -3.281609E-0001 -8.522414E-0001
 -6.146251E-0001 -1.014943E+0000
  1.052821E+0000 -1.576394E+0000
  1.619654E+0000  2.575163E+0000
 -1.647474E+0000  1.566656E+0000
 -3.835322E+0000 -1.822914E+0000
  2.578384E+0000 -5.202500E+0000
  3.966948E+0000  4.354919E+0000
 -2.685138E+0000  2.750046E+0000
 -5.921422E+0000 -3.063877E+0000
  5.747154E+0000 -3.683363E+0000
  2.176939E+0000  2.957117E+0000
  2.246981E-0001  3.859931E+0000
 -2.534257E+0000 -1.673795E+0000
  7.628253E-0001 -3.211391E+0000
  3.785061E+0000  1.418819E+0000
  9.320727E-0001  3.253842E+0000
 -6.634686E+0000 -1.188162E+0000
  1.186168E+0000 -4.087534E+0000
  1.680374E-0001  1.613269E+0000
 -1.098956E+0000  4.680500E+0000
 -3.621041E+0000 -2.391188E+0000
  2.057462E-0001 -2.754775E+0000
  4.119711E+0000  1.658162E+0000
  5.334693E-0001  3.134550E+0000
 -3.937278E+0000 -1.981249E+0000
 -8.626413E-0001 -5.380226E-0001
  2.582700E+0000 -1.614963E+0000
  1.373000E+0000  3.885331E+0000
 -3.424977E+0000  2.861698E+0000
 -1.778277E+0000 -2.914121E+0000
  4.470406E+0000 -3.594384E-0001
  3.696162E+0000  9.793544E-0001
 -4.595118E+0000  3.784036E+0000
 -3.047496E+0000 -3.787922E+0000
  1.797266E+0000 -4.491079E+0000
  6.356745E+0000  3.093423E+0000
 -1.710392E+0000  4.361104E+0000
 -5.399874E+0000 -1.216255E+0000
  3.184910E+0000 -6.143974E+0000
  2.131106E+0000  2.032919E+0000
  8.444193E-0001  2.984974E+0000
 -3.194572E+0000 -1.415065E+0000
  3.271982E+0000 -1.493812E+0000
  2.631723E-0001  3.509378E+0000
  2.184419E-0001  1.818522E+0000
 -2.294679E+0000 -1.793791E+0000
  3.074934E+0000 -2.127424E+0000
  3.254819E-0001  2.685411E+0000
 -6.619634E-0001  1.834016E+0000
 -4.103960E-0001 -4.341412E+0000
  1.435116E+0000 -3.079474E-0001
  3.651957E+0000  3.588775E+0000
 -4.727939E+0000  2.756421E+0000
 -2.416043E-0001 -1.566016E+0000
  4.254917E+0000 -2.874696E+0000
  2.223936E+0000  3.597396E+0000
 -2.940957E+0000  1.120418E+0000
 -2.971455E-0002 -3.800389E+0000
  1.184431E+0000 -6.855256E-0001
  9.865394E-0001  3.072012E+0000
 -4.428776E+0000  2.406621E+0000
 -1.026758E+0000 -1.544768E+0000
  4.137564E-0001 -1.566720E+0000
  1.005105E+0000  2.574128E+0000
 -1.359312E+0000  2.253243E-0001
 -1.511417E+0000 -2.770908E+0000
  3.621128E+0000  1.798430E-0001
  9.343088E-0001  3.797472E+0000
 -6.305211E+0000  4.506387E+0000
  1.001069E+0000 -3.555487E+0000
  1.923502E+0000 -1.071398E+0000
  1.983674E+0000  2.878376E+0000
 -6.061892E-0001  1.754606E+0000
 -3.955121E+0000 -2.634863E+0000
  3.684696E+0000 -9.159203E-0001
  8.858039E-0001  3.462379E+0000
 -2.097655E+0000  1.838008E+0000
 -2.251228E+0000 -3.108679E+0000
  3.760781E+0000 -3.506551E+0000
  1.412092E+0000  4.759232E+0000
 -4.141289E+0000  1.857530E+0000
 -2.287380E+0000 -5.359819E+0000
  4.244629E+0000 -3.549911E+0000
 -2.682168E-0002  5.688186E+0000
 -2.741733E+0000  1.400356E+0000
 -3.230438E-0001 -2.792469E+0000
  3.420221E+0000 -7.964560E-0001
  5.270046E-0002  1.762807E+0000
 -2.909513E+0000  1.185436E+0000
  4.068948E-0001 -3.038518E+0000
  2.293431E+0000  1.721951E-0001
 -6.801764E-0001  3.825669E+0000
 -1.971339E+0000 -6.720743E-0001
 -1.528490E+0000 -2.744666E+0000
  2.000670E+0000  5.880703E-0001
 -1.572035E+0000  3.576985E+0000
 -1.452985E+0000  6.593723E-0001
  6.966026E-0002 -3.402600E+0000
  7.673691E-0001  5.465339E-0001
  7.636179E-0001  8.960317E-0001
 -2.037235E+0000 -1.194378E+0000
  5.107699E-0001  8.290445E-0001
  1.885531E+0000  3.939449E-0001
 -2.880727E+0000  1.977066E+0000
 -1.400381E+0000 -1.361404E+0000
  2.561373E+0000 -1.758409E+0000
 -2.409658E+0000  2.011849E+0000
 -2.008563E-0002 -7.717634E-0001
  4.733426E-0001 -1.727345E+0000
  3.921490E+0000  3.443105E+0000
 -2.124006E+0000  1.575389E+0000
 -2.603134E+0000 -1.312502E+0000
  1.188825E+0000 -5.718471E-0001
 -1.487084E+0000  3.178810E+0000
  7.354463E-0001  1.038516E+0000
  4.735983E-0002 -3.612667E-0001
  2.256809E+0000 -1.211336E+0000
  7.275024E-0001  1.720687E+0000
 -2.517178E+0000 -4.098181E-0001
 -1.200295E+0000  3.231260E-0001
  1.101550E+0000 -2.290032E+0000
 -2.140034E-0001 -1.412640E+0000
 -1.544357E+0000  1.791651E+0000
 -5.257089E-0001  1.051623E-0001
 -3.190234E-0001 -1.725047E+0000
  2.635657E+0000 -9.422445E-0001
  8.154494E-0002  1.462481E+0000
 -7.336872E-0001  2.595210E-0002
 -1.930319E+0000 -3.096741E+0000
  3.210077E+0000  5.716274E-0001
  7.562747E-0001  3.146772E+0000
 -4.794460E+0000  2.596849E+0000
 -1.197842E+0000 -3.801270E+0000
  2.043725E+0000  3.859749E-0001
  1.610578E+0000  1.255353E+0000
 -2.547021E+0000 -2.045660E+0000
  8.111079E-0001 -3.413702E+0000
  3.553079E+0000  7.008574E-0001
  1.419846E+0000  4.282867E+0000
 -5.046814E+0000 -6.663884E-0001
  1.106611E+0000 -4.930415E+0000
  2.856703E+0000  1.193414E+0000
 -3.525270E+0000  2.996586E+0000
 -1.147196E+0000 -5.777027E-0001
 -1.444582E+0000 -3.129042E+0000
  2.410794E+0000  1.676310E-0001
  4.512211E-0002  1.993499E+0000
 -4.192311E+0000  1.491214E+0000
 -1.014381E+0000 -2.349663E+0000
  1.199791E+0000 -1.753646E+0000
 -5.181368E-0001  2.646033E-0001
  2.608515E+0000 -8.225539E-0003
 -9.759273E-0001  1.034279E+0000
 -8.906817E-0001 -1.168260E+0000
 -1.755786E+0000  3.718925E-0001
  9.920532E-0001 -6.423304E-0001
  9.227329E-0001 -6.538928E-0001
 -3.157656E-0001  1.888124E+0000
  1.267883E+0000 -1.463092E+0000
  1.703354E-0001 -1.157524E+0000
  8.384942E-0001  7.795848E-0001
 -1.197692E-0001  1.965457E-0001
 -3.027808E+0000  8.655501E-0001
  1.173653E-0001 -1.033893E+0000
  1.962136E-0001 -5.576247E-0001
  9.382216E-0001  7.624252E-0001
 -1.879729E+0000  1.271626E+0000
 -1.656074E+0000 -2.021927E+0000
  2.702806E+0000 -1.545416E+0000
 -3.220707E-0001  3.415754E+0000
 -1.094785E+0000  2.825087E+0000
 -2.390006E+0000 -9.678868E-0001
  1.744746E+0000 -1.926276E+0000
  2.047398E+0000  9.298955E-0001
 -3.299999E-0001  6.337644E-0001
  2.128293E-0001 -2.895300E+0000
  8.645473E-0001 -1.527003E+0000
  3.477482E+0000 -1.265330E+0000
 -2.775188E+0000  3.460312E+0000
 -1.482774E-0001 -4.844262E+0000
  7.399524E-0001 -3.140941E+0000
  4.357842E+0000 -1.465267E-0001
 -1.528271E+0000  9.511471E-0001
 -1.958565E-0001 -2.894455E-0001
  1.022158E+0000 -1.917235E-0001
  1.427425E+0000  2.265344E-0001
 -3.521830E-0001  2.723475E+0000
 -1.046216E+0000 -1.219019E+0000
 -2.567620E-0001 -3.574060E+0000
  1.846086E+0000  1.429129E+0000
  1.123709E+0000  3.909504E+0000
 -2.089957E+0000 -1.008082E+0000
 -9.814615E-0001 -5.358130E+0000
  3.614642E+0000  1.076155E+0000
  1.901290E+0000  5.943834E+0000
 -3.031555E+0000 -6.124961E-0001
  4.536310E-0001 -3.817827E+0000
  6.238441E-0001  1.007484E+0000
 -7.907827E-0002  1.115041E+0000
 -1.497445E+0000  3.840017E-0001
 -8.394642E-0001 -2.385644E+0000
  1.914724E+0000  1.589196E+0000
  1.180676E+0000  3.022837E+0000
 -2.669962E+0000  1.004447E+0000
  2.321933E-0001 -3.540429E+0000
 -1.356373E+0000 -2.484729E+0000
  4.025219E+0000  1.349811E+0000
 -1.847979E+0000  2.432330E+0000
 -2.491310E+0000 -2.332820E+0000
  2.379577E+0000 -2.570021E+0000
  8.122097E-0002  3.070147E+0000
  2.600197E-0001  1.552440E+0000
 -3.036223E+0000  8.879683E-0002
  1.371505E+0000 -1.387175E+0000
  1.413237E+0000  3.216911E-0001
 -6.279956E-0001  6.254843E-0001
 -3.404606E-0001  3.707916E-0001
  4.821045E-0001  2.704748E-0001
  1.564896E+0000 -6.910388E-0001
 -6.829775E-0001 -1.143245E+0000
  2.900039E-0001 -1.493671E+0000
  3.271566E+0000  2.159049E+0000
 -1.332442E+0000  1.808150E+0000
 -8.900819E-0001 -1.598248E+0000
 -1.092693E-0002  1.591201E+0000
 -7.377378E-0001  1.956841E+0000
 -5.074082E-0002 -1.605648E+0000
 -1.025790E+0000 -1.081544E+0000
  4.217740E-0001  1.111970E+0000
  1.507630E+0000  1.471470E+0000
 -2.262042E+0000  3.439338E+0000
 -1.218240E+0000 -4.209757E+0000
  1.277156E+0000 -9.318344E-0001
  1.292516E+0000  3.663592E+0000
 -4.313581E+0000  1.118977E+0000
 -2.008585E+0000 -4.646945E+0000
  6.355398E+0000  2.492595E-0001
 -3.191411E-0001  7.347440E+0000
 -4.795204E+0000  2.963394E-0001
 -3.522156E+0000 -5.697673E+0000
  5.298066E+0000 -7.949579E-0001
  3.414700E+0000  5.610792E+0000
 -7.741800E+0000  2.565498E+0000
 -3.954155E-0001 -7.960294E+0000
  3.112945E+0000 -1.458445E+0000
  3.493025E+0000  7.221075E+0000
 -3.455612E+0000  2.431621E+0000
 -3.070203E+0000 -7.900269E+0000
  5.949632E+0000 -1.473060E+0000
  3.547157E+0000  3.008276E+0000
 -5.584381E+0000  3.402304E+0000
 -9.522480E-0001 -5.531004E+0000
  3.266014E+0000 -1.293947E+0000
  1.330174E+0000  4.657349E+0000
 -4.387806E+0000  3.193402E+0000
 -6.758814E-0001 -2.975373E+0000
  4.422444E-0001 -2.161729E+0000
  2.666958E+0000  2.806361E+0000
 -3.717707E+0000 -9.554132E-0001
 -2.170302E+0000 -3.899305E+0000
  5.454511E+0000 -4.128412E-0002
  4.165870E-0001  3.941463E+0000
 -4.349775E+0000  8.675384E-0001
  8.851746E-0001 -4.096404E+0000
  1.036371E+0000  1.441525E+0000
 -9.605015E-0001  4.007781E+0000
 -1.587379E+0000 -2.679844E+0000
 -1.533730E+0000  4.790116E-0001
  4.778521E+0000 -7.339055E-0001
  3.300061E-0001  1.355850E-0001
 -7.478225E-0001 -7.488379E-0002
 -5.067715E-0001 -3.515514E-0001
  6.331271E-0001  2.568892E-0001
 -2.771511E+0000 -9.728779E-0001
 -1.134093E+0000 -2.031599E+0000
  3.200493E+0000 -1.834307E-0001
  2.238968E-0001  3.942460E+0000
 -2.925350E+0000  6.044427E-0001
 -8.957387E-0001 -3.906472E+0000
  7.534925E-0001 -4.719158E-0001
  2.186514E+0000  2.256096E+0000
 -4.772019E+0000  3.957616E+0000
 -2.857319E+0000 -3.963926E+0000
  5.170473E+0000 -2.209717E+0000
  9.664609E-0001  3.758798E+0000
 -3.110144E+0000  2.559970E+0000
 -1.668431E+0000 -5.398872E+0000
  1.738105E+0000 -2.183323E+0000
  4.325371E+0000  4.544650E+0000
 -2.784370E+0000  1.740398E+0000
 -5.931351E+0000 -3.380173E+0000
  5.937189E+0000 -3.433717E+0000
  2.678246E+0000  5.250124E+0000
 -3.278614E+0000  3.248722E+0000
 -1.414161E+0000 -6.975877E+0000
  5.570414E+0000 -2.171987E+0000
  2.190878E+0000  6.919844E+0000
 -4.255414E+0000  9.492120E-0001
 -1.961014E+0000 -2.258498E+0000
  4.003908E+0000 -1.969173E+0000
  3.452440E+0000  3.269789E+0000
 -2.183278E+0000  1.836235E+0000
 -3.355522E+0000 -3.256325E+0000
  2.211722E+0000 -5.301538E+0000
  4.835890E+0000  4.230287E+0000
 -3.573690E+0000  4.338920E+0000
 -1.833322E-0001 -5.136196E+0000
  1.807390E+0000 -1.115202E+0000
  2.060268E+0000  2.170396E+0000
 -4.323221E+0000  1.777694E+0000
 -1.287807E+0000 -1.118980E+0000
  1.742144E+0000 -1.387872E+0000
  1.510737E+0000  2.462732E+0000
 -2.888558E+0000  1.356446E+0000
  2.665743E-0001 -5.572275E+0000
  1.513774E+0000  1.874644E-0001
  4.054979E+0000  3.714455E+0000
 -5.078436E+0000  1.797403E+0000
 -4.867603E-0001 -3.825232E+0000
  1.970081E+0000 -9.702393E-0001
  5.533555E-0001  2.647264E+0000
 -2.619222E+0000  2.422734E-0001
 -1.915695E-0001 -4.947131E+0000
  4.262122E+0000 -3.820674E-0001
  5.195273E-0001  2.516147E+0000
 -3.031505E+0000  1.571287E+0000
 -5.441642E-0001 -1.006781E+0000
  1.862320E+0000 -5.494534E-0001
  9.356402E-0001  3.051751E+0000
 -1.597039E+0000  8.388917E-0001
  3.128472E-0001 -2.224628E+0000
  2.004457E+0000  1.376886E-0001
  1.813953E-0001  1.571541E+0000
 -9.662726E-0001  2.626272E+0000
 -1.822389E+0000 -2.636843E+0000
  8.007666E-0001  2.138869E-0001
  1.578492E+0000  2.081790E+0000
 -1.968970E+0000 -2.405455E-0001
 -3.911101E-0001  3.446821E-0001
  2.821857E+0000  1.240294E-0001
 -2.584627E+0000  1.693186E+0000
 -2.606861E+0000  4.134885E-0001
  3.914552E-0001 -2.462821E+0000
 -1.116666E+0000 -2.911667E+0000
  1.050363E+0000  1.011465E+0000
 -6.232972E-0002  8.403840E-0001
 -2.478265E+0000 -1.199708E+0000
  3.296541E+0000  6.100972E-0001
  6.307025E-0001  3.136465E+0000
 -1.777121E+0000 -3.986132E-0001
  1.754572E+0000 -2.474202E+0000
  1.514896E+0000  7.057142E-0001
 -2.020540E-0001  1.432161E+0000
 -1.505497E+0000 -1.523109E+0000
 -5.121299E-0001 -1.825808E+0000
  1.485757E+0000  1.392399E+0000
  1.119306E+0000 -1.471497E+0000
 -3.699160E+0000  6.776437E-0001
  1.328634E+0000 -1.033679E+0000
  8.457742E-0001 -1.719709E+0000
  6.072744E-0001  2.762195E+0000
 -2.074140E+0000  2.044286E+0000
 -3.545356E+0000 -7.306541E-0001
  1.782885E+0000 -3.899200E+0000
  8.123862E-0001 -4.670068E-0001
 -5.056553E-0001  8.658589E-0001
 -1.194111E-0001 -3.092518E+0000
 -3.865445E+0000 -4.588944E-0001
  3.731977E+0000 -2.647749E-0004
 -6.935815E-0001  2.154531E+0000
 -1.344360E+0000 -4.843741E-0001
  1.579659E+0000 -3.967864E+0000
  1.946811E+0000  2.798400E+0000
  1.166482E+0000  3.109752E+0000
 -3.305060E+0000  1.348114E+0000
  3.362536E-0001 -2.656300E+0000
  5.868817E-0001 -1.762052E-0001
  8.391416E-0001  2.019486E+0000
 -1.855859E+0000 -7.248860E-0001
 -4.381567E-0001 -1.678628E+0000
  1.420564E+0000 -2.808771E-0001
  7.970972E-0001  1.313635E+0000
 -2.618777E+0000 -3.193633E-0001
  2.875161E+0000 -7.438304E-0001
 -3.737607E-0001 -9.148469E-0001
 -1.336328E+0000  2.475451E+0000
  1.804561E+0000  7.954078E-0001
 -1.094490E+0000 -1.433195E+0000
 -1.789617E+0000 -2.590992E+0000
  1.762973E+0000  8.967680E-0001
  1.091955E+0000 -4.674932E-0001
 -6.642502E-0001  9.743390E-0001
  9.153948E-0001  9.292903E-0001
 -1.342955E+0000 -5.689204E-0001
 -6.368148E-0001 -1.588504E+0000
  2.821767E+0000  2.783679E+0000
  7.578085E-0001  3.021829E+0000
 -3.653620E+0000  8.054604E-0001
  2.984038E+0000 -3.793156E+0000
  1.688874E-0001  3.679860E+0000
  6.365305E-0002  3.005963E+0000
 -4.481686E+0000 -1.657464E+0000
  5.289944E-0001 -3.212282E+0000
  1.161332E+0000  2.874716E+0000
  2.032360E+0000  1.815689E-0001
 -4.749428E+0000  9.013402E-0001
  1.654413E+0000 -2.319496E+0000
  1.082695E+0000 -1.341426E+0000
  1.239608E-0001  5.714654E-0001
 -1.084693E+0000  2.290718E+0000
  6.740256E-0001 -1.658344E+0000
  1.207400E-0001  1.565747E+0000
  3.948165E+0000  1.509901E-0001
 -1.607633E+0000  2.531349E+0000
 -1.587490E+0000 -1.765993E+0000
  3.466958E-0001 -5.194698E+0000
  2.589020E+0000  2.940173E+0000
 -8.462697E-0001  2.725182E+0000
 -4.395486E+0000 -1.998990E+0000
  1.566704E+0000 -3.409453E+0000
  1.359662E+0000  1.865782E+0000
 -2.165163E-0001  2.083854E+0000
 -9.835799E-0001 -2.738831E-0001
 -7.990125E-0002 -8.809193E-0001
  4.703851E-0001 -2.035716E+0000
  1.772085E+0000  5.008155E-0001
  8.019098E-0001  9.932721E-0001
  8.455472E-0002  2.841765E-0001
 -1.348617E+0000 -2.863061E+0000
  5.529120E-0001 -2.860793E+0000
  3.391268E+0000  1.497579E+0000
 -1.460442E-0001  4.962713E+0000
 -2.253050E+0000 -2.151570E+0000
  1.555053E-0001 -1.527461E+0000
  4.321085E+0000  1.604669E+0000
 -3.107743E+0000  1.604663E+0000
  1.963188E-0001 -6.697262E-0001
 -5.313324E-0002  8.699986E-0001
  4.175331E-0001 -3.028691E-0002
 -1.540670E+0000  8.244853E-0001
  9.879261E-0002 -1.896883E+0000
 -2.627990E-0001 -6.008306E-0001
  8.933243E-0001  1.207246E+0000
 -1.168042E+0000  2.098737E+0000
  2.461147E-0001 -1.380779E+0000
  6.911077E-0001 -1.280296E+0000
  1.176231E+0000 -8.635144E-0002
  1.460896E+0000  3.908392E+0000
 -2.949318E+0000  1.747241E+0000
 -2.071991E-0001 -2.551583E+0000
  2.963293E+0000 -1.348243E+0000
  2.472304E-0001  2.890240E+0000
 -1.194311E-0001  1.913715E+0000
 -5.985520E-0001 -1.451694E+0000
  1.190346E+0000 -1.698415E+0000
  5.794144E-0001 -8.555245E-0001
 -3.174626E-0001  2.239787E-0001
  1.612029E+0000  1.217539E+0000
  8.752648E-0001 -5.030764E-0001
 -3.236214E+0000 -2.276117E+0000
  4.036673E+0000 -1.013184E+0000
  8.386959E-0001  1.998026E+0000
 -2.387784E+0000 -9.275832E-0001
  1.418230E+0000 -2.144919E+0000
 -1.806677E+0000  7.798321E-0001
 -5.643372E-0001  2.116141E+0000
 -1.559899E+0000 -1.549224E+0000
 -1.104617E+0000 -2.422950E+0000
  2.936143E+0000  9.865668E-0001
  1.400197E+0000  3.709594E+0000
 -2.379722E+0000  1.040805E+0000
 -8.520297E-0001 -5.657224E+0000
  3.462824E+0000 -1.207204E+0000
  1.685620E+0000  1.673612E+0000
 -1.740634E+0000  3.904027E+0000
 -2.928185E+0000 -2.507926E+0000
  1.638422E+0000 -1.491805E+0000
  4.914727E+0000  3.287186E+0000
 -2.745716E+0000  2.574548E+0000
 -2.010192E-0001 -1.790729E+0000
  1.088065E-0001 -1.989745E+0000
  4.035249E+0000  1.474309E+0000
 -7.944737E-0001  2.602171E+0000
 -2.293640E+0000 -3.329715E-0001
 -1.120708E+0000 -2.107109E+0000
  6.213131E-0001  1.354312E+0000
  2.923649E+0000  4.705178E-0001
 -4.515056E+0000  2.179561E-0002
  1.613499E+0000 -1.566325E+0000
  4.094722E+0000 -1.008293E-0001
 -4.285440E-0001  1.746564E+0000
 -1.735397E+0000  1.506134E+0000
  6.589031E-0001 -2.421858E+0000
  1.101986E+0000  1.662374E+0000
  8.673543E-0001  2.463635E-0001
 -4.567260E-0001  5.634324E-0002
  1.773810E+0000 -1.851330E+0000
 -5.894185E-0001  3.283756E+0000
  3.480806E-0001  1.053791E+0000
 -2.767770E+0000 -3.035628E+0000
  2.120977E+0000 -4.283318E-0001
  2.262496E+0000 -7.530001E-0001
 -2.369524E+0000  2.543684E+0000
 -2.521549E-0001 -2.201439E+0000
  1.847138E-0001 -2.678426E+0000
  4.868143E-0001 -7.557871E-0001
  8.632102E-0001  2.712234E-0001
 -1.278262E+0000  8.100959E-0001
 -3.475625E-0001 -8.050477E-0001
  2.195948E+0000 -3.889325E-0001
 -1.142764E-0001  1.982493E-0001
 -1.442562E+0000  2.350798E+0000
 -1.076020E-0001 -2.720878E+0000
 -1.299269E-0001 -1.579898E+0000
  1.725143E+0000  6.974550E-0001
  5.945049E-0001  2.469816E+0000
 -1.914275E+0000 -6.435341E-0001
 -1.529388E+0000 -2.043051E+0000
  3.186337E+0000  2.429481E+0000
 -2.065797E+0000  2.250034E+0000
 -1.848452E+0000 -2.149653E+0000
  1.469049E+0000  9.099594E-0001
  1.868824E+0000  1.313904E+0000
 -2.174432E+0000  9.972795E-0001
  2.197292E+0000 -1.607071E+0000
 -1.278668E-0002  1.614368E+0000
  7.875210E-0001  1.154384E+0000
 -1.765203E+0000 -2.379224E-0001
 -1.270379E+0000 -2.521025E+0000
  1.860733E+0000 -6.051365E-0001
 -2.654556E-0001 -7.057040E-0001
 -6.566091E-0001 -5.182175E-0001
 -1.948285E+0000  2.143270E-0001
 -2.902179E-0001 -1.622527E+0000
  4.662442E-0001  3.455863E+0000
 -3.828001E+0000  1.343595E+0000
 -2.309583E+0000 -3.219812E+0000
  1.316956E+0000 -1.517207E+0000
  4.347947E+0000  3.560198E+0000
 -4.341950E+0000  1.311285E+0000
 -3.148936E+0000 -4.757847E+0000
  1.118798E+0000 -3.034311E+0000
  3.642441E+0000  3.380596E+0000
 -3.288173E+0000  2.516858E+0000
 -2.537497E-0001 -2.409803E+0000
 -3.485519E-0001 -9.609457E-0001
  2.672652E+0000  1.102640E+0000
 -2.808181E+0000  3.071540E+0000
 -2.082709E+0000  8.399454E-0001
  1.850266E+0000 -2.022946E+0000
 -5.605865E-0001  7.990974E-0001
  1.807157E+0000 -1.776835E+0000
 -1.830429E+0000  9.048010E-0001
 -2.062750E+0000 -2.751566E+0000
  2.292774E+0000 -5.382731E-0001
  7.207283E-0001  8.543529E-0001
  6.624734E-0001  3.187333E+0000
 -1.546385E+0000 -4.390776E-0001
  2.444205E+0000 -5.558678E-0001
 -5.659152E-0001  7.844062E-0001
 -5.295194E-0001  1.187935E+0000
 -1.569431E+0000  3.748862E-0001
  1.985164E+0000  1.692714E+0000
 -5.189175E-0001 -6.109579E-0001
  1.738882E-0001  4.427637E-0001
 -1.012115E+0000 -1.568402E+0000
  5.353383E-0001  5.883039E-0001
 -1.562432E-0001 -1.907311E-0001
 -1.964780E+0000 -1.713383E+0000
  3.907349E+0000 -1.000211E+0000
 -7.740598E-0001  8.848096E-0001
 -5.281300E-0001  2.752289E+0000
 -1.769176E+0000 -1.786216E+0000
  1.232994E+0000  2.894944E-0001
  1.998556E+0000  3.224484E-0001
 -2.225646E+0000  2.780634E+0000
  2.125691E+0000 -1.049986E+0000
 -2.448595E+0000 -3.611279E-0001
  1.129844E+0000  2.278328E+0000
  1.532681E-0001  1.916952E+0000
 -1.711919E+0000 -1.063058E+0000
 -9.929080E-0002 -2.497629E+0000
  3.416523E+0000 -1.269003E-0001
 -1.969156E+0000  4.143816E+0000
 -1.037944E+0000 -1.942961E+0000
 -4.328778E-0001 -2.220443E+0000
  1.848975E+0000  5.318651E-0001
  6.881912E-0001  2.579221E+0000
 -1.180731E-0001 -1.164642E+0000
 -9.004857E-0001 -1.503076E+0000
  1.674900E-0001 -4.636442E-0001
 -1.230141E-0003 -7.894336E-0001
 -9.343972E-0001 -2.004319E+0000
 -1.697808E-0001 -2.854373E-0001
  2.776852E+0000 -5.800132E-0001
 -3.251276E-0001 -3.460921E-0001
 -6.244723E-0002  6.068736E-0001
 -3.233341E+0000 -3.541598E+0000
  2.711720E+0000  6.671634E-0002
  3.581450E+0000  3.882817E+0000
 -5.173494E+0000  1.224663E+0000
  3.187072E-0001 -7.893674E+0000
  4.099083E+0000  1.693576E+0000
  1.744218E+0000  3.662644E+0000
 -3.127705E+0000  7.267895E-0001
 -2.314746E-0001 -4.217340E+0000
  2.807679E+0000 -1.154807E+0000
  2.752131E+0000  4.366933E+0000
 -1.543806E+0000  1.344076E-0001
 -1.763967E+0000 -3.225013E+0000
  3.280093E+0000 -3.226800E+0000
  2.308221E+0000  1.527640E+0000
 -3.797991E-0001  5.669989E+0000
 -3.390016E+0000 -3.426350E+0000
  5.180521E-0001 -3.970452E+0000
  5.311311E+0000  6.348872E-0001
 -9.930742E-0001  4.223234E+0000
 -4.091840E+0000 -2.945726E+0000
  1.377602E+0000 -5.785451E+0000
  6.040437E+0000  3.563611E-0001
 -2.788342E+0000  7.553924E+0000
 -5.348269E+0000 -3.349698E+0000
  1.234511E+0000 -4.849563E+0000
  4.815728E+0000  3.091266E+0000
 -1.167110E+0000  4.182990E+0000
 -5.614026E+0000 -6.897472E-0001
  8.269673E-0001 -3.570148E+0000
  3.089735E+0000  9.496852E-0001
 -6.929622E-0001  5.448711E+0000
 -1.747795E+0000 -9.425705E-0001
 -4.291754E+0000 -2.503141E+0000
  6.268603E+0000 -2.698004E+0000
 -3.838329E+0000  4.074567E+0000
 -1.419935E+0000 -8.245171E-0001
  4.515919E-0001 -3.501486E+0000
  2.639379E-0001  2.323262E+0000
  1.514326E+0000  1.241664E+0000
 -3.771582E+0000  7.458846E-0001
  3.855496E+0000 -1.368771E+0000
 -4.100543E+0000  2.869998E+0000
  4.914765E+0000  2.705595E+0000
 -4.080278E+0000  3.617744E-0001
 -2.022437E+0000 -3.478318E-0001
  4.855646E+0000 -4.412710E+0000
 -1.441808E+0000  5.887994E+0000
 -2.726545E+0000  2.466798E+0000
 -9.249049E-0001 -1.911692E+0000
  3.175023E-0001  7.707968E-0001
  8.330135E-0001  1.039251E+0000
 -3.220168E+0000  2.095213E+0000
  1.362244E-0001 -1.878048E+0000
  1.530646E+0000 -2.245137E+0000
  7.530313E-0001  2.589287E+0000
 -1.923108E-0001 -2.434968E-0001
 -1.175349E+0000 -1.247131E+0000
 -5.058577E-0001 -3.683749E-0001
  1.515575E+0000  1.700818E+0000
 -1.026953E+0000  7.560028E-0001
  2.698764E-0001  1.104238E+0000
  8.156471E-0002 -2.307407E-0001
 -9.718564E-0002 -2.189721E+0000
  2.924425E+0000 -1.176436E-0001
 -3.627543E+0000  1.665869E+0000
 -1.449346E-0001 -2.840163E+0000
  1.034606E+0000 -1.843274E+0000
  5.585520E-0001  2.244213E+0000
  1.135164E-0001  3.723187E-0001
 -1.706126E-0001 -1.376606E-0001
  7.232105E-0001 -1.349578E+0000
  1.229045E+0000 -6.601794E-0001
  3.112145E+0000 -5.373341E-0001
 -2.855862E+0000  2.127704E+0000
 -1.606520E+0000 -1.197924E+0000
  1.885572E+0000 -2.071085E+0000
  5.905235E-0001  7.679948E-0001
 -2.467932E-0001 -4.704722E-0001
 -3.912693E-0001  7.212239E-0001
  1.190275E+0000  8.365403E-0001
  1.636299E+0000  9.712186E-0001
 -3.119924E+0000 -6.348840E-0001
  4.190070E+0000  7.738119E-0002
  1.502053E+0000  9.660996E-0001
 -5.994876E-0001  1.343969E+0000
 -1.190405E+0000 -8.453400E-0001
  2.063159E-0001 -1.023615E+0000
  9.208939E-0001  2.840029E+0000
 -6.027173E-0001  1.170172E+0000
  7.653083E-0001 -1.797371E+0000
 -8.031707E-0001  6.851858E-0002
  1.840658E+0000  7.316961E-0001
 -2.018983E+0000 -1.673386E-0001
 -8.205849E-0001 -1.630786E+0000
 -5.424934E-0001 -1.886078E-0001
 -1.177159E+0000  2.429396E+0000
  3.151413E-0001 -2.138158E+0000
  1.690627E+0000 -4.842173E-0001
  1.407045E+0000  1.550901E+0000
 -3.991267E-0001  5.145136E-0001
  6.667454E-0001 -2.167287E+0000
 -5.707928E-0001  1.265452E+0000
  6.501435E-0001  1.931005E+0000
 -2.278519E+0000 -9.026346E-0001
  7.481854E-0001 -9.392400E-0001
 -7.720631E-0001  1.602207E+0000
 -2.048797E+0000 -1.419219E+0000
  4.988076E-0002 -1.613143E+0000
  2.024757E+0000 -4.017270E-0001
 -6.830061E-0001  2.700007E+0000
 -2.732488E+0000 -1.063975E+0000
 -1.074237E+0000 -2.327676E+0000
  4.031315E+0000 -1.291321E+0000
 -2.686828E-0001  1.056451E+0000
 -2.673182E+0000  1.110259E+0000
  1.973836E+0000 -2.693893E+0000
  8.191379E-0001  5.636300E-0001
 -2.425590E-0001  1.467741E+0000
 -4.955224E-0001 -2.150147E+0000
  1.842582E-0001  8.749134E-0001
  1.628157E+0000 -1.311645E+0000
  5.033555E-0001 -1.960007E-0001
 -1.252076E+0000 -6.361242E-0001
  9.802694E-0001 -1.188366E+0000
 -5.468222E-0001  1.391339E+0000
  5.359265E-0001  4.360040E-0001
 -1.467683E+0000 -3.881938E-0001
  2.079816E+0000  9.447676E-0001
  5.902744E-0001  1.415992E+0000
 -1.465703E+0000 -6.286940E-0002
 -2.437481E+0000 -2.094169E+0000
  1.943292E+0000 -1.796774E+0000
 -2.350000E-0002  2.840620E+0000
 -1.112369E+0000  2.867479E+0000
 -2.459482E-0001 -3.609632E+0000
  1.232456E+0000  7.173074E-0001
  2.751238E+0000  2.075547E+0000
 -1.476257E+0000  9.519961E-0001
 -1.831531E+0000 -5.405475E-0001
 -1.906141E-0001 -1.805007E+0000
  1.620483E+0000 -6.290133E-0001
  6.078893E-0001  3.202599E+0000
 -3.257573E+0000  7.640734E-0001
  2.948849E-0001 -5.375212E+0000
 -2.161739E-0002 -6.538796E-0001
  3.564050E+0000  2.493811E+0000
 -5.242205E+0000  1.435633E+0000
 -5.804950E-0001 -3.657064E+0000
  9.140293E-0001  2.750028E-0001
  3.781806E+0000  3.746091E+0000
 -3.906845E+0000  1.394987E+0000
 -8.803883E-0001 -3.330664E+0000
  4.690031E-0001 -1.608565E+0000
  2.312787E+0000  2.547562E+0000
 -2.991104E+0000  1.054331E+0000
 -8.691443E-0001 -3.072772E+0000
  2.447757E+0000  3.916689E-0002
  3.095584E+0000  1.920040E+0000
 -3.218526E+0000  1.115970E+0000
  9.285126E-0001 -3.060897E+0000
  1.741772E+0000 -1.451791E+0000
  4.476373E-0001  3.622097E+0000
 -3.769835E+0000 -2.249443E-0002
  1.298255E+0000 -2.811023E+0000
  3.327532E+0000  8.466829E-0001
  7.641552E-0001  4.547928E+0000
 -5.744700E+0000 -4.930400E-0001
  1.636638E+0000 -4.606880E+0000
  3.076572E+0000  1.672916E+0000
 -3.417682E-0001  1.660322E+0000
 -3.322916E+0000 -1.996188E+0000
 -1.115731E+0000 -3.026880E+0000
  2.224281E+0000  2.417008E+0000
 -4.011044E-0001  3.099399E+0000
 -3.131762E+0000 -1.009261E+0000
  7.107561E-0001 -3.131376E+0000
  4.822852E+0000  1.091567E+0000
 -1.493719E+0000  6.263976E+0000
 -5.453295E+0000 -1.205180E+0000
  5.336072E-0001 -6.507998E+0000
  5.589402E+0000 -1.092991E+0000
  1.852747E+0000  5.516776E+0000
 -6.521558E+0000  3.423606E-0001
  2.580624E-0001 -6.093765E+0000
  3.522400E+0000  2.332942E+0000
  1.414899E+0000  4.656412E+0000
 -5.284527E+0000 -7.238164E-0001
  4.580232E-0001 -3.641334E+0000
  3.320116E+0000  1.389023E+0000
  9.870632E-0001  1.059261E+0000
 -2.316482E+0000  5.688148E-0001
 -5.761812E-0001 -6.474744E-0001
  2.255203E+0000  6.850020E-0003
 -8.405107E-0001  2.815217E+0000
 -1.039356E+0000  9.833840E-0001
 -2.765748E+0000 -2.789565E+0000
  4.161234E+0000  2.082921E+0000
 -6.076597E-0001  2.640379E+0000
  4.312292E-0001  9.355770E-0001
 -4.279069E-0001 -3.866554E+0000
  3.589170E+0000 -1.030584E+0000
  8.282669E-0001  2.449104E+0000
 -3.819408E+0000 -3.538829E-0001
  3.619927E-0001 -4.123534E+0000
  2.547650E+0000  7.382150E-0001
  2.603896E+0000  3.664035E+0000
 -3.532537E+0000  1.200581E+0000
 -3.156573E+0000 -4.523520E+0000
  3.915578E+0000 -1.574758E+0000
  3.872523E+0000  5.234600E+0000
 -3.234838E+0000  2.057325E+0000
  6.920624E-0001 -4.294572E+0000
  1.819562E+0000  1.815695E+0000
  1.150622E+0000  4.507536E+0000
 -2.265838E+0000 -8.925545E-0002
 -1.220905E+0000 -2.273354E+0000
  5.376119E+0000 -2.645346E+0000
 -1.819706E+0000  3.865149E+0000
 -6.024799E-0001 -2.717561E-0001
 -1.575157E+0000 -3.205429E+0000
  3.457525E+0000  1.714900E+0000
 -2.144979E-0001  4.336074E+0000
 -4.588655E+0000  3.419401E-0001
  1.713969E+0000 -6.100440E+0000
  9.003553E-0001  1.916072E-0001
  5.339611E-0001  4.655999E+0000
 -3.347201E+0000  3.412906E-0001
  2.570436E+0000 -3.470641E+0000
  2.312453E+0000 -5.332773E-0001
  6.406943E-0001  1.301735E+0000
 -2.928853E+0000 -7.749576E-0001
  8.404680E-0001  9.042379E-0001
  1.448921E+0000 -2.862186E+0000
 -8.342701E-0001  2.688912E+0000
  5.573536E-0001 -1.780241E+0000
  5.742225E-0001 -2.095661E+0000
  4.940598E+0000 -7.433245E-0001
 -8.494873E-0001  4.647445E+0000
 -1.531774E+0000 -3.175633E+0000
  9.512787E-0001 -1.516384E+0000
  1.289453E+0000  1.314633E+0000
 -2.133326E+0000  1.899609E-0001
 -3.771207E-0001 -1.607305E+0000
  2.771706E+0000  5.505658E-0001
 -1.141043E-0001  9.495925E-0001
 -2.593175E+0000  1.699023E+0000
  1.951675E+0000  6.489196E-0001
 -9.457167E-0001 -1.694610E-0001
 -8.815849E-0001  8.021356E-0001
  1.235145E+0000 -1.837436E+0000
 -4.167319E-0001  4.494688E-0001
  1.055552E+0000  1.532730E+0000
 -4.741493E-0002  2.513321E+0000
 -1.438693E+0000 -1.471610E+0000
  1.273446E+0000 -1.165722E+0000
  5.566740E-0001  1.865162E+0000
 -2.572587E+0000 -8.657176E-0003
 -1.216119E-0001 -2.899927E+0000
  2.045302E-0001 -9.794181E-0002
  6.459662E-0001 -1.981496E+0000
 -5.778818E-0001 -5.975504E-0001
  2.554501E+0000 -9.359143E-0001
 -1.180042E+0000  1.709349E+0000
 -3.069068E-0002  6.097040E-0001
  5.954006E-0001 -1.073527E+0000
 -1.334382E+0000  2.026367E-0001
  2.128604E+0000  1.092959E+0000
  4.963275E-0001 -1.957686E-0002
 -3.996276E-0001 -9.047768E-0001
 -1.245090E+0000 -9.927250E-0001
  2.552395E+0000 -9.597481E-0001
 -6.005078E-0001  6.372227E-0001
 -3.445720E-0001  7.078532E-0001
  1.035995E+0000  1.958437E+0000
 -2.888434E+0000  1.259447E-0001
 -4.276126E-0002 -1.211956E+0000
  1.636680E+0000  1.031291E-0002
  2.656402E-0002  2.828668E+0000
 -1.485826E+0000  2.354266E-0001
  5.066940E-0001 -9.752291E-0001
  1.065083E+0000 -1.762704E+0000
  9.000552E-0001  2.990035E+0000
 -5.831862E-0001 -2.639587E+0000
  4.773709E-0001 -1.649690E+0000
  1.861801E+0000 -1.565157E+0000
  5.550935E-0001  4.781950E-0001
 -5.252135E-0001 -1.915560E-0001
 -1.174477E+0000  2.231831E+0000
  9.958041E-0001 -2.225645E+0000
  2.287360E+0000 -6.966886E-0001
  6.287667E-0001  2.943578E+0000
 -3.025930E+0000  1.306699E-0001
 -8.310797E-0001 -1.798693E+0000
  4.443288E+0000  1.091470E+0000
 -3.809591E+0000  4.804806E+0000
 -5.742337E-0001 -1.720444E+0000
 -1.997521E+0000 -4.878870E+0000
  3.255902E+0000  5.872283E-0001
  7.158367E-0001  2.060267E+0000
 -4.694354E+0000  1.123838E+0000
 -1.018403E+0000 -4.264462E+0000
  1.895085E+0000 -2.685361E+0000
  2.470194E+0000  2.870701E+0000
 -3.415095E+0000  1.773811E+0000
 -7.829134E-0001 -5.321027E+0000
  4.800617E-0001  2.139674E+0000
  2.022289E+0000 -4.376673E-0001
 -2.460957E+0000  1.586523E+0000
  4.287056E-0001 -2.468471E-0002
  7.226966E-0001 -3.108797E-0001
 -4.504889E-0001  8.955696E-0001
  9.439716E-0001 -4.742122E-0001
  1.221168E+0000  4.179559E-0002
 -6.691809E-0001  1.534816E+0000
 -3.975118E-0001 -7.671452E-0001
  1.384396E-0001 -5.526206E-0001
  1.188956E-0001  1.430573E-0002
 -2.958182E-0001 -9.906443E-0001
 -4.670650E-0001 -1.300286E+0000
  1.812498E+0000  4.639746E-0001
 -8.319207E-0001  2.188063E+0000
 -1.298131E+0000  3.685000E-0001
  2.767497E+0000 -2.463079E-0001
 -3.982057E-0001  3.174886E+0000
 -2.006897E+0000  2.349222E+0000
 -1.314913E+0000 -1.963893E+0000
  1.275067E+0000 -3.105575E+0000
  1.373715E+0000  1.665305E+0000
 -1.744869E+0000 -2.491721E-0001
  1.823453E-0001 -1.537858E+0000
  1.995936E+0000 -1.338870E+0000
  4.950772E-0001  1.500065E+0000
 -1.124527E+0000 -5.457326E-0001
 -2.546428E+0000 -6.246437E-0001
  4.182777E+0000 -4.486507E+0000
 -1.307320E+0000  2.187139E+0000
 -2.039382E-0001  2.283433E+0000
 -1.159738E+0000 -2.125561E+0000
 -1.600335E+0000 -3.170285E+0000
  4.169333E+0000 -2.726256E+0000
  5.953107E-0001  3.255852E+0000
  2.908984E-0001  2.735694E+0000
 -7.118452E+0000 -6.080346E-0001
 -2.783144E-0001 -5.260109E+0000
  2.973271E+0000  6.620161E-0001
 -1.472791E+0000  5.342949E+0000
 -3.870102E+0000 -2.424265E+0000
 -2.406480E-0001 -6.207675E+0000
  2.434587E+0000 -1.418980E+0000
  2.746554E+0000  2.453167E+0000
 -3.863412E+0000  2.282519E+0000
  9.265092E-0001 -3.259999E+0000
  4.008967E-0001 -2.208044E+0000
  1.361661E+0000  8.081680E-0001
 -5.706012E-0001  1.122426E+0000
 -2.341587E+0000  4.982129E-0001
  6.423606E+0000 -2.807670E+0000
 -4.000489E+0000  3.277413E+0000
  2.311374E+0000  7.608839E-0001
 -5.164954E-0001  2.235386E+0000
 -3.004018E-0001  1.441106E+0000
  1.412417E+0000 -3.366757E-0001
 -1.802318E+0000  5.924630E-0001
  2.968566E+0000 -1.350971E+0000
 -1.876095E+0000  1.017413E+0000
  1.723956E-0001 -7.188126E-0001
  1.095390E+0000  6.759879E-0001
 -1.263670E+0000 -1.909083E+0000
  3.057698E+0000 -2.498819E-0001
 -5.728691E-0001  1.288419E+0000
 -2.301575E+0000  1.778986E+0000
  5.471261E-0001 -5.189677E+0000
  1.088440E+0000  8.400783E-0001
  2.416286E+0000  4.698248E-0001
 -1.488547E+0000  2.689421E+0000
 -1.979004E+0000 -8.359076E-0001
  2.814268E-0001 -2.755793E+0000
  1.113415E+0000  8.873237E-0001
  1.168514E+0000  1.943989E+0000
 -3.411767E+0000 -1.610865E-0001
  1.397143E+0000 -4.458702E+0000
  1.899428E+0000  1.224372E+0000
  9.038580E-0001  2.844903E+0000
 -3.730478E+0000  2.172969E-0001
  1.226812E+0000 -2.258858E+0000
  2.333441E+0000  1.763790E+0000
 -5.194010E-0001  4.742129E-0001
 -1.177712E+0000 -1.223049E+0000
  3.995959E-0001  8.163954E-0001
  9.859950E-0002 -1.049425E+0000
  2.043210E+0000 -8.218722E-0001
  7.245066E-0001  2.384901E+0000
 -2.097389E+0000 -8.629212E-0001
 -1.813967E+0000 -1.940772E+0000
  2.530919E+0000  6.322360E-0002
  2.396352E+0000  3.114314E+0000
 -3.473230E+0000 -2.937454E+0000
  1.178787E+0000 -1.160816E+0000
  2.028757E+0000 -2.890221E-0001
 -1.962269E+0000  2.108219E+0000
 -9.000308E-0001 -1.793942E-0001
  1.567056E+0000 -2.858847E+0000
  1.604584E+0000 -1.296626E+0000
 -9.826969E-0001  2.965591E+0000
  1.864756E+0000  7.138080E-0001
 -3.926121E+0000  1.610266E+0000
  1.551654E+0000 -3.074756E+0000
  1.796625E+0000 -8.579944E-0001
 -4.568336E-0001  5.497991E+0000
 -1.984135E+0000  7.559335E-0001
 -2.682054E+0000 -2.785843E+0000
  4.156019E+0000 -1.385219E+0000
 -6.001497E-0001  1.649013E+0000
 -7.374780E-0001  1.559255E+0000
 -2.132989E+0000 -1.771326E+0000
  2.407600E+0000 -3.722695E+0000
  3.575820E+0000  2.654024E-0001
 -5.632282E-0001  1.653506E+0000
 -5.165343E-0001 -3.157491E-0001
  7.099805E-0001 -1.090369E+0000
 -6.403640E-0001  1.351987E-0001
 -4.518894E-0001  3.273637E-0001
  1.484417E-0001 -2.020973E+0000
  3.040556E+0000 -1.394628E+0000
  2.140497E+0000  2.933242E-0001
 -1.520901E+0000 -6.835111E-0001
  1.858388E+0000  5.608699E-0001
  1.533290E+0000  1.554006E+0000
 -1.254901E+0000 -1.721715E+0000
  6.883237E-0001 -2.618102E+0000
  1.308666E+0000 -4.961258E-0001
  2.195128E-0001  9.886284E-0001
 -1.647653E+0000  4.953465E-0002
  2.864333E+0000 -3.211899E-0002
 -1.278867E+0000 -1.847556E+0000
  1.005021E+0000 -1.760519E-0001
  7.319017E-0001 -5.678071E-0001
 -5.756932E-0001  4.241795E-0001
 -1.354924E+0000 -1.716408E+0000
  5.498692E-0002 -3.183656E-0001
  1.273775E+0000 -1.350220E+0000
 -1.477589E+0000  1.810020E+0000
  1.839876E-0001 -7.898191E-0001
 -7.984253E-0001 -3.092232E+0000
  1.045231E+0000 -4.855877E-0002
  1.193251E+0000  1.150796E+0000
 -1.069331E+0000  8.692947E-0001
 -6.244595E-0001 -1.027722E+0000
  2.569080E+0000 -3.893116E-0001
 -8.414674E-0001  8.769955E-0001
 -1.645053E+0000 -3.036497E-0001
 -1.497471E+0000 -5.272425E-0001
  3.390119E+0000 -2.170659E+0000
  1.135471E-0001  1.787118E+0000
 -8.532011E-0001  8.661289E-0001
  1.544777E-0002 -1.458282E+0000
  1.100664E+0000  6.489629E-0001
  1.387769E+0000  2.508292E-0001
 -5.225019E+0000  8.396889E-0002
  3.488913E+0000 -1.706641E+0000
 -1.754070E+0000  9.298329E-0001
 -3.449236E-0001  8.036972E-0001
  6.268528E-0001  1.209697E+0000
 -4.073349E+0000 -5.290541E-0001
  8.252085E-0001 -1.867343E+0000
  1.649688E+0000  5.590030E-0001
 -1.617127E+0000  3.117638E+0000
 -2.151362E+0000 -1.454385E+0000
 -1.089051E+0000 -1.810105E+0000
  2.779814E+0000  9.021349E-0001
 -3.368425E+0000  1.516633E+0000
  1.327052E+0000 -3.603777E+0000
 -6.510269E-0001 -1.109336E+0000
  2.071769E+0000  2.581127E+0000
 -2.544052E-0001  3.353893E-0001
 -1.390942E+0000 -3.333729E+0000
  2.496736E+0000 -3.684831E+0000
  3.697418E+0000  2.478447E+0000
 -2.183649E+0000  4.563367E+0000
 -2.542363E+0000 -3.667626E+0000
  1.245215E+0000 -2.326997E+0000
  1.561624E-0001  2.060559E+0000
 -2.070347E+0000 -9.688358E-0001
  2.972071E-0001 -2.104772E+0000
  2.104215E+0000  6.533069E-0001
 -1.719849E+0000  1.545342E+0000
 -3.111588E+0000  1.167034E+0000
  7.523110E-0002 -1.010112E+0000
  4.005965E+0000  6.048797E-0001
 -3.118151E+0000  1.989449E+0000
 -4.347493E-0001 -1.738450E+0000
  3.920874E-0001 -1.674455E+0000
  3.141418E+0000  8.557105E-0001
  4.952900E-0001  1.529059E+0000
 -2.952969E+0000  1.550687E-0001
  7.902211E-0001 -3.989163E+0000
 -1.709621E-0001  6.233141E-0001
  3.506695E+0000  2.694273E+0000
 -2.394595E+0000  1.375672E+0000
 -2.500189E+0000 -1.402492E+0000
  1.273182E+0000 -3.352459E+0000
  5.048702E+0000  3.432998E+0000
 -2.556984E+0000  2.219535E+0000
 -3.731643E+0000 -2.182020E+0000
  4.453688E+0000 -3.042118E+0000
  1.523263E+0000  5.879342E-0001
 -1.213188E+0000  2.100820E+0000
 -7.337707E-0001 -6.220524E-0001
  9.850158E-0001 -3.062002E+0000
  2.456319E+0000 -2.263744E-0001
 -1.745625E-0001  3.386954E+0000
 -2.741600E+0000 -1.554125E-0001
 -1.803941E+0000 -1.840745E+0000
  1.327013E+0000 -3.213651E+0000
  2.249482E+0000  1.934307E+0000
 -1.686524E+0000  1.207757E+0000
  3.783647E-0001 -2.410076E+0000
  2.318979E+0000 -1.777803E+0000
  8.887252E-0001  4.474967E-0001
 -2.210651E+0000  1.332608E+0000
  5.582315E-0001 -3.503261E-0001
  3.274569E-0002 -5.635772E-0001
  1.178136E+0000 -1.435343E+0000
 -8.460494E-0001  3.046144E-0001
  6.354522E-0001  6.420896E-0001
 -1.782671E+0000 -1.699536E+0000
 -9.212073E-0001 -1.573811E+0000
  1.357320E+0000 -4.476911E-0001
  4.900933E-0001  2.844467E+0000
  1.649038E-0001 -1.047944E-0001
 -3.348923E-0001 -2.710049E+0000
  1.859820E+0000  6.535960E-0001
  1.454563E-0001  2.443812E+0000
 -1.561470E+0000  3.556619E-0001
 -1.665118E+0000 -2.559113E-0001
  4.168392E+0000 -1.950651E+0000
 -2.479427E+0000  3.782881E+0000
  7.405159E-0002 -2.274725E+0000
 -2.727012E+0000 -2.117441E+0000
  1.056335E+0000  2.240995E-0001
  1.940517E+0000  1.301214E+0000
 -3.530753E+0000  5.317238E-0001
  1.665146E+0000 -2.435005E+0000
  8.270327E-0001  5.984708E-0001
 -5.850250E-0001  1.535296E-0001
  1.868316E-0001  9.973944E-0001
 -1.769774E+0000 -6.882438E-0001
  1.890325E-0001 -1.130436E+0000
  1.505730E+0000 -8.082661E-0001
 -1.295598E+0000  3.590213E+0000
 -1.781972E+0000 -1.379885E+0000
  1.056739E-0001 -2.307310E+0000
  1.841395E+0000  2.998497E+0000
 -1.066016E+0000  3.442858E+0000
 -2.523301E+0000 -4.981257E+0000
  9.119642E-0001  3.867406E-0001
  2.915842E+0000  2.059941E+0000
 -3.659093E+0000  3.118012E+0000
 -5.479695E-0001 -3.693282E+0000
  3.864280E-0001 -6.815148E-0001
  2.345145E+0000 -1.900876E-0001
  9.738562E-0001  1.941784E+0000
 -2.890488E+0000  4.002912E-0001
 -6.850777E-0001 -5.127497E-0001
 -1.917119E-0001  1.269026E+0000
  1.637801E+0000 -1.305618E+0000
 -1.802653E+0000  1.141926E+0000
  1.002229E-0001 -2.004367E+0000
  2.552230E+0000 -1.925896E+0000
  3.019702E+0000  2.446470E+0000
 -3.764170E+0000  3.998229E+0000
 -9.191054E-0001 -4.095603E+0000
  3.046945E+0000 -2.243837E+0000
  2.311025E+0000  2.366876E+0000
 -3.593009E+0000  3.100674E+0000
 -8.509978E-0001 -3.419003E+0000
 -8.410304E-0001 -4.084762E+0000
  4.590187E+0000  2.525788E+0000
 -2.645018E+0000  4.016260E+0000
 -1.953751E+0000 -3.303132E+0000
  3.560772E+0000 -2.571612E+0000
  8.408186E-0001  1.514757E+0000
 -1.788313E+0000  2.854648E+0000
 -5.627433E-0001 -9.349442E-0001
 -2.898948E+0000  3.001390E-0001
  3.105370E-0001 -1.039160E+0000
  2.942680E-0001  4.925852E-0001
 -1.887008E+0000  8.810410E-0001
 -1.346151E-0001 -3.239395E+0000
  1.471677E+0000  4.543784E-0001
 -1.080692E+0000  1.141857E+0000
 -7.161449E-0001  1.096683E+0000
 -1.849560E-0003 -3.867749E+0000
  2.607657E+0000 -4.586101E-0001
 -2.394958E+0000  3.164677E+0000
 -1.325685E+0000 -1.404096E+0000
 -1.142630E+0000 -4.381109E+0000
  2.658316E+0000  3.765525E+0000
 -6.350902E-0001  2.617073E+0000
 -4.131327E+0000 -2.883594E+0000
  1.650704E+0000 -4.230033E+0000
  2.754792E+0000  2.281649E+0000
 -9.794948E-0001  3.308701E+0000
 -3.839531E+0000 -1.104846E+0000
  1.721612E+0000 -5.042491E+0000
  4.034030E+0000  1.492250E+0000
 -1.655420E+0000  8.587228E+0000
 -2.613991E+0000 -2.376353E+0000
 -4.422297E-0001 -3.220517E+0000
  6.514823E+0000 -1.249093E-0001
 -2.667024E+0000  7.888710E+0000
 -1.585521E+0000 -1.436114E+0000
 -9.823948E-0001 -3.762261E+0000
  4.309380E+0000 -2.496071E+0000
  6.949011E-0001  4.607545E+0000
 -3.397549E+0000  1.635407E-0001
 -4.965809E-0001 -3.571593E+0000
  3.368520E+0000  6.516525E-0001
  1.156458E+0000  3.420397E+0000
 -4.086003E+0000  4.298627E-0002
  1.013267E+0000 -2.916541E+0000
  8.376396E+0000 -2.208176E+0000
 -4.026482E+0000  5.099327E+0000
 -1.873584E-0001  7.125425E-0001
 -1.192753E+0000 -5.010062E+0000
  2.032196E+0000  4.302138E+0000
  1.349054E+0000  3.435465E+0000
 -2.932501E+0000 -1.810105E+0000
  7.565501E-0001 -4.401157E+0000
  5.209133E+0000  3.379223E-0001
 -1.229001E+0000  3.681481E+0000
 -6.306387E+0000  3.957764E-0002
  3.898411E+0000 -4.808685E+0000
  3.050821E+0000  4.065083E+0000
 -2.593772E+0000  2.969706E+0000
 -5.059682E+0000 -3.328176E+0000
  9.714227E-0001 -5.732847E+0000
  4.035863E+0000  4.116016E+0000
 -8.504681E-0001  5.352532E+0000
 -6.048772E+0000 -3.352745E+0000
  3.009060E+0000 -5.197467E+0000
  4.570165E+0000  3.609682E+0000
 -3.428974E+0000  7.595365E+0000
 -4.304905E+0000 -1.837151E+0000
  1.834960E+0000 -3.028016E+0000
  2.782880E+0000  1.949779E+0000
 -3.032338E+0000  7.828525E-0001
 -1.759433E+0000 -4.593335E+0000
  3.473616E+0000 -9.247575E-0001
  5.449402E+0000  2.543721E+0000
 -7.130075E+0000  1.887254E+0000
 -2.622603E-0001 -4.449344E+0000
  2.251898E+0000 -2.865774E-0001
  2.141913E+0000  4.456155E+0000
 -3.344234E+0000  1.128465E+0000
 -2.116550E+0000 -3.251393E+0000
  2.042716E+0000 -5.637228E+0000
  2.316848E+0000  2.251343E+0000
  2.510015E-0001  2.446748E+0000
 -4.718521E+0000 -1.799632E+0000
  3.268904E+0000 -2.929275E+0000
  3.614746E+0000  1.966643E+0000
 -2.395113E+0000  2.456269E+0000
 -1.466889E+0000 -3.822869E+0000
  2.296697E+0000  9.102667E-0001
  2.001581E+0000  3.368822E+0000
 -1.908407E+0000 -2.532711E-0001
 -1.468584E+0000 -4.601786E+0000
  2.558428E+0000 -8.917140E-0002
  2.243995E+0000  2.871143E+0000
 -1.448897E+0000  2.777164E+0000
 -5.229841E-0001 -2.163510E+0000
  2.442634E+0000 -1.433918E+0000
  1.002719E+0000  1.351489E+0000
 -1.551216E+0000  1.330536E+0000
 -1.168525E+0000 -2.141157E+0000
  2.033372E+0000 -4.146080E+0000
  3.007132E+0000  3.507964E+0000
 -1.876291E+0000  2.778637E+0000
 -7.877529E-0001 -1.071313E+0000
  5.011336E-0002 -2.700566E+0000
  3.015500E+0000  1.576592E+0000
 -1.743945E+0000  1.792449E+0000
  6.937440E-0002 -2.061723E+0000
 -1.177050E+0000  2.294293E-0001
  2.945673E+0000  3.498829E-0001
 -2.385298E+0000  3.586128E+0000
 -2.321993E+0000  2.100353E+0000
  8.449396E-0001 -2.911747E+0000
  6.295896E-0002  6.438022E-0002
  8.795019E-0001  1.612701E+0000
  7.287069E-0002 -3.800501E+0000
 -3.273376E+0000  1.438153E+0000
  4.622611E+0000 -9.196072E-0003
 -3.617346E+0000  8.865248E-0001
  9.104111E-0001 -1.043264E+0000
  2.468639E-0001  1.346205E-0001
 -1.628163E+0000  4.473303E-0001
  1.237670E-0001 -1.007115E+0000
 -8.803252E-0001 -1.134582E+0000
 -1.767888E-0001  1.768652E+0000
  1.762923E-0001 -1.151188E+0000
  4.194225E-0001 -2.053914E+0000
  2.214005E+0000  1.230491E-0001
  1.169081E+0000  1.680884E+0000
 -3.044462E+0000  1.444494E+0000
 -1.448249E+0000 -2.032164E+0000
  2.668662E+0000 -1.119092E+0000
  1.101266E+0000 -5.438161E-0001
 -8.985691E-0001  3.692832E-0001
  9.790413E-0001 -1.258524E+0000
 -8.534857E-0001  1.933860E+0000
  5.413780E-0001 -2.450371E+0000
  5.442445E-0001  2.495098E+0000
  1.744536E+0000 -1.049392E+0000
 -2.905641E+0000  3.060806E-0001
  2.105780E+0000 -4.417564E+0000
  3.056916E-0001  2.229478E-0002
  1.836664E+0000  1.670429E+0000
 -4.490465E+0000  1.357819E-0001
  7.593874E-0001 -3.388834E+0000
  2.221846E+0000 -2.593546E-0002
  1.428691E-0001  3.898008E-0001
 -3.682407E+0000 -1.376467E+0000
  2.151464E+0000 -1.551587E+0000
  1.944236E+0000  2.394588E+0000
 -3.035833E+0000  5.889563E-0001
 -3.849228E-0001 -2.964899E+0000
  2.289452E+0000 -2.338341E+0000
  2.035234E+0000  2.728601E+0000
 -2.009056E+0000  3.302307E+0000
  7.517614E-0001 -3.936491E-0001
  5.105708E-0001 -9.382679E-0001
  3.491107E+0000 -3.987980E-0001
 -3.301180E-0001  1.405166E+0000
 -1.716420E+0000 -1.037765E+0000
  1.410091E+0000 -5.672300E-0001
  2.032155E+0000  1.880516E+0000
 -1.810781E+0000  1.412265E-0001
 -1.483490E+0000 -1.980887E+0000
  2.220065E+0000 -5.305092E-0001
  1.083752E+0000  1.407347E-0001
 -2.782973E+0000  2.311741E+0000
  1.572386E+0000  9.017208E-0001
 -2.107445E+0000  5.453358E-0001
  4.337479E-0003 -3.604531E+0000
  1.413514E+0000 -1.453679E-0001
  3.148711E-0001  3.356608E+0000
 -4.414790E+0000 -2.429478E-0001
  4.819783E-0001 -1.625322E+0000
  8.794485E-0001 -9.471214E-0001
 -2.419875E+0000  2.738605E+0000
 -6.558235E-0001 -1.327678E+0000
  1.126027E+0000 -1.431938E+0000
 -2.101889E-0002  1.253166E+0000
 -2.225690E+0000  2.180866E-0001
 -2.330693E-0001 -1.625507E+0000
  6.963178E-0001  9.061630E-0001
  1.046749E+0000  6.855124E-0001
 -3.722133E+0000  2.478900E+0000
 -4.133660E-0001 -1.345836E+0000
  8.811111E-0001 -2.104304E+0000
 -6.577749E-0001  8.819837E-0001
  5.662042E-0001  8.895467E-0001
 -2.352119E+0000  8.633391E-0001
 -1.539279E-0001 -1.463727E+0000
 -3.146873E-0001 -1.149558E+0000
  2.760169E+0000  7.453846E-0001
 -1.342183E-0001  1.814656E+0000
 -3.194650E+0000 -6.675966E-0001
  3.285587E+0000 -2.876749E+0000
 -1.382976E+0000 -5.772759E-0002
  5.451736E-0001 -1.060505E+0000
  4.211485E-0001 -1.902219E+0000
  5.548457E-0001  2.001117E-0001
  4.767777E-0001  1.288032E+0000
  3.567635E-0001 -1.593016E-0001
  8.166904E-0001 -1.501381E+0000
  1.307316E-0002 -7.473157E-0001
  2.640090E+0000  1.520867E-0001
  1.416644E-0002  1.836499E+0000
 -1.060190E+0000 -9.028482E-0001
 -1.519773E+0000 -4.889093E-0001
  2.199341E+0000  1.466221E+0000
 -2.766357E-0001  6.088411E-0001
 -6.544488E-0002  1.716789E+0000
 -1.379685E-0001 -1.625845E+0000
  3.335271E-0001 -5.246999E-0001
  1.797875E-0001  3.065170E-0001
 -1.604142E+0000  1.329751E+0000
  3.178129E-0002 -4.963524E-0001
  9.264520E-0001 -1.123245E-0001
  3.465115E+0000  3.001034E+0000
 -3.578082E+0000  1.337954E+0000
 -9.605410E-0001 -2.654278E+0000
  1.938416E+0000 -4.555042E-0001
  2.031219E+0000  1.976885E+0000
 -4.303223E+0000  2.496441E+0000
 -3.075538E-0001 -2.739203E+0000
 -3.657135E-0001 -3.640185E+0000
  2.565458E+0000  3.011230E+0000
  8.617787E-0001 -2.710528E-0001
 -1.943817E+0000 -1.913100E+0000
  4.604643E+0000 -1.463673E+0000
 -1.476155E+0000  5.338130E+0000
  1.355403E+0000  7.119048E-0001
 -2.810547E+0000  2.958334E-0001
  7.888818E-0001 -2.139496E+0000
  3.634761E+0000 -6.905810E-0001
 -4.632074E-0003  3.087901E+0000
 -1.023269E+0000  6.914159E-0002
  3.999769E-0001 -3.104121E+0000
  1.692727E+0000  1.840930E-0001
  1.931700E+0000  1.750537E+0000
 -3.908402E+0000  1.788682E+0000
  7.717285E-0001 -1.944096E+0000
  1.507221E+0000 -6.975898E-0001
  1.687974E+0000  1.729024E+0000
 -1.108753E+0000  2.911250E+0000
 -5.991293E-0002 -1.619798E+0000
  1.220184E+0000 -8.520902E-0001
  2.472316E+0000  8.093686E-0001
 -9.578460E-0001 -3.301728E-0001
  4.582052E-0001 -1.064897E+0000
  1.601515E+0000  1.067642E+0000
 -2.348048E+0000  1.963680E+0000
  1.048377E+0000 -4.217683E+0000
  2.195269E+0000 -1.662118E+0000
  1.645720E+0000  1.277340E+0000
 -1.350132E+0000 -3.260357E-0001
  1.194653E-0001 -2.229175E+0000
  1.222541E+0000 -2.362048E-0001
  1.019341E+0000  2.095833E+0000
 -1.095368E+0000 -3.586813E+0000
  8.152383E-0001 -1.154823E+0000
  4.604635E-0001  2.089462E+0000
 -2.572979E+0000  2.687496E+0000
 -2.330242E+0000 -2.341244E+0000
  2.655027E+0000 -2.206765E+0000
  9.330123E-0002  1.302001E+0000
 -7.942259E-0001  3.080352E-0001
 -1.925988E-0001  1.081080E+0000
 -1.856650E+0000  8.986200E-0001
  3.872529E+0000 -1.855462E+0000
 -8.313406E-0001  1.575112E+0000
 -1.859896E-0001  1.450295E+0000
 -6.016232E-0001  5.338743E-0001
  1.744797E+0000 -5.328275E-0001
 -1.298043E+0000 -1.199564E+0000
  1.480406E+0000  6.871194E-0001
 -1.014464E+0000  1.184191E+0000
 -3.225258E+0000  3.132986E-0001
  2.536765E+0000 -1.334949E+0000
  1.165353E+0000  2.053079E+0000
 -2.879454E+0000  2.831200E-0001
  7.465151E-0001 -2.666904E+0000
  1.292692E+0000  6.334046E-0001
  2.593927E+0000  1.664749E+0000
 -2.755391E+0000  4.776214E-0001
  6.021306E-0001 -2.742017E+0000
  3.512797E-0001  1.670758E+0000
  1.444523E+0000  2.326208E+0000
 -1.169526E+0000 -3.426758E+0000
 -1.708815E+0000 -3.285228E+0000
  4.456290E+0000  2.147686E-0001
 -2.275985E+0000  4.254425E+0000
 -7.147172E-0001 -1.574276E+0000
 -2.350686E+0000 -2.827214E-0001
 -1.334549E-0001  3.661590E-0001
  1.300242E+0000  1.484185E+0000
 -1.893760E+0000 -5.942196E-0001
 -2.744369E-0002 -1.187562E+0000
  3.978098E+0000 -3.414031E-0001
 -3.412385E-0001  2.935640E+0000
  7.176150E-0001 -6.126510E-0001
 -1.935167E+0000  1.751998E+0000
  5.794648E-0001 -2.641950E+0000
  4.927623E-0001 -2.122567E+0000
  3.044530E+0000  5.346715E-0001
  7.028761E-0001  2.548075E+0000
 -2.334026E+0000 -1.428098E+0000
  6.554869E-0002 -2.067991E+0000
  2.163832E+0000 -2.007001E+0000
  2.144671E-0001  7.262857E-0001
 -5.285325E-0001  9.243831E-0001
 -3.508159E-0001 -1.260409E+0000
 -8.140556E-0001 -8.412566E-0001
  1.873691E-0002  1.071934E-0001
 -1.765278E+0000 -6.046238E-0001
 -1.034147E+0000  1.135220E+0000
  1.436425E+0000 -2.699241E+0000
 -1.572840E+0000  8.311295E-0001
 -9.849805E-0001 -2.236415E+0000
  1.904882E+0000 -6.865294E-0001
 -1.564743E+0000  4.738845E+0000
  7.365195E-0001 -3.169352E+0000
  3.456943E-0002 -1.052114E+0000
  3.017234E+0000 -1.152085E-0001
 -7.447902E-0001  3.091825E+0000
 -1.187586E+0000 -2.459349E+0000
  3.718818E-0001 -1.286621E+0000
  3.239832E+0000  3.912498E-0001
 -8.562125E-0001  2.942968E+0000
 -2.019264E+0000 -3.543800E+0000
  1.030423E+0000 -3.093493E+0000
  2.290680E+0000  7.581126E-0001
 -1.326772E-0001  4.222291E+0000
 -9.976853E-0001 -1.323066E+0000
 -5.547149E-0001 -2.398703E+0000
  2.711304E+0000  4.678873E+0000
 -3.448823E+0000  7.060130E-0001
 -8.068285E-0001 -1.592444E+0000
  2.669700E+0000 -1.565213E+0000
  4.371543E-0001  7.760247E-0001
 -1.545578E+0000  1.513851E+0000
 -4.913347E-0001 -2.594212E+0000
  2.679052E+0000  8.979108E-0001
  1.064877E+0000  2.173834E+0000
 -3.960096E+0000  1.154083E-0001
  1.635134E+0000 -1.666881E+0000
  9.389215E-0002  3.097318E-0001
  2.144683E-0002  7.970732E-0001
 -8.070726E-0001  1.647859E+0000
 -1.691439E-0001 -1.386904E+0000
  4.337660E-0001  1.427523E-0001
  1.231246E+0000  6.965721E-0001
 -2.336942E+0000  1.069873E-0001
 -3.161405E-0001 -1.009771E+0000
  2.214675E-0001 -2.755729E+0000
 -4.134856E-0001  2.282723E+0000
  8.037775E-0001  2.663936E-0001
 -1.111931E-0001 -8.160461E-0001
  1.127319E+0000 -1.906720E+0000
 -3.325843E+0000  2.000749E+0000
  3.730583E+0000 -1.514312E+0000
 -1.638353E-0001  7.466317E-0001
 -2.198867E+0000  1.101990E+0000
  2.263680E+0000 -2.235672E+0000
  1.460941E+0000 -6.921004E-0001
  1.092897E+0000  8.967444E-0001
 -2.829708E-0001 -1.934726E+0000
  7.824182E-0002  1.387836E+0000
  4.120448E-0001  2.068131E+0000
 -3.824392E-0001 -3.105107E+0000
 -3.894194E-0001  9.547138E-0001
  3.565211E+0000  2.394054E+0000
 -2.474954E+0000  2.231170E+0000
 -1.425528E+0000 -1.135428E+0000
 -9.259392E-0001 -9.586316E-0001
  5.352152E+0000 -2.191885E-0002
 -2.584419E+0000  4.492621E+0000
 -1.401042E+0000 -7.047126E-0002
  1.123310E+0000 -1.817863E+0000
 -1.117353E+0000  1.730094E-0001
  2.447979E+0000  2.291554E+0000
 -4.121991E-0001  1.587982E+0000
 -2.271146E+0000 -1.804234E+0000
  3.593897E-0001 -1.582562E+0000
  1.918448E+0000 -3.833101E-0001
 -4.932303E-0001  1.128996E+0000
 -1.798161E+0000  1.141498E+0000
 -6.706568E-0001 -8.735320E-0001
  1.091887E+0000 -3.433489E-0001
 -1.087965E+0000  1.865436E+0000
 -9.057981E-0001  5.456821E-0001
 -2.265069E+0000  8.615598E-0001
  3.256668E+0000 -6.050647E-0001
 -2.002221E+0000  2.614294E+0000
 -4.024740E-0001 -1.791734E+0000
  1.356539E+0000 -1.071286E+0000
  1.540351E+0000 -6.329634E-0001
 -4.882105E-0001  5.032580E-0002
  2.194138E+0000  5.682076E-0001
 -2.811763E+0000  2.279667E-0001
 -9.139954E-0002 -1.580777E+0000
  1.307315E+0000 -7.610236E-0002
  2.973497E+0000  1.870224E+0000
 -2.767354E+0000  1.322221E+0000
 -1.642381E+0000  1.254339E+0000
  1.251080E+0000 -9.000926E-0001
 -3.052577E-0002  2.372505E+0000
 -3.082627E-0001 -4.783999E-0001
 -1.380954E+0000  2.266303E-0001
  9.325619E-0001 -1.337626E+0000
  2.263486E+0000  9.044815E-0001
 -7.365019E-0001  3.407934E+0000
 -4.273177E-0001 -3.665006E+0000
 -1.660877E+0000 -1.284668E+0000
  4.484732E+0000  5.160888E-0001
 -2.022884E+0000  1.906467E+0000
 -1.139064E+0000 -1.031161E+0000
 -9.682986E-0002  1.509649E+0000
  3.387811E-0001  2.909571E-0001
 -2.993885E+0000  9.881939E-0003
  1.845174E+0000 -1.969369E+0000
 -3.203113E-0001  5.234955E-0001
 -1.674865E+0000  1.459482E+0000
 -1.777460E+0000 -5.080289E-0001
  2.933810E+0000 -8.831016E-0001
 -3.537770E-0001  2.409311E+0000
 -3.877282E-0001  2.317831E+0000
 -1.315949E+0000 -1.464431E+0000
 -7.229274E-0001 -2.513752E+0000
  3.178682E+0000  6.170075E-0001
 -1.581684E+0000  1.554748E+0000
 -2.020327E+0000  1.556498E-0001
  2.158694E+0000 -2.592719E+0000
  1.861784E+0000 -1.097532E+0000
 -4.986597E-0001 -8.463607E-0001
  5.917288E-0001  3.263166E+0000
 -2.389355E+0000  1.175013E+0000
 -1.980509E+0000 -3.676018E+0000
  2.073610E+0000 -1.153086E+0000
  4.504981E-0001  2.758891E+0000
 -1.802377E+0000 -6.727729E-0001
 -2.807842E-0001 -1.024479E+0000
  3.017096E+0000 -3.016791E-0001
 -2.433033E+0000  1.212980E+0000
  1.102468E+0000 -2.520780E+0000
  7.203345E-0001 -3.105365E+0000
  2.152130E-0001  2.428600E+0000
  1.643182E+0000  8.265055E-0001
 -3.691161E+0000 -7.347578E-0001
 -1.701484E+0000 -2.650721E+0000
  2.774066E+0000 -1.369095E+0000
 -1.974427E-0001  4.581325E+0000
 -1.676121E+0000  1.017610E+0000
 -2.445896E+0000  1.153290E-0002
  2.342893E+0000 -1.588250E+0000
 -1.437544E+0000  1.675255E+0000
  2.482573E+0000 -7.814140E-0001
 -1.041265E+0000  9.733056E-0001
  8.131805E-0001  1.999010E+0000
  1.090512E+0000 -5.697293E-0001
 -2.432600E+0000  3.799524E-0001
  2.428681E+0000 -2.433991E+0000
 -2.812228E-0001  5.448937E-0001
  1.144789E+0000  1.894070E+0000
 -6.594285E-0001 -1.987961E+0000
  5.928407E-0001 -1.337723E-0001
  1.534677E+0000  1.037645E+0000
 -2.586467E+0000 -1.178699E+0000
  5.145711E-0001 -1.277166E+0000
 -2.072983E+0000  2.798156E-0001
  2.603599E+0000 -1.133740E+0000
 -1.033926E+0000  1.729664E+0000
  2.908536E-0001  1.320004E+0000
  9.589244E-0001 -2.428536E+0000
 -1.082662E+0000 -9.746367E-0001
  1.756276E-0001 -6.312169E-0001
  1.165636E+0000  7.567475E-0001
  1.266753E+0000 -2.246524E-0001
  1.191621E+0000  4.658739E-0001
  1.648205E+0000 -6.969171E-0001
 -2.030295E+0000  1.282787E+0000
 -6.744512E-0001  1.285029E+0000
  1.161495E+0000 -1.738501E+0000
 -1.179692E+0000  2.418072E+0000
  9.801070E-0001  2.103464E+0000
 -1.308939E+0000 -3.720071E+0000
  2.137997E+0000  2.279072E-0001
  3.045861E+0000 -3.234662E-0001
 -2.164313E+0000  2.392216E+0000
 -9.816267E-0001 -1.820955E+0000
  2.551705E+0000 -1.636346E+0000
  8.864496E-0001  1.354562E+0000
 -1.138510E+0000  7.876583E-0001
 -1.442115E+0000 -1.174450E+0000
 -1.003006E-0001  3.082210E-0001
  5.903164E-0001  1.915657E+0000
 -3.074753E-0001  3.633022E-0002
 -1.577698E+0000 -2.918628E+0000
  3.631088E+0000  6.677668E-0001
 -7.260421E-0001  3.073333E+0000
 -3.466666E+0000 -2.897902E+0000
  1.048568E+0000 -2.980033E+0000
  6.100055E-0001  1.957556E+0000
 -7.449198E-0001  1.447899E+0000
 -3.599132E-0001 -2.040883E+0000
 -6.745319E-0001 -2.150141E+0000
  3.803251E+0000  1.702673E+0000
 -1.508947E+0000  2.522773E+0000
 -9.546059E-0001 -3.684434E+0000
  2.736650E-0001 -7.210966E-0001
  3.543568E+0000  1.742054E+0000
 -3.096335E+0000  6.306727E+0000
 -1.257479E+0000 -1.380868E+0000
  1.723717E+0000 -2.475636E+0000
  3.527392E+0000  3.372459E+0000
 -4.953735E+0000 -3.830713E-0001
  1.567226E+0000 -1.334872E+0000
  4.622999E+0000  4.688253E-0001
 -1.812578E+0000  5.886064E+0000
 -1.729065E+0000  1.445470E+0000
 -1.483285E+0000 -4.087704E+0000
  4.398113E+0000  6.981192E-0001
 -1.872748E+0000  5.294371E+0000
 -3.159677E+0000  1.035589E+0000
 -5.492290E-0001 -5.729547E+0000
  3.325616E+0000  2.094845E+0000
  1.961579E+0000  4.368716E+0000
 -4.257428E+0000 -2.995456E-0002
 -1.644915E+0000 -2.902144E+0000
  3.371064E+0000 -1.206012E+0000
  1.775082E+0000  3.071789E+0000
 -1.532382E+0000  3.988216E+0000
 -1.341766E+0000 -2.657251E+0000
  2.326747E+0000 -2.714569E+0000
  3.038112E+0000  2.279448E+0000
 -9.890788E-0001  1.567734E+0000
 -1.188787E+0000 -2.088021E+0000
  2.808481E+0000 -1.855658E+0000
  2.848512E+0000  2.899235E+0000
 -2.010866E+0000  1.618762E+0000
 -3.121100E+0000 -2.712613E+0000
  1.879138E+0000 -4.756226E+0000
  3.129314E+0000  3.157594E+0000
  1.183959E+0000  3.521775E+0000
 -4.417575E+0000 -1.478315E+0000
 -5.949555E-0001 -3.603971E+0000
  7.185180E+0000 -1.200358E+0000
 -1.617045E+0000  6.137337E+0000
 -4.699627E+0000 -3.055921E+0000
  7.403039E-0001 -4.150651E+0000
  4.522944E+0000  2.435141E+0000
 -8.486151E-0002  4.238505E+0000
 -4.579205E+0000  2.707466E-0001
  8.357417E-0001 -7.434238E+0000
  3.840889E+0000 -4.368513E-0001
  4.152087E+0000  5.077642E+0000
 -4.102478E+0000  1.431086E+0000
 -1.021137E+0000 -7.085022E+0000
  4.457545E+0000 -1.480984E+0000
  2.499626E+0000  3.934357E+0000
 -5.624235E+0000  2.746452E+0000
 -1.861069E+0000 -3.706275E+0000
  2.850456E-0001 -1.989314E+0000
  1.986125E+0000  3.530472E+0000
 -1.415662E+0000  4.295002E-0002
 -7.733055E-0001 -1.472527E+0000
  4.923138E-0001 -5.416242E-0001
  2.576158E+0000  1.997561E+0000
 -2.450289E+0000  1.195422E+0000
 -1.238548E-0001 -3.640570E+0000
  2.884641E+0000 -3.406215E+0000
  1.255419E+0000  3.421669E+0000
  1.609823E-0001  2.633189E+0000
 -5.879093E+0000 -2.150411E-0001
  2.366539E+0000 -1.501179E+0000
  3.839305E+0000 -1.860811E+0000
 -3.031783E+0000  3.023115E+0000
  7.513090E-0001 -2.790268E-0001
 -3.905938E-0001 -3.508373E+0000
  8.376028E-0001  1.434979E-0001
 -5.974196E-0001  4.051914E-0001
 -5.106045E-0001 -1.908564E+0000
  3.068218E-0001 -5.061734E-0001
  2.078338E+0000  5.446522E-0001
 -2.459621E+0000  2.073333E+0000
 -1.356082E-0001 -4.656105E-0001
  1.075439E+0000  1.976141E+0000
 -1.375486E-0002 -7.389887E-0001
  6.860379E-0002 -2.435344E+0000
  4.325538E-0001  7.645733E-0001
  8.305959E-0001  3.736941E+0000
 -3.865355E+0000 -1.254041E+0000
  6.130776E-0001 -4.239818E+0000
  6.018346E+0000  1.580888E+0000
 -1.669901E+0000  1.706239E+0000
 -3.178209E+0000 -2.618545E+0000
  1.509050E+0000 -1.623800E+0000
  1.792721E+0000 -2.018869E+0000
  4.504858E-0001  2.786123E+0000
 -9.425615E-0001 -3.789338E-0001
 -1.487662E+0000 -2.686187E+0000
  3.732477E-0001  1.130486E+0000
  2.965236E+0000  3.949106E+0000
 -2.779746E+0000 -1.365784E+0000
 -8.862841E-0001 -3.696194E+0000
  2.170293E+0000 -1.066650E-0001
  8.469785E-0001  1.507846E+0000
  8.857620E-0001  1.427429E+0000
 -1.416396E+0000  7.308752E-0001
 -5.846105E-0001 -2.832976E+0000
  1.826749E+0000  1.148593E+0000
  2.173764E-0001  2.067251E+0000
 -9.580997E-0001 -2.329183E-0001
 -1.021096E+0000 -1.528295E+0000
  5.037141E-0001 -2.316762E+0000
 -6.415452E-0001  1.237000E+0000
  6.149632E-0001  6.720869E-0001
 -1.865287E+0000 -2.511751E-0001
  1.867376E+0000 -3.976053E-0001
  9.314642E-0001  9.881436E-0001
 -1.668840E-0001  1.192084E+0000
 -2.585822E+0000 -3.046978E-0001
  2.524691E+0000 -1.765321E-0001
  5.780786E-0001  1.926048E+0000
 -2.926144E+0000  1.436734E+0000
 -6.525687E-0001 -1.672137E+0000
  1.725642E-0001 -1.183546E+0000
  2.138952E+0000  9.219664E-0001
  5.712633E-0001  1.138912E+0000
 -2.652137E+0000  1.722414E+0000
  1.009202E+0000 -1.173363E+0000
  1.020893E+0000  1.685736E+0000
  2.339058E+0000  6.431183E-0001
 -1.489811E+0000  1.244549E-0001
  5.155827E-0001 -7.324174E-0001
  2.423818E+0000  1.761321E+0000
 -2.571867E+0000  9.022696E-0001
 -2.028214E+0000  6.684067E-0001
 -4.306568E-0001 -1.980021E-0001
  3.702112E+0000  2.448200E+0000
 -2.098464E+0000  2.421338E+0000
 -1.859762E+0000 -2.161277E+0000
 -2.412076E-0001 -2.320193E+0000
  2.284980E+0000 -2.514447E-0001
 -1.174012E+0000  3.247995E+0000
 -3.785264E+0000 -4.754595E-0001
  1.823495E+0000 -6.662667E+0000
  3.048134E+0000  2.503100E+0000
  1.693113E+0000  3.836259E+0000
 -4.587283E+0000  5.663914E-0001
  1.024649E+0000 -5.745340E+0000
  2.917104E+0000 -3.154108E-0001
 -1.906475E+0000  3.208216E+0000
 -2.855648E+0000 -2.877468E+0000
  2.357623E+0000 -1.072274E+0000
  3.462009E+0000  6.251834E-0001
 -3.152943E-0001  3.352084E+0000
 -1.045887E+0000  1.414148E+0000
  5.882489E-0001 -2.106842E+0000
  2.070294E+0000 -8.059393E-0001
 -7.447381E-0001  6.309356E-0001
 -1.391995E+0000 -1.584483E+0000
 -3.059331E+0000  5.689886E-0001
  4.588374E+0000 -1.960753E+0000
 -2.500563E+0000  3.852069E+0000
 -2.026605E+0000 -3.501953E-0001
  3.712903E-0001 -5.665976E+0000
  3.206778E+0000  1.592913E+0000
  4.550635E-0001  1.650175E+0000
 -2.292769E+0000 -4.401781E-0001
  1.318441E+0000 -2.599806E+0000
 -8.362997E-0001 -1.861467E+0000
  6.272104E-0001  1.812773E+0000
  5.375071E-0001  2.047777E+0000
 -1.582466E+0000 -2.163173E+0000
  9.968909E-0001 -1.067687E+0000
  2.196890E+0000 -2.247336E-0001
 -1.281921E+0000  2.340598E+0000
  1.231815E+0000  5.827337E-0001
 -1.771217E+0000 -1.899889E+0000
 -9.962771E-0001  1.998844E-0001
  1.219013E+0000  8.203692E-0001
 -8.597206E-0001  1.724911E+0000
  2.235202E-0001 -7.217715E-0001
  1.149373E+0000 -5.065549E-0001
  2.150413E+0000  1.897340E+0000
 -2.019169E+0000 -5.091086E-0001
 -2.167646E-0001  1.737500E+0000
  1.970556E+0000  5.692537E-0001
 -1.157441E+0000  2.083469E+0000
  6.409547E-0001  3.738354E-0001
 -3.280110E+0000 -2.965602E+0000
  2.299658E+0000 -3.107320E+0000
  3.816147E+0000  1.022858E+0000
 -2.820817E+0000  3.174111E+0000
 -1.016120E+0000 -2.205551E+0000
  5.813759E-0001 -1.450321E+0000
  1.720014E+0000  1.823762E+0000
 -3.528386E-0001  4.611539E-0001
 -1.268848E+0000 -3.347787E-0001
  1.648690E+0000 -4.922991E-0001
  1.852888E+0000  1.424174E+0000
 -1.343662E+0000  1.242578E+0000
 -1.231555E+0000 -1.235749E+0000
  2.749679E+0000 -2.809889E+0000
 -7.099604E-0001  1.041508E+0000
  1.943306E-0001 -8.166546E-0001
 -2.897177E+0000 -1.487927E+0000
  4.003974E+0000 -2.901241E+0000
 -2.211172E-0001  7.424482E+0000
  1.602350E+0000  2.148654E+0000
 -5.381268E+0000 -4.238837E+0000
  2.902274E+0000 -2.652676E+0000
  1.294797E+0000  2.655131E+0000
 -1.654948E+0000  3.897568E+0000
 -3.218164E+0000 -3.561643E+0000
  1.703633E+0000 -3.242832E+0000
  2.860881E+0000  2.389740E+0000
 -3.873798E+0000  3.704541E+0000
 -4.851390E-0001 -3.750797E+0000
 -1.609003E-0001 -1.430269E-0001
  3.075486E+0000 -1.132240E+0000
 -1.442372E+0000 -8.894309E-0001
 -9.764485E-0001 -6.203845E-0003
  1.295441E+0000 -1.169100E+0000
  2.781505E-0001  1.675237E+0000
 -2.332041E+0000 -1.465693E+0000
  8.621380E-0001  1.147108E+0000
  2.748258E+0000 -5.129495E-0001
 -2.559660E+0000  3.886897E-0001
  4.120968E-0001 -1.231126E+0000
  2.166252E+0000  1.351383E+0000
 -1.157588E+0000  2.502134E+0000
 -4.025570E+0000 -1.714518E+0000
  3.469658E+0000 -3.598342E+0000
  1.985245E+0000  3.040976E+0000
 -2.884707E+0000  2.626592E+0000
 -1.525725E+0000 -1.624974E+0000
  6.123015E-0001 -3.929272E+0000
  1.183144E+0000  9.418285E-0001
  1.612177E+0000  4.480748E+0000
 -2.875938E+0000 -1.119475E+0000
 -1.772763E+0000 -2.103038E+0000
  2.491249E+0000 -2.224618E+0000
  1.319780E+0000  1.358374E+0000
 -6.281324E-0001  2.949209E+0000
  1.160053E-0002 -3.354462E+0000
 -1.723991E+0000 -8.208448E-0001
  4.102073E+0000  6.617592E-0001
 -2.097395E-0001  5.236228E+0000
 -2.954500E+0000  1.310725E+0000
 -6.950356E-0001 -1.785337E+0000
  2.874728E+0000 -3.612947E-0001
 -1.042220E+0000  4.326030E+0000
  5.363808E-0001 -2.452576E-0001
 -2.929133E+0000 -3.049495E+0000
  2.072257E+0000 -1.076314E+0000
  2.709856E+0000  1.264663E+0000
 -3.388124E+0000 -2.543081E-0001
 -5.953639E-0001 -2.085990E+0000
  2.648331E-0001 -3.838123E-0002
  2.510220E+0000  1.739698E+0000
 -1.044744E+0000  3.109564E+0000
 -3.344468E+0000 -2.329434E+0000
  5.825628E-0001 -2.783496E+0000
  2.462313E+0000  4.105154E+0000
 -2.077690E+0000  3.102939E+0000
 -3.742627E+0000 -2.166338E+0000
  1.737476E+0000 -2.805717E+0000
  5.987190E+0000  1.906228E+0000
 -4.233879E+0000  3.541439E+0000
 -2.580354E+0000 -3.140117E+0000
  3.118223E+0000 -4.559118E+0000
  2.686663E+0000  1.740966E+0000
 -2.266608E-0001  9.124088E-0001
 -1.313165E+0000 -1.450115E+0000
  1.148204E+0000 -2.070696E-0001
  1.614655E+0000  1.533661E+0000
 -1.642736E+0000 -8.754240E-0001
 -8.098172E-0001 -9.753026E-0001
  1.679938E+0000 -2.499547E+0000
  8.065833E-0001  1.587793E+0000
 -2.300514E+0000  3.041707E+0000
 -1.505135E+0000 -2.719908E+0000
  1.826517E+0000  1.083327E+0000
  6.710301E-0001  1.134452E+0000
  1.300313E-0001  1.318393E-0001
  4.617031E-0001 -1.676450E+0000
  1.073277E+0000  2.449710E-0001
  7.148178E-0001  1.589643E+0000
 -3.850363E+0000  1.269423E-0001
  6.501333E-0001 -3.904417E+0000
  3.712349E+0000  1.019502E+0000
 -1.100581E+0000  2.323640E+0000
 -4.668727E+0000 -1.679399E-0001
  4.403435E+0000 -1.003497E+0000
  4.755232E-0001  1.607339E+0000
 -1.554866E+0000  1.844942E+0000
 -1.039273E+0000 -4.461873E+0000
  7.589083E-0001 -2.197416E+0000
  4.016025E+0000  2.098258E+0000
 -5.827822E+0000  1.810562E+0000
  2.490622E+0000 -2.172191E+0000
  6.725719E-0001 -2.416619E+0000
  4.638099E+0000  2.117474E+0000
 -3.731430E+0000  4.576441E+0000
 -1.088351E+0000 -2.854023E+0000
 -9.106645E-0001 -1.357043E+0000
  3.891865E+0000  1.887532E+0000
 -3.074890E+0000  3.843155E+0000
 -3.442684E+0000 -2.306736E+0000
  3.605070E+0000 -8.856027E-0001
 -7.957392E-0001  3.906347E+0000
 -1.499555E+0000 -8.698669E-0001
 -2.079216E-0001 -1.595416E-0001
 -6.269565E-0001 -6.981297E-0001
 -2.062737E-0001  9.898003E-0001
 -4.783203E-0001  6.509615E-0002
  7.149939E-0001 -1.857258E+0000
  3.460855E-0002  1.802303E+0000
 -1.509275E-0001  1.128342E+0000
 -4.194853E+0000  5.206489E-0001
  3.432572E+0000 -2.466993E+0000
 -1.275867E+0000  1.175226E+0000
  1.077101E+0000 -9.278228E-0001
 -1.470016E+0000  2.253377E+0000
  4.831091E-0001  1.474139E+0000
  2.679697E-0001 -1.533782E+0000
  3.794080E-0001  1.000454E+0000
 -1.895244E-0001  1.334644E+0000
 -2.416781E+0000 -5.588508E-0001
  1.696146E+0000  3.245001E-0001
  2.270347E+0000 -2.726329E-0001
 -1.879915E+0000  1.746685E+0000
 -1.329303E+0000  1.059041E+0000
  2.290337E-0001 -2.966662E+0000
 -1.386170E+0000  5.026377E-0001
  2.337566E+0000 -1.195425E+0000
 -1.184779E+0000  2.046653E-0001
  1.324529E+0000 -1.364844E+0000
  4.940199E-0001 -1.980590E+0000
 -5.281098E-0001  2.638603E+0000
 -8.640813E-0001  8.638968E-0001
  5.429288E-0001 -6.188052E+0000
  3.259984E+0000 -8.367259E-0001
  4.431010E-0001  3.086390E+0000
 -4.900598E+0000  4.582155E-0001
 -5.164890E-0001 -4.606654E+0000
  2.884985E+0000  4.981032E-0002
  2.659210E+0000  4.987098E+0000
 -6.136849E+0000  1.229052E+0000
 -8.561942E-0001 -4.560489E+0000
  4.811375E+0000 -3.871371E-0001
 -6.581291E-0001  4.570744E+0000
 -3.686298E+0000 -6.605301E-0001
 -2.099148E+0000 -4.355040E+0000
  5.271247E+0000  9.923244E-0001
  9.188212E-0001  5.423432E+0000
 -3.282069E+0000  9.547450E-0001
 -2.351648E+0000 -4.775169E+0000
  2.327434E+0000  5.478001E-0001
  6.911441E-0001  2.650605E+0000
 -3.136100E+0000  6.565879E-0001
 -5.076062E-0001 -4.856672E+0000
  1.676057E+0000 -9.423347E-0001
  4.569399E+0000  1.345590E+0000
 -1.217126E+0000  3.061146E+0000
 -1.910955E+0000 -1.052457E+0000
  1.199687E+0000 -3.601728E+0000
  1.491397E+0000  2.753668E+0000
 -2.002649E+0000  4.082819E+0000
 -5.229239E+0000 -5.702799E+0000
  4.569300E+0000 -4.430183E+0000
  2.145535E+0000  4.535111E+0000
 -1.962297E+0000  4.087969E+0000
 -4.913237E+0000 -3.393391E+0000
  5.052408E+0000 -4.807843E+0000
  2.729753E+0000  8.761390E-0001
 -2.314958E+0000  5.301741E+0000
 -5.951702E-0001  6.305020E-0001
 -1.774664E+0000 -3.471244E+0000
  1.436759E+0000  1.003525E-0001
  1.470650E+0000  3.326829E+0000
 -2.953611E+0000  7.618172E-0001
 -2.088926E-0001 -6.062117E-0001
 -3.417844E-0001 -3.508936E-0001
  7.484532E-0001  1.218362E+0000
 -1.500235E+0000  1.520479E+0000
 -1.908413E+0000 -9.256296E-0001
  1.457273E+0000  3.342249E-0001
  6.312213E-0001 -6.251373E-0001
 -3.680184E+0000  6.682496E-0001
  2.272853E+0000 -1.230835E+0000
  1.079649E+0000 -1.138685E+0000
 -2.818935E+0000  7.970512E-0001
  8.555278E-0001  1.964913E+0000
 -1.286166E+0000  7.159654E-0001
 -1.087152E+0000 -1.214399E+0000
  3.340056E-0001  3.194890E-0001
 -6.747097E-0001 -7.774350E-0002
 -1.055288E+0000  7.211886E-0001
 -1.547583E+0000 -5.652486E-0001
  6.574095E-0001  5.861327E-0001
  3.263744E-0001  1.319602E+0000
 -2.840002E+0000  4.921073E-0001
  4.378405E+0000 -7.639197E-0001
 -1.124121E+0000  8.458061E-0001
 -1.094952E-0001  2.985225E+0000
 -1.364482E+0000 -1.008409E+0000
 -1.455044E+0000  8.353516E-0001
  1.584235E+0000  2.479014E+0000
  9.468059E-0001 -3.688927E+0000
 -3.720353E-0001 -5.383255E-0001
  3.143846E+0000 -4.020943E-0001
  1.924455E-0001  2.514175E+0000
 -3.311445E-0001 -3.576311E-0001
 -1.764610E+0000 -3.627390E-0001
  1.681875E+0000 -2.596881E+0000
 -4.288932E-0001  2.048025E-0001
  2.266889E+0000  3.827874E-0001
 -2.453464E+0000  2.299634E-0001
  3.231900E+0000 -1.153500E+0000
 -2.320246E+0000  3.320629E+0000
 -3.019074E-0001 -1.960596E+0000
  2.465980E-0001 -1.541850E+0000
  1.299995E+0000  1.627376E+0000
  1.059570E+0000  3.234607E+0000
 -2.680343E+0000 -2.178028E+0000
  9.191934E-0001 -2.855266E+0000
  3.608990E+0000  1.799104E+0000
 -3.269477E-0001  3.639945E+0000
 -2.659469E+0000 -2.633744E+0000
 -1.006504E+0000 -4.696754E+0000
  2.416264E+0000  5.046366E-0001
  2.870530E+0000  1.371608E+0000
 -4.203135E+0000  8.146608E-0001
  1.600818E+0000 -5.446309E+0000
  5.287092E-0001  9.376413E-0001
  1.831669E+0000  2.767558E+0000
 -4.471796E+0000  1.083459E+0000
  1.166223E+0000 -4.018806E+0000
  2.146346E+0000 -6.334551E-0002
 -1.122263E+0000  4.457498E+0000
 -2.851476E+0000  1.621160E-0001
 -1.367467E+0000 -5.204810E+0000
  4.700441E+0000 -3.674709E-0001
 -2.299457E-0001  4.630058E+0000
 -3.106106E+0000  3.138505E-0001
 -2.260004E-0001 -1.943771E+0000
  5.896002E+0000 -3.035160E+0000
 -9.882246E-0001  4.075716E+0000
 -3.031412E+0000  7.760736E-0001
 -4.869020E-0001 -2.626802E+0000
  1.526193E+0000 -8.319887E-0001
  1.649136E+0000  2.796741E+0000
 -4.841165E+0000  4.900351E-0001
  1.029239E+0000 -2.047689E+0000
  3.222118E+0000  5.813544E-0004
  4.219170E-0001  4.050092E+0000
 -4.328473E+0000 -1.026715E+0000
  8.562223E-0001 -4.783458E+0000
  2.447705E+0000  2.364348E+0000
  1.397689E+0000  4.092829E+0000
 -5.064881E+0000 -1.988567E+0000
  1.036347E+0000 -5.763786E+0000
  3.302632E+0000  1.233410E+0000
 -2.033074E+0000  3.329118E+0000
  1.854250E-0001 -1.661378E+0000
  6.800315E-0001 -4.204621E-0001
  2.359412E+0000  6.753392E-0001
  1.337161E-0001  2.570136E+0000
 -4.673896E+0000 -2.403157E+0000
  2.433063E+0000 -4.675519E+0000
  2.132032E+0000 -4.453025E-0002
 -8.282206E-0001  4.864701E+0000
 -1.343708E+0000  1.023936E-0001
 -4.467526E-0001 -3.558753E+0000
  1.524539E+0000 -1.164560E+0000
  8.722369E-0001  3.892043E+0000
 -3.241062E+0000  1.040202E+0000
 -1.731205E+0000 -2.467664E+0000
  1.821734E-0002  1.062923E+0000
  8.131951E-0002  2.729367E+0000
  4.151915E-0001  1.322178E+0000
 -2.385804E+0000 -2.410518E+0000
  2.015453E+0000 -3.388218E+0000
  3.391524E+0000  1.064164E+0000
 -2.629999E+0000  1.575838E+0000
 -8.685352E-0001 -2.324061E+0000
  2.000902E+0000 -1.287994E+0000
  2.048451E+0000  1.335691E+0000
 -2.724487E+0000  3.606460E+0000
 -2.715867E+0000 -1.183299E+0000
  2.126856E+0000 -1.469372E+0000
  1.830232E+0000 -1.299474E+0000
  8.355903E-0001  3.958110E+0000
 -3.577380E-0001 -1.213008E+0000
 -2.311308E+0000 -3.807298E+0000
  6.493599E+0000 -2.014044E+0000
 -1.442695E+0000  3.696027E+0000
 -2.200442E+0000  3.490626E-0001
  1.845902E+0000 -3.797464E+0000
 -1.001994E+0000 -6.222769E-0001
  1.478817E+0000 -6.625094E-0001
  2.725986E-0001  2.995597E+0000
 -1.167295E+0000  2.039529E+0000
 -2.935341E+0000 -1.758628E+0000
  1.979584E+0000 -3.728130E+0000
  1.086761E+0000  2.036429E+0000
 -1.676887E+0000  1.466973E+0000
  5.185663E-0001 -2.104499E+0000
  4.920843E-0001  2.261993E+0000
  1.587794E+0000  1.097823E+0000
 -2.837924E+0000 -1.216374E+0000
 -2.067209E-0001 -1.922934E+0000
  4.346792E+0000 -2.307428E-0001
 -5.149956E+0000  3.610646E+0000
 -3.055379E-0001 -3.736361E+0000
  1.012017E+0000 -1.553085E-0001
  4.374259E+0000  2.067900E+0000
 -3.633039E+0000  1.204147E+0000
 -9.318015E-0001 -2.419853E+0000
 -5.122064E-0001 -4.158244E+0000
  5.433697E+0000 -3.803768E-0001
  8.941748E-0001  4.316158E+0000
 -3.035206E+0000  4.231013E-0001
  3.100155E-0001 -3.323547E+0000
 -2.947329E-0001  1.561799E+0000
  3.106319E+0000  3.163026E+0000
 -4.790354E+0000  2.668699E+0000
  9.344845E-0001 -4.421108E+0000
  1.293072E+0000 -1.018088E+0000
  6.161833E-0001  1.323898E+0000
 -1.948576E-0001  6.629668E-0001
 -2.047921E+0000 -3.192453E+0000
  8.152530E-0002 -1.460282E+0000
  3.839121E-0001  1.690180E+0000
 -5.475820E-0001  6.721124E-0001
 -1.124594E+0000 -4.732004E-0001
 -8.202131E-0001 -1.155106E+0000
  2.028542E+0000 -5.399312E-0001
 -1.581852E-0001  2.232558E-0001
 -2.199668E+0000 -6.499032E-0001
  2.024770E+0000  9.505836E-0001
  6.811085E-0001  6.711131E-0001
 -1.483409E+0000  7.862080E-0001
  2.407760E+0000 -9.356116E-0001
  6.736435E-0001  3.827599E-0001
  2.827334E-0001  1.499050E+0000
 -2.661699E+0000  1.939048E+0000
  1.158434E+0000 -1.148774E+0000
  1.046690E+0000  2.535456E+0000
 -1.542710E-0001  2.278360E+0000
 -9.917505E-0001 -1.683285E-0001
  1.422192E+0000 -2.679497E+0000
  2.113303E+0000  5.183838E-0001
 -7.731049E-0001  5.459490E-0001
 -1.468158E+0000  8.318764E-0001
  7.317430E-0001 -1.664920E+0000
 -1.229718E+0000  1.924081E-0001
  1.798541E+0000 -1.910499E+0000
 -2.880445E+0000  3.868173E-0001
  1.959132E+0000 -8.202900E-0001
 -1.119532E+0000  2.011067E+0000
 -6.698292E-0001 -2.117233E+0000
  1.812864E+0000  1.200491E+0000
 -1.878752E+0000  3.562537E+0000
 -4.732073E-0001 -1.001779E+0000
 -2.135994E-0001 -7.240973E-0001
  3.442023E+0000  1.542346E+0000
 -4.076285E-0001  9.044043E-0001
 -2.389259E+0000 -1.017579E+0000
  2.533965E+0000 -2.171956E+0000
  2.398308E+0000  2.798029E+0000
 -1.963630E+0000 -5.603635E-0001
  2.486569E+0000 -2.587831E+0000
  1.373446E+0000  1.588413E+0000
  5.121577E-0001  3.906646E+0000
 -3.015041E+0000 -2.401216E+0000
 -1.076182E+0000 -2.443859E-0001
  1.477521E+0000  1.395235E+0000
 -1.329931E+0000  3.148791E+0000
 -9.931089E-0001  2.080649E-0001
 -1.432294E+0000 -2.800076E+0000
  1.652233E+0000  9.596688E-0002
  9.102843E-0002  2.025723E+0000
 -3.924413E+0000 -3.121203E-0001
  2.265808E+0000 -2.679673E+0000
  2.159159E+0000  1.617867E+0000
 -1.809047E+0000  4.121709E+0000
 -2.387693E+0000 -2.267112E+0000
  2.222668E+0000 -2.887254E+0000
  2.182032E+0000  1.757048E+0000
 -6.888447E-0001  2.565224E+0000
 -2.308041E+0000 -2.289267E+0000
 -2.588742E-0001 -1.460532E+0000
  4.011960E+0000  5.635641E-0001
 -2.889752E+0000  5.157266E+0000
  7.105304E-0001 -1.385057E+0000
 -1.809538E-0001 -4.489000E-0001
  3.862950E+0000  2.093074E-0001
 -2.803903E+0000  3.336936E+0000
  2.860217E-0001 -4.183912E+0000
 -1.937424E-0001 -1.588375E+0000
  1.889681E+0000  1.514538E+0000
 -1.907773E+0000  2.093955E+0000
  6.320172E-0001 -2.717464E+0000
  4.196990E-0001  9.388444E-0001
  1.053564E+0000  1.995517E+0000
 -2.241722E+0000  1.019347E+0000
 -3.775010E-0001 -2.113714E-0001
  5.584857E-0001 -3.636652E-0001
  2.398505E+0000 -3.494535E-0002
 -2.624462E+0000  1.054843E+0000
 -1.197251E-0001 -9.807510E-0001
  3.456068E-0001 -6.302735E-0001
  2.363065E+0000  1.148546E+0000
 -1.711202E+0000  1.248329E+0000
 -1.419852E+0000 -7.606125E-0001
  1.128335E+0000 -2.889464E+0000
  5.892732E-0001  2.330289E+0000
  1.487999E-0001  2.109659E+0000
 -3.469279E+0000  7.075306E-0001
  1.194622E+0000 -3.213237E+0000
 -5.602377E-0001  1.866709E+0000
  1.602314E+0000  2.129860E+0000
 -1.856090E+0000 -2.266838E+0000
  1.550619E+0000 -3.843135E+0000
  1.164023E+0000 -9.147439E-0001
  1.291470E+0000  3.593295E+0000
 -2.970960E+0000  7.994883E-0001
 -3.688072E-0001  6.759230E-0001
  3.753071E+0000 -1.446963E+0000
 -2.162174E-0001  1.792801E-0001
 -1.059530E+0000 -2.164385E+0000
 -6.669807E-0001 -3.538301E+0000
  3.241628E+0000  1.829752E+0000
  6.834459E-0001  3.967173E+0000
 -2.829100E+0000 -3.582530E+0000
  2.437666E+0000 -2.800862E+0000
  2.546663E+0000 -9.565715E-0001
 -7.802469E-0001  3.350590E+0000
 -1.680713E+0000 -2.576851E-0001
 -8.310135E-0001 -2.842757E+0000
  4.705444E+0000  6.131305E-0001
 -2.396750E+0000  4.995158E+0000
 -1.453348E+0000  9.899004E-0001
 -1.196359E+0000 -2.854347E+0000
  1.336902E+0000 -3.163584E+0000
  3.783306E+0000  3.351336E+0000
 -2.197181E+0000  2.065391E+0000
 -1.663897E+0000  7.118732E-0001
  7.336829E-0001 -3.272184E+0000
  1.124741E+0000 -4.135373E-0001
  3.539502E+0000  2.732519E+0000
 -2.895516E+0000  9.732503E-0001
  2.938020E-0002 -1.183236E+0000
  1.584425E+0000  1.334922E+0000
 -1.355443E+0000  2.912061E+0000
  9.014256E-0001 -6.691029E-0001
 -2.172156E+0000 -1.136997E+0000
  3.061022E+0000  6.155863E-0002
  4.565366E-0001  2.610668E+0000
 -2.087008E+0000 -6.771754E-0001
 -8.849000E-0001 -2.357687E+0000
  3.534056E+0000 -2.922297E-0001
  5.368280E-0001  4.521649E+0000
 -2.160472E+0000 -3.798018E-0001
 -1.201964E+0000 -4.142094E+0000
  1.138318E+0000 -1.255937E+0000
 -4.621997E-0001  3.301871E+0000
 -6.796901E-0001 -6.720912E-0001
 -1.839629E+0000 -2.947005E+0000
  3.875526E+0000 -2.495399E-0001
  6.923617E-0001  3.398071E+0000
 -2.426422E+0000  1.361038E+0000
 -1.989895E+0000 -4.850346E+0000
  1.232938E+0000 -1.729852E+0000
  3.621052E+0000  1.125826E+0000
 -4.008850E+0000  3.822963E+0000
  5.739647E-0001 -3.498855E+0000
  2.503043E+0000 -1.199499E+0000
  1.193209E+0000  3.200491E+0000
 -5.830121E-0001 -8.642720E-0001
 -2.495486E+0000 -3.883541E+0000
  2.691834E+0000 -2.635142E+0000
  1.179405E+0000  2.150171E+0000
 -1.678573E+0000  2.146620E+0000
 -1.518252E+0000  1.913722E-0001
  2.714636E-0001 -1.970191E+0000
  1.766225E+0000 -1.120587E+0000
  9.525133E-0001  5.935578E-0001
 -1.910558E+0000  5.219588E-0001
 -9.368342E-0001 -1.339727E+0000
  1.661996E+0000  4.555645E-0001
 -1.910945E+0000 -7.299083E-0001
  6.255790E-0001 -9.383115E-0002
  9.632767E-0001 -4.887897E-0001
 -8.875236E-0001  3.367072E+0000
 -1.496070E+0000  1.206005E-0001
 -7.824821E-0001 -1.488426E+0000
  1.599553E+0000 -2.094711E+0000
  2.071934E+0000 -1.122408E+0000
 -3.085474E+0000  1.867305E+0000
 -5.123222E-0001 -1.601291E+0000
  1.804652E+0000 -1.417555E+0000
  1.190320E+0000  2.911153E+0000
 -7.569920E-0001 -2.511016E-0001
 -3.196936E+0000 -1.737069E+0000
  1.483129E+0000 -2.470823E+0000
  2.380077E+0000  2.990663E+0000
 -2.689607E+0000  3.763409E+0000
  1.139982E+0000 -3.755375E+0000
 -2.696643E+0000 -6.527803E-0001
  2.450490E+0000  1.702826E+0000
 -1.763986E+0000 -2.430187E-0001
 -1.515206E+0000 -1.679740E+0000
  8.488861E-0001  5.028191E-0001
  1.906699E+0000  2.162519E-0001
 -6.146905E+0000  1.232038E+0000
  4.540167E-0001 -2.805271E+0000
  2.813290E-0001  4.565186E-0001
 -3.675761E-0001  2.339767E+0000
 -1.606093E+0000 -7.037051E-0001
 -7.602838E-0001  5.858941E-0001
  2.116235E+0000 -3.158490E+0000
 -9.966138E-0001  1.012828E+0000
  2.762503E-0001  6.747442E-0001
 -4.482915E-0001 -1.928852E+0000
 -2.168455E+0000 -1.716555E+0000
  3.592650E+0000 -3.209056E-0001
 -1.279604E+0000  4.516032E+0000
 -6.418563E-0002 -1.363574E+0000
 -1.275821E+0000 -1.546610E+0000
  3.663357E+0000 -2.156954E+0000
 -5.179285E-0001  2.810767E+0000
 -7.074802E-0001 -6.425911E-0001
  2.073280E+0000 -3.653985E+0000
  2.691642E+0000  2.315377E+0000
 -1.790315E+0000  2.516731E+0000
 -2.470320E+0000  2.197742E+0000
 -1.792329E-0001  3.209484E-0001
  1.574602E+0000 -1.415261E+0000
  1.907206E+0000 -4.693652E-0001
  2.796081E+0000  3.458406E+0000
 -2.526261E+0000  2.235420E+0000
  2.275500E+0000 -2.385281E+0000
 -3.446004E+0000 -2.277997E+0000
  5.082675E+0000  3.978718E-0001
  2.426283E+0000  1.288201E+0000
 -2.438500E+0000  2.444689E+0000
 -1.060446E+0000 -4.820981E+0000
  1.404537E+0000 -7.170930E-0001
 -4.956815E-0001  4.582698E+0000
 -3.567215E+0000  6.650025E-0001
 -2.203855E+0000 -1.767985E+0000
  4.007454E+0000 -2.611389E+0000
  6.903057E-0001  2.994065E+0000
  6.678212E-0001  1.061656E+0000
 -2.440716E+0000 -2.426686E+0000
  2.092914E+0000 -2.383778E+0000
  3.218876E-0001  1.144012E+0000
 -5.260292E-0001  1.322551E+0000
 -1.786487E+0000 -1.489460E-0001
 -6.768689E-0001 -2.148956E+0000
  4.355376E-0001  1.095813E+0000
  1.782524E+0000  1.542578E+0000
 -3.441280E+0000  1.972708E+0000
  3.347478E+0000 -4.921892E-0001
 -2.358271E+0000  1.218442E+0000
  5.526014E-0001 -2.748603E-0001
  1.314845E+0000 -2.195363E+0000
 -2.227537E-0001  1.125028E+0000
  2.023523E+0000  5.409620E-0001
 -3.715491E+0000  2.262818E+0000
  1.522343E+0000 -3.296702E+0000
  1.090079E+0000  6.860262E-0002
  2.362361E+0000  1.346374E+0000
  6.997033E-0001  3.026744E+0000
 -3.295504E+0000  2.067859E+0000
  1.391793E+0000 -2.628073E+0000
  1.534295E+0000  2.362369E+0000
  4.187245E-0001  1.362747E+0000
 -1.766972E+0000 -7.772291E-0002
 -6.617005E-0001 -1.527816E+0000
  3.915820E+0000 -1.088636E+0000
 -2.738322E+0000  6.722903E-0001
  1.145640E+0000 -1.397599E+0000
 -1.471349E-0001  1.659321E+0000
  1.125354E+0000  1.361082E+0000
 -1.858554E+0000  1.268726E+0000
 -3.698194E-0001 -1.945546E+0000
  4.947161E-0001 -1.864332E+0000
  1.243528E+0000  1.237039E+0000
 -1.126537E+0000  2.669048E+0000
 -1.603421E+0000 -2.604789E+0000
 -2.036809E+0000 -2.475844E+0000
  5.105561E+0000  3.285066E-0001
 -1.538852E+0000  3.193553E+0000
 -2.018453E+0000 -1.520977E+0000
  2.724933E-0001 -3.027878E+0000
  2.791840E+0000  1.275450E+0000
 -2.141263E-0001  1.574845E+0000
 -4.367307E+0000  6.425659E-0002
  1.946606E+0000 -4.110841E+0000
  1.957039E+0000 -4.526538E-0001
 -1.996586E+0000  3.662200E+0000
 -6.339499E-0001 -2.094272E+0000
  1.032532E+0000 -2.292424E+0000
 -6.189526E-0002 -9.574497E-0001
  1.553527E+0000  2.596257E+0000
 -1.798658E+0000 -1.784344E-0001
  1.681710E+0000 -2.057558E+0000
  1.762694E+0000  1.810355E+0000
 -2.299054E+0000 -7.716557E-0001
  1.128994E+0000 -6.380521E+0000
  6.159368E-0001  1.714300E+0000
  1.405997E+0000  3.228055E+0000
 -4.713241E+0000 -8.044210E-0001
  7.522980E-0001 -3.594318E+0000
  9.135187E-0001 -1.874328E+0000
  1.746757E+0000  1.297848E+0000
 -3.749396E+0000  9.263558E-0001
 -1.008152E+0000 -2.761258E+0000
  1.672409E+0000  1.341460E+0000
  2.016011E+0000  1.428038E+0000
 -2.890545E+0000  1.111733E+0000
  1.205674E+0000 -2.731518E+0000
 -1.330496E-0001 -5.918276E-0001
  6.683610E-0001 -2.827626E-0001
 -9.614653E-0001  1.603039E+0000
 -1.613135E+0000 -9.828217E-0001
  5.953976E-0001 -3.174778E+0000
  2.228708E+0000  1.337653E+0000
 -1.575164E+0000  2.513886E+0000
 -1.420773E+0000 -1.052554E+0000
 -1.693455E+0000 -1.632851E+0000
  1.465655E+0000  2.495439E+0000
 -2.934568E-0002  3.413276E-0001
 -2.296895E+0000 -1.213864E+0000
  2.865517E+0000 -2.723679E-0001
 -3.409558E-0001  1.656750E+0000
 -1.099325E+0000  3.980250E-0001
  9.960931E-0001 -1.720237E+0000
 -5.228437E-0002  5.147182E-0001
  9.847045E-0001  2.328438E-0001
 -1.326071E+0000 -1.153052E+0000
  1.212145E+0000 -2.517265E+0000
  8.656633E-0001  1.864909E+0000
 -2.241012E+0000  1.773297E-0001
 -1.285498E+0000 -2.051266E+0000
  2.836888E-0001  1.796339E-0001
  2.654177E-0001 -1.589735E+0000
  1.064080E+0000 -1.575952E+0000
  2.425868E-0001 -1.286373E+0000
 -1.338436E+0000  1.705709E-0001
  1.374642E+0000 -8.228785E-0001
 -2.898356E+0000  4.465829E+0000
  1.535279E+0000 -1.914758E+0000
 -7.175766E-0001  2.510406E-0001
  8.117500E-0001 -1.334984E+0000
  9.278001E-0001  3.189191E+0000
 -3.651834E-0001  2.411341E+0000
 -1.476715E+0000  1.230362E-0002
  9.156400E-0001 -3.919308E+0000
  1.735159E+0000 -3.710592E-0001
  1.450143E+0000  2.394139E+0000
 -4.879911E+0000  8.328088E-0001
  5.608468E-0001 -2.558134E+0000
  7.292130E-0001 -4.426682E-0001
  1.940050E-0001  3.383839E+0000
  5.874145E-0001  1.975787E-0001
  4.299345E-0001 -1.383304E+0000
  4.185704E-0002 -2.409187E+0000
  1.614941E+0000 -1.076759E+0000
  1.788458E+0000 -5.770172E-0002
 -1.975031E+0000  1.260128E+0000
 -1.289939E+0000 -1.055317E+0000
  1.706837E+0000  1.644833E-0001
  1.661117E+0000  1.034906E+0000
  6.154124E-0001  1.403078E+0000
 -1.760627E+0000  6.897945E-0001
  8.745978E-0001 -3.422216E+0000
  4.030372E-0001  2.018800E+0000
  1.098945E+0000  1.154026E+0000
 -2.443428E+0000 -1.670599E+0000
  2.728205E+0000  2.681330E-0001
  3.385513E-0001  1.284179E+0000
 -2.876366E+0000  7.350789E-0001
  1.681676E+0000 -3.258228E+0000
 -7.027614E-0001  5.249121E-0002
 -8.088334E-0001  5.721796E-0001
 -1.203578E+0000  2.189520E-0001
 -2.063858E+0000 -2.706991E-0001
  1.915747E+0000 -9.475616E-0001
 -1.052197E+0000 -1.111599E+0000
 -1.818433E+0000  1.328106E+0000
 -1.796776E+0000 -1.368607E+0000
 -3.782474E-0001 -2.890127E+0000
  3.653046E+0000  1.920242E+0000
 -3.921969E+0000  4.565293E+0000
 -5.117002E-0001 -1.774321E+0000
  5.811802E-0001 -1.968078E-0001
  2.458143E+0000  2.410488E+0000
 -3.978014E+0000 -4.838518E-0001
 -1.469537E+0000 -1.320261E+0000
  3.339420E+0000 -1.224669E+0000
 -3.055759E-0001  3.462410E+0000
 -1.674654E+0000  1.257398E+0000
 -1.933916E+0000 -4.058347E+0000
  3.133477E+0000 -6.952467E-0002
  1.696160E+0000  2.694257E+0000
 -4.802847E+0000  1.090067E-0001
  1.197300E+0000 -3.586065E-0001
  7.731413E-0001  1.943507E+0000
 -3.558542E+0000 -5.695428E-0001
 -9.505258E-0001 -1.745994E+0000
 -6.894125E-0001 -4.416136E-0001
  3.312212E+0000  2.381740E+0000
 -3.719973E+0000  2.244869E+0000
  3.907599E-0001 -1.536126E+0000
  7.554031E-0001 -2.343396E+0000
  2.461460E+0000  3.235015E+0000
 -3.653830E+0000  2.069744E+0000
  8.416381E-0001 -3.631229E+0000
  1.822000E+0000  3.859657E-0002
  8.562646E-0001  4.447181E+0000
 -3.544206E+0000  3.851407E-0001
 -1.388029E+0000 -1.365930E+0000
  1.775854E+0000  2.288972E+0000
  2.248448E+0000  5.180681E-0001
 -3.485481E+0000  2.080596E+0000
  2.041422E+0000 -2.836074E+0000
 -2.407331E-0001 -4.437158E-0001
  2.263140E+0000  2.391697E+0000
 -1.258459E+0000  6.606394E-0001
  2.140988E-0001 -3.463069E-0001
  1.364729E+0000  7.233693E-0001
  5.321292E-0001  1.629052E-0001
 -2.836666E+0000  3.871681E-0001
 -1.530980E-0001 -4.483925E-0001
  1.153508E+0000 -2.242476E+0000
 -2.703211E+0000  2.888202E+0000
  8.954804E-0001 -2.425811E+0000
 -9.793296E-0001 -1.717789E+0000
  2.040433E+0000  2.941512E+0000
 -2.730640E+0000  1.771927E+0000
 -2.566040E+0000 -3.902506E-0001
  2.271808E+0000 -2.756391E+0000
 -1.441900E+0000  1.705716E+0000
  1.465575E+0000 -1.752650E+0000
 -3.624904E+0000 -3.959917E-0001
  1.973101E+0000  8.543753E-0002
  1.058251E-0001  1.686421E+0000
 -9.570210E-0001 -2.956093E-0001
  9.934328E-0001  3.886753E-0001
 -2.603866E-0001  1.412328E+0000
  1.381791E-0001 -1.520598E+0000
  2.044574E+0000 -2.370858E+0000
 -7.344067E-0002  1.556668E+0000
 -1.287554E+0000  9.920926E-0001
 -6.554193E-0001 -9.303741E-0001
  1.391908E+0000 -4.049923E-0002
 -9.018488E-0001 -8.536147E-0001
 -4.285523E-0001  5.542407E-0002
 -4.766108E-0001 -1.158906E+0000
 -2.587830E+0000 -5.511598E-0002
  2.397796E+0000  6.709523E-0001
  1.823303E+0000  5.788459E-0001
 -2.851563E+0000  3.181075E+0000
  2.701449E-0001 -6.299605E+0000
  9.635844E-0001 -1.321961E+0000
  1.697645E+0000  1.647132E+0000
 -2.914966E+0000  2.709770E+0000
 -3.576390E+0000 -1.844734E+0000
  1.562390E+0000 -2.099757E+0000
  2.250465E+0000  1.097182E+0000
 -3.398619E+0000 -3.644204E-0001
  1.133689E+0000 -2.143240E+0000
  1.312320E+0000 -3.924869E-0001
 -2.314697E+0000  1.992648E+0000
 -2.326761E+0000 -2.535618E+0000
 -4.133998E-0001 -8.684793E-0001
  3.262929E+0000  3.376941E+0000
 -3.210678E+0000  1.044695E+0000
 -1.590864E+0000 -6.327545E-0001
  2.373085E+0000 -6.934907E-0001
 -6.069082E-0002  2.573794E+0000
  1.426817E+0000  1.927930E+0000
 -4.013634E+0000  5.086740E-0002
  5.159976E-0001 -2.809955E+0000
  3.520502E+0000 -3.958402E-0001
 -1.020255E+0000  1.728524E+0000
 -2.123886E+0000 -3.212197E+0000
  5.227693E-0001 -2.394421E+0000
  2.160965E+0000  1.209550E+0000
 -1.651585E+0000  1.599209E+0000
 -1.397780E-0002  7.186672E-0002
  7.124351E-0001  8.201826E-0001
 -6.156140E-0001  2.590357E+0000
 -1.820533E+0000  1.954818E+0000
 -1.070489E+0000 -3.604748E+0000
  3.761116E-0001 -3.817019E-0001
 -5.533508E-0001  1.625726E+0000
 -1.927830E+0000 -8.564248E-0002
  4.096557E-0001 -2.002617E+0000
  9.538930E-0001 -3.966081E+0000
  2.187430E+0000  2.643885E+0000
 -3.424290E-0001  1.387027E+0000
 -1.498375E+0000 -1.077179E+0000
  2.405809E+0000  7.691145E-0001
  1.513367E+0000  4.243631E-0001
 -4.159187E-0001  8.514555E-0001
 -1.621570E+0000 -2.110988E+0000
  2.161000E+0000  7.494703E-0001
  1.323135E+0000  9.936423E-0001
 -1.067548E+0000  5.489795E-0001
  1.133189E+0000 -5.016309E-0001
 -9.220989E-0001  1.150949E+0000
  1.853102E-0001 -1.362250E+0000
 -6.446802E-0001  1.132931E+0000
  1.644068E+0000  4.950744E+0000
 -3.516548E+0000 -3.343551E-0001
 -2.188426E+0000 -2.985215E+0000
  6.220484E+0000 -1.388824E+0000
 -2.116299E+0000  2.906730E+0000
  4.130446E-0001  1.863923E+0000
 -2.436165E+0000 -1.651463E+0000
  8.189978E-0001  5.324516E-0002
  6.726834E-0002 -1.670815E+0000
 -9.050444E-0001  2.922088E+0000
  3.751737E+0000 -1.439788E+0000
 -2.937901E+0000  1.968465E+0000
  7.485945E-0001 -4.775027E-0001
 -1.305903E+0000  7.279895E-0001
  1.974997E-0001  2.453364E-0001
 -2.969250E-0001 -5.836274E-0001
 -3.782436E-0001 -8.926457E-0001
 -1.167155E-0004  1.055858E+0000
  4.857502E-0001 -1.116179E+0000
  1.120416E+0000 -2.052343E+0000
 -3.286816E+0000  2.264885E-0001
  1.119833E+0000 -2.108211E+0000
 -9.755073E-0002 -5.629533E-0002
  2.181121E+0000 -6.351059E-0001
 -2.121479E+0000  4.357839E+0000
 -1.168775E+0000 -1.034379E+0000
  3.494113E-0001 -1.825627E+0000
  2.168604E-0001  7.342406E-0001
  2.142953E+0000  1.823235E+0000
 -3.879912E+0000 -1.504951E+0000
  8.786540E-0002 -3.715589E+0000
  2.677343E+0000 -9.846431E-0001
 -1.509442E+0000  2.507110E+0000
 -1.047710E-0001  1.253064E+0000
 -9.580887E-0001  4.914030E-0002
 -6.253513E-0001 -5.733608E-0001
 -7.260684E-0001 -4.073436E-0001
 -3.965612E-0001  7.624864E-0001
  9.651601E-0001  2.272587E+0000
 -7.704684E-0001  6.708462E-0001
 -1.292367E+0000 -3.343032E+0000
 -2.195118E+0000 -4.845203E-0001
  5.184891E+0000 -1.472878E+0000
 -3.121899E+0000  1.340439E+0000
  6.818614E-0001 -5.992515E-0001
 -5.158435E-0001  7.294566E-0001
  3.119372E+0000 -6.845185E-0001
 -1.226892E+0000  4.401171E-0001
 -2.607789E+0000 -2.026268E+0000
  1.703168E+0000 -1.088303E+0000
  1.252010E+0000  1.886938E+0000
 -2.698440E+0000  1.034776E+0000
  8.335515E-0001 -4.213330E+0000
  2.857037E+0000 -1.397594E+0000
  3.209774E-0002  2.642671E+0000
 -2.497824E+0000  1.898807E+0000
 -6.678056E-0002 -3.798820E+0000
  5.779701E-0001 -6.306362E-0001
  6.668292E-0001  2.508066E+0000
 -4.022574E+0000  7.154549E-0001
 -1.000457E+0000 -3.019397E+0000
  5.695285E+0000 -2.338409E+0000
 -1.984670E+0000  2.364988E+0000
 -2.192636E-0001 -8.822338E-0001
 -1.463399E+0000 -2.089917E+0000
  3.135063E+0000 -2.464008E+0000
  9.228686E-0001  6.902984E-0001
 -2.579491E+0000  3.849100E+0000
 -7.574774E-0001 -1.366844E+0000
 -5.711575E-0002 -6.853922E-0001
  9.016024E-0001 -1.115682E+0000
 -5.338381E-0001  2.215078E+0000
  3.127085E-0001  3.047198E-0001
  1.078389E+0000 -3.450045E-0001
 -2.809786E-0002 -4.361647E-0001
  1.481980E+0000 -1.751536E+0000
  1.732589E-0001  4.858895E-0001
 -8.022158E-0001 -6.268765E-0001
  2.450120E+0000 -1.522078E+0000
  1.432404E+0000  5.882984E-0001
 -9.038077E-0001  1.734161E+0000
 -3.444090E-0001  3.090371E-0001
  2.795241E-0001 -8.505458E-0002
  1.020827E+0000  4.011304E-0002
 -1.832447E+0000  6.728020E-0001
  4.594550E-0001 -8.476455E-0001
  4.339777E-0001 -2.212227E+0000
 -2.679685E+0000 -5.540997E-0001
  2.054214E+0000 -9.226838E-0001
  1.333852E+0000 -7.881527E-0002
  1.137077E+0000  6.696507E-0001
 -1.066715E+0000  9.943263E-0001
 -7.592085E-0001  1.995321E-0002
 -1.972151E+0000  8.929331E-0001
  1.202450E+0000 -1.098845E+0000
  5.823351E-0001  7.864641E-0001
  2.145290E-0001  1.471056E+0000
 -2.821126E+0000 -1.897510E-0001
  9.730083E-0001 -2.388543E+0000
  4.306702E+0000  1.459614E+0000
  5.166300E-0001  5.875727E+0000
 -5.633866E+0000 -1.242857E+0000
  6.084222E-0001 -6.647559E+0000
  5.226208E+0000  2.324623E+0000
 -3.274468E+0000  5.281805E+0000
 -2.038383E+0000 -5.663058E+0000
 -3.746935E-0001 -1.734129E+0000
  4.656524E+0000  3.990546E+0000
 -3.197022E+0000  2.178833E+0000
 -1.241496E-0001 -3.324187E+0000
  5.524316E-0001 -2.204527E+0000
  2.587991E+0000  5.660077E-0001
 -1.937604E+0000  5.872234E-0002
 -2.597305E+0000 -1.334025E+0000
  2.290839E-0001 -7.293872E-0001
  2.348754E+0000  1.519317E+0000
 -1.113166E-0001  2.361499E+0000
 -8.928279E-0001 -2.384895E-0001
 -1.214403E+0000 -2.015041E+0000
  2.833944E+0000 -6.827003E-0001
  4.465056E-0002  2.514804E+0000
 -1.144226E+0000 -2.700682E-0001
  1.622582E+0000 -1.822932E+0000
  5.509867E-0002  2.957043E+0000
 -8.854822E-0001  1.542951E+0000
 -1.342309E+0000 -8.683716E-0001
  1.381021E+0000 -9.225053E-0001
 -2.242082E-0001  2.362231E+0000
 -1.272808E+0000  2.374900E+0000
  3.942869E-0001 -1.356526E+0000
 -1.699567E+0000  1.194351E+0000
  4.101752E+0000 -1.160954E+0000
 -5.778922E-0001 -1.866881E-0001
  1.442473E+0000  3.032434E+0000
 -3.182527E-0001 -2.378494E+0000
 -6.668403E-0001 -9.470211E-0001
  3.175622E+0000  3.826297E-0001
 -1.666332E+0000  4.583617E-0002
 -4.557282E-0001 -1.950564E+0000
  1.751410E+0000 -6.108519E-0001
 -1.095680E+0000  2.762290E+0000
 -1.420892E+0000 -4.061823E-0001
  2.478879E+0000 -2.365074E+0000
  1.349349E+0000  1.807508E+0000
 -1.302273E+0000 -8.854850E-0001
  2.376378E-0002 -1.164123E+0000
  4.430636E-0001  6.684990E-0002
  8.547299E-0001  1.074272E+0000
 -1.468815E+0000 -1.578110E+0000
 -2.879407E+0000 -4.017701E-0001
  3.348998E+0000 -2.322478E+0000
 -2.054146E+0000  1.266638E+0000
  2.001081E+0000  5.170484E-0001
 -3.341178E+0000  5.536141E-0001
  3.153908E+0000 -2.497902E+0000
  4.599400E-0001  8.752901E-0001
  1.797956E+0000  2.443932E+0000
 -2.179919E+0000  1.631827E+0000
 -8.173910E-0001 -3.076811E+0000
  2.499807E+0000  2.402343E+0000
 -7.330668E-0001  3.382028E+0000
 -2.131051E+0000 -3.061668E-0001
 -1.166483E-0001 -5.058698E+0000
  3.007969E+0000  2.492673E+0000
 -3.074380E-0001  3.158826E+0000
 -1.887715E+0000 -2.564031E+0000
  1.003838E+0000 -1.787758E+0000
  2.267452E+0000  7.057209E-0001
 -6.377249E-0001  2.615743E+0000
 -3.729603E-0001 -4.113477E-0001
 -6.729081E-0001 -3.437883E+0000
  2.819891E+0000 -2.900250E+0000
 -7.515101E-0001  2.560938E+0000
 -6.420203E-0001  2.213251E+0000
  2.742320E-0001 -2.405471E+0000
  1.387577E-0001 -8.677567E-0001
  2.292811E+0000  1.022343E+0000
 -1.617259E+0000  8.088874E-0001
 -1.060630E+0000 -9.280170E-0002
  4.317109E+0000 -1.238843E+0000
 -2.297873E+0000  2.004917E+0000
  4.642585E-0001  4.014977E-0002
 -1.217290E+0000 -2.468098E+0000
  1.037864E+0000 -3.205223E+0000
  2.056105E+0000  1.180438E+0000
 -1.945981E-0001  3.013598E+0000
 -1.580348E+0000  8.324166E-0001
 -7.671438E-0002 -2.856984E+0000
  2.449885E+0000  5.691093E-0001
 -6.151990E-0001  2.045503E+0000
 -1.439029E-0001  9.425094E-0001
  2.558932E-0001 -7.806502E-0001
  1.723216E+0000  1.814970E+0000
 -4.294233E+0000  1.411951E+0000
  1.619041E-0001 -2.684419E+0000
  2.978316E-0001  1.194756E+0000
  1.436366E+0000 -1.340149E-0001
 -2.230488E+0000  8.016478E-0001
  9.682310E-0001 -2.161813E+0000
 -1.545932E-0002  8.657607E-0002
  3.866787E+0000  4.801941E+0000
 -3.374477E+0000  1.936260E+0000
 -2.561304E+0000 -1.842853E+0000
  2.670914E+0000 -4.946136E+0000
  1.206735E+0000  3.207396E+0000
 -6.476214E-0001  2.450023E+0000
 -3.253424E+0000 -3.097517E+0000
  3.979817E+0000 -1.199920E+0000
  9.844307E-0001  4.487002E+0000
 -3.795514E+0000  2.335162E-0001
  4.335524E-0001 -1.853707E+0000
  2.340708E+0000  9.540950E-0001
 -3.113686E-0001  3.436197E+0000
 -1.405681E+0000  1.504810E+0000
  2.314540E+0000 -3.099003E+0000
 -7.192645E-0001  1.425417E+0000
  1.341075E+0000  7.595650E-0003
 -8.737452E-0001  7.356156E-0002
 -1.452919E+0000 -2.000124E+0000
  1.829820E+0000 -4.694203E-0001
 -1.758641E-0001  3.074502E+0000
 -8.470397E-0001  1.133545E+0000
  5.399819E-0001 -1.116717E+0000
  1.317511E+0000  6.194734E-0001
  2.625185E+0000  1.563471E+0000
 -2.515099E+0000 -8.494410E-0002
  8.899893E-0001 -2.025525E+0000
 -8.609736E-0001  4.539386E-0001
  4.532756E+0000  1.526203E+0000
 -1.528371E+0000  3.900256E+0000
 -1.708581E+0000  1.566387E+0000
 -2.217002E+0000 -1.335201E+0000
  2.946040E+0000 -1.155330E+0000
 -8.779267E-0001  2.290096E+0000
 -1.143023E+0000  1.469776E-0001
 -6.643776E-0001 -6.108740E-0002
  1.868489E+0000 -2.435859E+0000
  8.100691E-0001  1.641372E+0000
  1.367306E+0000  8.756925E-0001
 -2.071996E+0000 -9.810373E-0001
  2.210973E+0000 -1.100670E+0000
 -8.119697E-0001  2.148445E+0000
  1.193614E-0001 -4.841414E-0001
  9.309265E-0001 -1.718609E+0000
 -2.028738E-0001 -2.130554E+0000
  7.613770E-0001  8.658783E-0001
 -1.313784E+0000  6.731689E-0001
 -1.651986E+0000 -1.328528E+0000
  1.748941E+0000 -2.954192E+0000
  2.036142E+0000  6.518858E-0001
 -7.098943E-0001  3.335335E+0000
 -1.713641E+0000 -2.709960E+0000
  1.674254E+0000 -2.105703E+0000
  4.271792E+0000  2.131443E+0000
 -1.850976E+0000  4.864440E+0000
 -1.431408E+0000 -3.626251E+0000
  9.604874E-0001 -4.112685E+0000
  2.541780E+0000  3.282975E+0000
 -3.076131E-0001  2.127610E+0000
 -3.547193E+0000 -1.037495E+0000
 -1.568079E+0000 -2.931183E+0000
  5.609174E+0000 -1.150779E+0000
 -1.298813E+0000  3.017589E+0000
 -1.834719E+0000  1.064398E+0000
 -2.589313E+0000  1.783770E-0002
  3.742720E-0001  1.398260E+0000
  1.837966E+0000  9.931280E-0001
 -1.864230E+0000 -2.154373E-0001
 -1.011364E+0000 -1.351657E+0000
  2.580439E+0000 -1.333186E+0000
  3.311015E+0000  2.938604E+0000
 -2.596022E+0000  8.185837E-0001
  1.259800E-0001 -2.892849E+0000
 -8.679428E-0001 -1.474362E+0000
  1.738140E+0000 -4.127730E-0001
 -2.010287E+0000  2.163186E+0000
  6.842754E-0001  1.664879E+0000
 -3.294696E+0000  9.639585E-0002
  3.800008E+0000 -1.161844E-0001
 -2.604499E+0000  3.981586E-0001
  2.055409E+0000 -2.380733E+0000
 -1.374720E+0000  1.214763E+0000
  1.567810E+0000  1.332918E+0000
 -2.516563E+0000  1.285556E+0000
  1.929722E+0000  4.065970E-0001
 -2.062657E+0000  7.994498E-0001
  9.318769E-0001  4.546495E-0001
 -1.330447E+0000 -2.374978E+0000
  1.457714E+0000 -2.007874E+0000
  3.722372E+0000  4.215731E-0001
 -1.706139E+0000  3.885210E+0000
 -1.354099E+0000 -3.194643E+0000
 -5.888301E-0001 -4.129897E+0000
  2.529349E+0000  9.527269E-0001
  1.360354E+0000  5.288405E+0000
 -4.192876E+0000  1.738253E+0000
 -1.915842E+0000 -2.343241E+0000
  2.634230E+0000 -6.576785E-0001
  1.378832E+0000  3.558908E+0000
 -3.568689E+0000  2.108239E+0000
 -3.487928E-0001 -4.678312E+0000
 -1.597243E+0000  5.123779E-0001
  4.114253E+0000  1.890858E-0001
  1.490715E-0002  9.400010E-0001
 -3.900002E+0000  2.154745E+0000
  1.731957E-0001 -1.129429E+0000
 -1.736498E+0000 -1.446397E+0000
  2.342661E+0000  3.427193E+0000
  1.062784E+0000  1.527862E-0001
 -3.726693E+0000 -9.750189E-0001
 -1.680469E+0000 -1.970105E+0000
  3.330695E+0000 -2.205403E+0000
 -1.945493E+0000  3.438815E+0000
  3.217660E-0001 -1.124424E+0000
 -4.201039E+0000 -5.849668E-0001
  3.783274E+0000 -1.687702E+0000
 -2.434790E-0001 -3.848744E-0002
  5.064277E-0001  3.525417E+0000
 -1.716954E+0000  2.260425E+0000
 -1.887713E+0000  2.705735E-0001
  1.309527E+0000 -1.771981E+0000
  9.153368E-0001 -4.085095E-0001
  1.580797E+0000  4.607722E-0001
 -2.058802E+0000  1.859605E+0000
  6.370060E-0001 -3.877232E+0000
  1.092600E+0000  3.033853E-0002
  5.666589E-0001  1.812131E+0000
 -2.025882E+0000  3.863391E-0001
  4.041489E-0001 -1.850178E+0000
 -7.214553E-0001  1.048452E+0000
  7.184426E-0001 -7.321562E-0001
 -1.395861E+0000  1.929280E+0000
  9.130258E-0001 -1.480488E+0000
  1.003669E+0000 -2.511823E+0000
  2.379003E+0000 -2.623492E-0001
 -1.653869E+0000  3.623752E+0000
 -2.738485E+0000 -1.023322E+0000
  1.063317E+0000 -1.715512E+0000
  3.760262E+0000  3.282323E+0000
 -3.094829E+0000  2.702032E+0000
 -4.444517E+0000 -2.651058E+0000
  2.515899E+0000 -6.041511E+0000
  3.047221E+0000  2.555508E+0000
 -6.649346E-0001  7.030514E+0000
 -3.703617E+0000 -2.785414E+0000
 -1.585293E+0000 -4.897166E+0000
  6.583624E+0000 -1.548780E-0001
 -9.692090E-0001  8.078178E+0000
 -6.203628E+0000 -9.544715E-0001
 -1.943827E-0001 -5.185885E+0000
  4.158796E+0000  1.159909E-0001
 -3.575701E-0001  3.121939E+0000
 -3.921679E+0000  3.773101E-0001
  5.958191E-0002 -3.536540E+0000
  3.835878E+0000  6.953300E-0002
  6.284555E-0001  3.926130E+0000
 -4.179940E+0000  1.134654E+0000
  5.600030E-0001 -6.093047E+0000
  3.528018E+0000  2.678080E+0000
 -2.381638E+0000  5.060010E+0000
 -1.472290E+0000 -1.825062E+0000
 -8.171985E-0001 -2.758120E+0000
  5.065652E+0000  1.770728E+0000
  3.575087E-0001  3.408536E+0000
 -5.416045E+0000 -1.681782E+0000
  1.843815E+0000 -3.909940E+0000
  3.897691E+0000  3.470474E+0000
 -1.563986E+0000  4.680921E+0000
 -7.237264E+0000 -3.086952E+0000
  4.622795E+0000 -7.096535E+0000
  1.781607E+0000  2.028546E+0000
  2.114835E-0001  4.230052E+0000
 -4.062982E+0000 -2.102496E+0000
  6.626322E-0001 -5.036178E+0000
  4.994428E+0000  3.121392E+0000
 -5.822528E-0001  4.116626E+0000
 -5.785894E+0000 -9.907622E-0002
  3.369758E+0000 -4.994483E+0000
  1.945795E+0000  4.400943E-0001
  3.811619E-0001  2.297659E+0000
 -2.263276E+0000 -1.515174E+0000
 -1.826206E+0000 -2.197110E+0000
  3.416342E+0000  1.062466E+0000
  2.893842E-0002  2.291157E+0000
 -4.296898E+0000 -1.135496E+0000
  3.773007E+0000 -2.399036E+0000
  2.353096E+0000  3.568855E+0000
 -3.847618E+0000  4.100495E+0000
 -4.298730E+0000 -2.013924E+0000
  2.853728E+0000 -3.670477E+0000
  3.522074E+0000  2.269363E+0000
 -2.012669E+0000  3.460111E+0000
 -2.079571E+0000 -1.261675E+0000
  1.381012E+0000 -3.198192E+0000
  2.829257E+0000  6.729897E-0001
  6.648235E-0001  4.744543E+0000
 -2.518278E+0000 -2.952365E+0000
 -4.938555E-0001 -3.166302E+0000
  2.102806E+0000  2.894876E+0000
 -5.784684E-0001  3.287937E+0000
 -2.817261E+0000  3.166463E-0002
 -1.645416E+0000 -1.669708E+0000
  2.479123E+0000 -1.970682E+0000
 -8.808212E-0002  1.700157E+0000
 -1.978400E+0000 -1.331223E+0000
 -6.109251E-0001 -3.692911E+0000
  3.860149E+0000 -1.113940E-0001
  1.638723E-0001  1.156058E+0000
 -3.344791E+0000 -1.922902E+0000
 -5.841569E-0002 -1.537362E+0000
  1.463816E+0000  5.166359E-0001
  7.775611E-0001  2.402265E+0000
 -2.146154E+0000  1.603117E+0000
 -1.030131E+0000 -2.983435E+0000
  2.413062E+0000 -1.911259E+0000
 -9.200009E-0002  5.790199E-0001
 -4.736780E-0001  1.105449E+0000
  7.420080E-0001 -1.363662E+0000
  3.343627E-0001  6.935707E-0001
  3.518717E+0000 -3.376396E+0000
 -4.263403E+0000  3.949794E-0001
  4.005546E+0000 -1.278613E+0000
 -4.010296E+0000  1.932591E+0000
 -1.680281E+0000 -5.647631E-0001
  2.797516E+0000 -1.319420E+0000
  3.083764E+0000  3.061025E+0000
 -1.480205E+0000  3.050996E+0000
 -2.177778E+0000 -2.984601E+0000
  2.281399E+0000 -1.599968E+0000
  3.144034E+0000  3.941444E+0000
 -3.523037E+0000  1.768738E-0003
  1.014897E+0000 -4.300289E+0000
  3.517516E+0000  2.720254E+0000
 -1.290955E+0000  4.701156E+0000
 -4.027183E+0000 -6.444920E-0001
 -1.283449E-0001 -4.665250E+0000
  1.557297E+0000 -4.227150E-0001
  9.441237E-0002  6.522130E+0000
 -3.399352E+0000 -4.789519E-0001
 -1.417428E+0000 -6.317985E+0000
  6.708375E+0000 -3.508369E+0000
  1.336440E+0000  7.934674E+0000
 -3.660402E+0000  3.035008E+0000
 -3.669683E+0000 -5.771799E+0000
  2.828474E+0000 -2.531622E+0000
  4.172745E+0000  2.814668E+0000
 -1.637969E+0000  3.616868E+0000
 -1.471942E+0000 -3.233379E+0000
  1.910946E+0000 -3.078108E+0000
  3.767868E+0000  2.949605E+0000
 -1.413458E+0000  4.237891E+0000
 -5.460290E+0000 -1.213563E+0000
  1.705116E+0000 -4.845910E+0000
  3.893712E+0000  2.942976E-0001
 -1.204257E+0000  2.652957E+0000
 -2.811394E+0000 -1.441794E+0000
  1.319577E+0000 -2.356812E+0000
  1.020833E+0000  1.137665E+0000
 -1.381348E+0000  4.250593E+0000
 -1.513433E+0000 -1.563698E+0000
 -8.202064E-0001 -1.571722E+0000
  3.208104E+0000  4.512862E-0001
 -3.150023E-0001  3.068213E+0000
 -7.726625E-0001 -1.116158E+0000
 -7.399061E-0001 -3.508017E+0000
  9.293208E-0001  2.478499E+0000
 -4.050514E-0001  1.654674E+0000
 -1.562342E+0000 -1.190167E+0000
 -2.172959E+0000 -2.382852E+0000
  3.889734E+0000  9.276874E-0001
 -5.966878E-0001  3.076369E+0000
 -4.426321E+0000 -2.118687E+0000
  3.827326E+0000 -4.456146E+0000
  1.544344E+0000 -2.483258E-0001
  1.119864E+0000  3.900650E+0000
 -4.844182E+0000  1.443691E+0000
  9.747877E-0001 -4.088709E+0000
  9.989057E-0001  2.071468E+0000
 -1.550545E-0001 -9.148487E-0003
 -2.729981E+0000 -3.549378E-0001
  1.795424E+0000 -1.829307E+0000
 -1.128535E+0000  8.254115E-0001
  9.790134E-0001  6.830767E-0002
 -1.155036E+0000  2.695254E+0000
 -5.579774E-0001 -8.830682E-0001
  1.597533E+0000 -3.866876E-0001
 -2.547096E+0000  3.983011E+0000
  1.881455E-0002  2.414708E-0001
 -1.748540E+0000 -2.089258E+0000
  2.774844E+0000 -8.092288E-0001
  2.120709E+0000  6.144856E+0000
 -3.724194E+0000  2.042853E+0000
 -4.663593E-0001 -4.408519E+0000
  2.315560E+0000 -5.757106E-0001
  1.658770E+0000  6.561045E-0001
 -2.669554E+0000  2.279901E+0000
 -2.056071E+0000 -1.959790E+0000
  2.072993E+0000 -1.178371E+0000
  1.817050E+0000  5.357885E-0001
 -3.603289E+0000  1.294069E+0000
  1.248964E+0000 -1.658429E+0000
  1.170908E+0000  7.921000E-0001
  2.278465E+0000  8.490604E-0001
 -3.896956E-0002 -3.210446E-0001
 -1.170441E+0000 -3.974518E-0001
  1.851516E+0000 -3.041077E-0001
 -9.894310E-0001  9.284846E-0001
  8.961818E-0001  1.222498E+0000
 -4.487617E-0001  6.080762E-0001
 -1.655472E+0000 -1.864984E+0000
  2.796037E+0000 -6.851141E-0001
 -3.248511E-0001  2.838014E+0000
 -5.761294E-0001  2.280489E-0001
 -3.049110E+0000  4.866109E-0001
  3.357607E+0000 -2.533823E+0000
  1.648096E+0000  1.302777E+0000
 -2.530432E+0000  2.727936E+0000
 -1.707508E+0000 -2.073746E+0000
  7.992587E-0001 -9.709968E-0001
  2.596527E+0000 -5.241987E-0003
 -3.372815E-0001  7.421306E-0001
  1.328993E+0000  1.448531E+0000
 -5.959872E-0001  7.633899E-0002
  1.305924E+0000 -1.133713E+0000
 -1.531531E+0000  1.577436E+0000
  3.361397E+0000  1.784697E-0001
 -4.704749E-0001 -8.189143E-0002
  8.022311E-0001  2.867318E-0001
 -9.301742E-0001 -1.306261E+0000
  2.847884E+0000 -9.414928E-0001
 -4.354634E-0001  4.032150E+0000
 -2.681584E+0000  9.557461E-0001
  2.993402E-0001 -2.644977E+0000
  8.289414E-0001  1.441778E+0000
 -1.172691E+0000  1.870727E+0000
 -3.864023E+0000  9.616264E-0001
  2.727462E-0001 -2.796859E+0000
  1.644422E+0000 -1.909704E+0000
 -4.495910E-0001  3.012303E+0000
  1.603354E-0001  4.567596E-0001
 -1.012608E+0000 -3.118851E+0000
  1.525601E+0000 -2.089666E+0000
  4.049311E+0000  2.369118E+0000
 -2.664209E+0000  4.068191E+0000
 -3.748637E+0000 -3.133584E+0000
  2.918376E+0000 -2.995597E+0000
  2.212398E+0000  3.198291E+0000
 -1.910426E+0000  2.490122E+0000
 -3.570504E+0000 -5.981641E+0000
  3.843560E+0000 -2.295887E+0000
  1.926220E+0000  5.509691E+0000
 -4.500408E+0000  5.237723E+0000
 -3.496837E+0000 -3.161278E+0000
  1.525746E+0000 -2.824138E+0000
  2.835341E+0000  3.030316E+0000
 -3.457215E+0000  7.197632E+0000
 -3.510414E+0000 -4.966395E+0000
  2.931025E+0000 -6.282857E+0000
  4.931371E+0000  3.354156E+0000
 -1.858733E+0000  7.346710E+0000
 -6.099150E+0000 -1.102943E+0000
 -1.562602E-0001 -5.050360E+0000
  4.976010E+0000  7.167943E-0001
  4.687178E-0001  7.451358E+0000
 -3.179341E+0000  1.725321E+0000
 -4.318935E+0000 -4.838754E+0000
  5.363668E+0000 -3.712605E+0000
  1.107342E+0000  5.143067E+0000
 -1.704735E+0000  5.694971E-0001
 -3.199156E+0000 -3.266655E+0000
  2.938181E+0000 -1.541777E+0000
  1.919599E+0000  1.407481E+0000
 -1.554608E+0000  2.642164E+0000
 -4.395768E+0000 -2.313895E+0000
  3.290914E+0000 -4.727788E+0000
  2.304691E+0000  3.997301E+0000
  5.643397E-0001  2.754556E+0000
 -3.653052E+0000 -1.135459E-0001
  2.936864E-0001 -3.644118E+0000
  3.333187E+0000 -5.254678E-0001
  1.874977E+0000  4.237938E+0000
 -4.165381E+0000  4.683116E-0001
 -7.305213E-0002 -5.618428E+0000
  4.247216E+0000  2.014527E+0000
  3.260264E-0001  1.295059E+0000
 -2.817593E+0000 -6.721551E-0001
  6.711773E-0001 -4.721200E+0000
  3.108973E+0000  1.445267E+0000
 -9.122651E-0001  1.276120E+0000
 -2.819216E+0000 -8.189935E-0001
  3.181994E+0000 -2.895548E-0001
 -5.219250E-0001  2.992371E-0001
  3.187392E-0001 -4.829872E-0001
 -1.154287E+0000 -8.965354E-0001
  1.854459E+0000 -1.283157E+0000
  1.492680E+0000  2.509231E+0000
 -1.851816E+0000 -1.328539E+0000
 -1.338287E+0000 -7.757155E-0001
  1.540499E+0000 -8.810687E-0001
  1.486336E+0000  9.882924E-0001
 -1.274053E+0000  6.499649E-0001
 -7.532603E-0001 -3.029990E+0000
  3.009547E+0000  4.550122E-0001
 -1.007025E+0000  1.828632E+0000
 -1.697944E+0000 -1.025694E+0000
 -2.013990E+0000  3.252551E-0001
  1.974243E+0000 -6.788196E-0001
 -1.979354E+0000 -9.441751E-0001
 -9.823990E-0002 -2.296924E+0000
  2.225460E+0000  1.070537E-0001
 -1.455987E+0000  3.645196E+0000
 -7.423152E-0001 -2.903015E-0001
 -1.448607E+0000 -1.367313E+0000
  2.515092E+0000 -6.759344E-0001
  2.798155E-0001 -1.567760E-0001
  3.331810E-0002 -8.995863E-0002
  7.977293E-0001 -1.532016E+0000
  1.835082E+0000  1.399422E+0000
  5.536998E-0001  1.564993E+0000
 -1.447937E+0000 -7.029797E-0001
  1.479511E+0000 -1.225658E+0000
 -1.794590E-0001 -2.044153E-0001
 -5.092350E-0001  5.927406E-0001
 -2.702956E+0000  1.410077E+0000
  1.272077E-0001 -2.081334E+0000
  4.973511E-0001  1.745724E-0001
 -4.425647E-0002  4.023233E-0002
 -7.058069E-0001 -9.459633E-0001
 -1.256084E+0000  2.164204E+0000
  1.040184E-0003 -1.413110E-0001
  3.848053E-0001  4.224822E-0002
 -1.601574E+0000  2.022848E+0000
  1.141380E+0000 -8.435073E-0001
 -2.823084E+0000 -2.678051E+0000
  3.914374E+0000 -2.570818E-0001
  3.013549E-0002  3.533485E+0000
 -4.346405E+0000 -9.740333E-0001
  3.990430E-0002 -4.138601E+0000
  2.444971E+0000  2.565867E+0000
 -1.070105E+0000  3.470384E+0000
 -4.313364E+0000 -3.237713E-0001
 -1.017223E-0001 -4.313958E+0000
  3.291423E+0000  2.967730E-0001
 -3.008022E-0001  2.837937E+0000
 -3.419127E+0000  1.362231E+0000
  2.040169E+0000 -3.019469E+0000
  2.323418E+0000  9.078147E-0001
 -1.164042E+0000  1.218823E+0000
  1.034359E-0001 -5.539412E-0001
  1.820539E-0003  1.635987E+0000
  1.896131E+0000 -4.332153E-0002
 -1.146604E+0000 -4.272683E-0001
  6.940006E-0001  9.385233E-0001
  3.244972E+0000  7.983249E-0001
 -2.059401E+0000  3.852189E+0000
 -7.468112E-0001 -1.403817E+0000
  4.322630E-0001 -4.152618E-0001
 -1.825453E-0002  1.687277E+0000
 -3.213556E+0000 -9.607641E-0001
  5.237606E-0001 -4.507276E-0001
  6.196885E-0001 -1.188642E+0000
  1.182100E+0000  8.069597E-0001
 -8.987783E-0001  4.099753E-0001
  8.213340E-0001  2.574737E-0001
  2.602566E+0000 -5.019680E-0001
  1.026370E+0000  2.460051E+0000
 -3.608001E+0000  3.844315E-0001
 -1.546881E+0000 -3.910535E+0000
  4.436192E+0000 -2.616391E+0000
 -1.617170E+0000  6.182371E+0000
 -1.547913E+0000 -1.872044E+0000
  7.066674E-0002 -3.222646E+0000
  3.631480E+0000  9.615708E-0001
  3.763582E-0001  4.880368E+0000
 -4.489618E+0000  2.412161E+0000
 -1.952280E+0000 -3.585276E+0000
  3.589602E+0000 -1.485590E+0000
  5.700750E-0001  2.796638E+0000
 -2.699342E+0000 -3.779953E-0001
 -1.306132E+0000 -2.458563E+0000
  4.171871E+0000 -1.797926E+0000
 -2.740300E+0000  6.492254E+0000
 -4.291966E+0000  4.044093E-0001
  2.684544E+0000 -6.689072E+0000
  4.243977E+0000  3.195744E+0000
 -1.115378E+0000  2.524863E+0000
 -3.384413E+0000 -3.364338E+0000
  2.690559E+0000 -3.644615E+0000
  4.773853E+0000  4.475892E+0000
 -3.822215E+0000  4.754387E+0000
 -2.267097E+0000 -2.842842E+0000
  1.223678E+0000 -1.989113E+0000
  4.331485E+0000  3.003775E+0000
 -1.123628E+0000  1.904296E+0000
 -6.423637E+0000 -1.061783E+0000
  4.041436E+0000 -2.751450E+0000
  2.009676E+0000  2.310331E+0000
 -1.199782E+0000  2.593355E+0000
 -9.873824E-0001 -1.215551E+0000
  4.410220E+0000  4.065906E-0002
 -5.840713E-0001  1.227922E+0000
 -3.838811E+0000  1.810657E+0000
  9.867168E-0001 -3.645993E+0000
  1.195905E+0000 -9.686491E-0001
  1.662059E+0000  2.215487E+0000
 -2.811649E+0000 -5.241543E-0001
 -1.098937E+0000 -2.265418E+0000
  5.021605E+0000  6.243170E-0002
 -2.368257E+0000  3.648318E+0000
 -3.307010E+0000 -3.201107E+0000
  1.474277E+0000 -2.310470E+0000
 -1.837457E-0001  3.720648E+0000
 -1.325247E+0000  4.435452E-0001
 -4.746706E-0001 -2.511793E+0000
  3.535086E+0000  4.629937E-0001
 -8.121084E-0001  4.997180E+0000
 -4.416154E-0001 -2.333544E+0000
 -3.640715E+0000 -1.667456E+0000
  5.842500E+0000  9.876697E-0001
 -1.522127E+0000  2.857320E+0000
  7.577939E-0001 -1.200030E+0000
 -7.097092E-0001 -1.671805E+0000
  1.563138E+0000 -8.580728E-0001
  1.298716E+0000  1.787554E+0000
 -9.965440E-0001 -8.291724E-0001
 -6.117694E-0001 -2.309484E+0000
  2.893537E+0000  1.293273E+0000
 -2.314356E+0000 -3.127700E-0001
 -8.744293E-0001 -2.346590E+0000
  1.643315E+0000 -4.560844E-0001
  8.461532E-0001  2.165689E+0000
 -1.656260E+0000  1.352624E+0000
 -2.475373E+0000 -2.014522E+0000
  3.081640E+0000 -8.095854E-0001
 -9.717576E-0001  4.848088E-0001
 -1.111012E+0000  1.860127E+0000
 -8.984364E-0001  3.992093E-0001
  3.330737E-0002  1.431457E+0000
  3.613434E+0000 -2.308999E-0001
 -5.576642E-0001  1.266363E+0000
 -3.256950E+0000  1.383001E+0000
 -3.947624E-0001 -4.750591E+0000
 -2.057077E-0001 -6.121675E-0001
  3.159420E+0000  1.332462E+0000
 -2.426365E+0000  4.089381E+0000
 -2.372369E+0000 -3.060209E+0000
  2.507328E+0000 -1.645423E+0000
  1.960598E+0000  3.387266E+0000
 -9.246004E-0001 -2.482700E-0001
 -4.703534E+0000 -2.486859E+0000
  2.017431E+0000 -3.261384E+0000
  1.627757E+0000  1.630708E+0000
 -5.048420E-0001  5.782537E+0000
 -2.584205E+0000 -2.147735E+0000
 -1.021831E-0001 -2.660422E+0000
  4.545705E+0000  1.756992E+0000
 -5.577198E+0000  4.359019E+0000
 -4.218545E-0001 -3.632417E+0000
 -7.285463E-0001 -3.421186E+0000
  2.831669E+0000  1.598839E+0000
 -1.377927E+0000  2.333730E+0000
 -8.383823E-0001  9.227206E-0001
 -3.213955E-0001 -1.336075E+0000
  2.074307E+0000  1.030086E+0000
  6.974366E-0001  2.929581E+0000
 -2.210277E+0000 -7.690083E-0001
  1.434975E+0000  9.031561E-0001
  5.363793E-0001  1.502004E+0000
 -1.693050E+0000 -4.186880E-0001
 -7.007838E-0002 -1.317620E+0000
  5.927610E-0001  7.952170E-0001
  8.801863E-0001  1.395364E+0000
 -1.158183E+0000  1.423223E+0000
  1.814614E+0000 -1.659873E+0000
  1.560276E+0000 -6.763654E-0001
  1.096855E-0002  5.794566E-0001
 -1.030178E+0000  5.034840E-0001
 -2.586299E+0000 -1.488320E+0000
  2.569868E+0000 -1.467882E+0000
  3.862264E-0002  3.418160E+0000
 -1.744789E-0001  2.523093E+0000
 -4.323878E-0001  5.067706E-0002
 -9.414044E-0001 -5.594306E-0001
  4.754499E-0001  5.021262E-0001
  4.832079E-0001  9.664911E-0001
 -7.581638E-0001  5.016715E-0001
  2.652671E-0001 -2.179232E+0000
  4.836631E-0001  5.742736E-0001
  2.737427E+0000 -4.777368E-0001
 -2.004935E+0000  2.674017E-0001
 -1.239574E+0000 -1.568598E+0000
  1.041213E+0000 -2.932571E+0000
  8.288983E-0001  3.417769E+0000
 -8.473813E-0001  1.172182E+0000
 -2.790465E+0000  1.780949E+0000
  5.065001E-0002 -2.951981E+0000
  7.001234E-0001 -1.095381E+0000
  1.991168E+0000  1.856750E+0000
 -1.125324E+0000  7.443379E-0001
 -1.286295E+0000 -8.041483E-0001
  9.374270E-0001 -1.612967E+0000
 -8.887694E-0002  1.956965E+0000
 -1.784306E+0000  2.818862E+0000
 -7.284573E-0001 -1.445284E+0000
 -9.061803E-0003 -2.387208E+0000
  1.080344E+0000  1.299600E+0000
 -6.412555E-0001 -1.392578E-0002
 -8.211351E-0001 -1.945981E-0001
  1.278518E+0000 -1.470864E+0000
 -1.598419E+0000  3.918323E+0000
  6.912520E-0001 -2.697945E-0001
 -2.314311E+0000 -4.440766E-0002
  8.014393E-0001 -1.527578E-0001
  2.758407E+0000 -3.851955E-0001
 -1.550991E+0000  1.585511E+0000
 -6.804205E-0001  2.255386E+0000
 -4.374948E-0001 -3.805980E+0000
  7.101126E-0001  2.363949E+0000
  2.350147E+0000 -2.612531E+0000
  7.319691E-0001  1.464556E+0000
 -1.184135E-0001  2.039209E-0001
 -2.286391E+0000 -2.703425E+0000
  4.944163E-0001  1.476101E+0000
  1.553263E+0000  2.076354E+0000
 -1.374701E+0000  1.109488E-0001
 -5.728519E-0001 -3.353328E+0000
  2.647523E+0000 -2.432437E-0001
  1.761412E+0000 -5.802705E-0001
 -2.661885E+0000  2.929997E+0000
 -2.019197E+0000 -8.592357E-0001
 -1.572653E+0000 -1.430739E+0000
  1.418386E+0000 -1.671352E+0000
  7.651822E-0001  3.597513E+0000
 -2.508500E+0000 -1.405074E-0001
 -6.350899E-0001 -1.566859E+0000
  1.706289E+0000  2.067582E-0001
 -4.684227E-0001  2.898047E+0000
 -2.920877E+0000 -1.343834E+0000
  2.164819E+0000 -1.916591E+0000
  3.235384E+0000 -2.482051E+0000
  2.686964E+0000  1.579461E+0000
 -5.384487E-0001  3.009842E+0000
 -4.112761E+0000 -1.009594E+0000
  1.597319E+0000 -2.548320E+0000
  4.288147E+0000  8.366907E-0001
 -1.378213E+0000  4.453925E+0000
  5.552945E-0001 -2.292159E-0001
 -3.932278E+0000 -1.332029E+0000
  2.535134E+0000 -2.443822E+0000
  1.108937E+0000  1.857093E+0000
  2.918245E-0002  2.639169E+0000
 -1.836350E+0000 -4.392646E-0001
  3.173830E+0000 -3.008719E+0000
  1.709872E+0000  7.900806E-0001
 -2.043556E+0000  1.813765E+0000
 -9.826977E-0001 -1.349323E+0000
  6.676234E-0001 -1.962307E+0000
  2.797391E+0000  1.811447E+0000
 -1.577590E+0000  4.820348E+0000
 -3.895437E+0000 -2.925550E+0000
  2.163310E+0000 -3.964784E+0000
  3.820345E+0000  7.508123E-0001
 -2.390215E-0001  3.098768E+0000
 -2.120876E+0000  3.988273E-0001
  2.246743E+0000 -6.473006E+0000
  1.465421E+0000  3.043208E+0000
  1.010183E+0000  1.393264E+0000
 -5.612541E+0000 -5.248407E-0001
  3.243636E+0000 -5.070499E+0000
  3.196847E+0000  5.407261E+0000
 -1.520178E+0000  2.690156E+0000
 -3.975662E+0000 -3.459820E+0000
  2.853172E+0000 -4.579559E+0000
  3.196698E+0000  3.558277E+0000
 -3.857943E-0001  3.044080E+0000
 -4.876121E+0000 -2.656355E+0000
  2.472616E+0000 -1.347995E+0000
  5.044554E-0001  3.498560E+0000
 -2.326063E+0000  1.280937E+0000
 -1.040723E+0000 -3.856790E+0000
  2.696519E+0000 -8.908968E-0001
  1.093339E+0000  3.825593E+0000
 -1.533192E+0000  1.020939E+0000
 -3.047203E+0000 -1.899261E+0000
  3.221029E+0000 -2.509349E+0000
  7.299448E-0001  3.369781E+0000
 -1.527610E+0000  6.418810E-0001
 -2.437954E+0000 -4.341048E+0000
  3.446158E+0000 -3.024665E+0000
  2.970693E+0000  4.281391E+0000
 -1.506268E+0000  1.683177E+0000
 -3.766671E+0000 -3.482380E+0000
  9.452560E-0001 -5.174292E+0000
  4.106327E+0000 -1.936499E-0001
 -5.812577E-0001  3.169667E+0000
 -2.624405E+0000 -5.300814E-0001
  5.816473E-0001 -4.373577E+0000
  2.517769E+0000  7.324970E-0001
 -5.260969E-0001  4.231950E+0000
 -2.853664E+0000  4.680966E-0001
 -4.864790E-0002 -2.087071E+0000
  3.330608E+0000  2.148684E+0000
 -6.307294E-0001  3.433124E+0000
 -1.500905E+0000 -1.492743E+0000
 -9.246750E-0002 -1.158349E+0000
  3.716542E+0000  1.034916E+0000
 -1.512661E+0000  1.903603E+0000
 -4.258420E+0000 -9.794794E-0001
  1.659811E+0000 -6.116543E+0000
  1.919308E+0000  1.157832E+0000
  7.290339E-0001  2.901193E+0000
 -2.414223E+0000 -2.620190E+0000
  4.952724E-0001 -2.987435E+0000
  3.533458E+0000  1.777554E+0000
 -1.300788E+0000  2.874821E+0000
 -2.102121E+0000 -2.874524E+0000
  9.162965E-0001 -3.985934E+0000
  2.360386E+0000  3.207496E+0000
 -2.324822E+0000  4.041408E+0000
 -3.760843E+0000 -4.138801E+0000
  3.628307E+0000 -2.726713E+0000
 -2.625818E-0001  3.022333E+0000
 -1.624086E+0000  4.267802E+0000
 -2.928369E+0000 -1.832981E+0000
  2.484551E+0000 -4.261699E+0000
  1.735191E+0000  2.516772E+0000
 -2.916230E+0000  1.895625E+0000
 -3.337033E-0001 -1.289596E+0000
  4.596274E-0001 -5.800471E-0001
  1.205049E+0000 -9.178752E-0001
 -1.719134E+0000  2.049044E-0001
  2.160454E+0000 -3.996381E-0001
 -4.726687E-0001 -7.978761E-0001
 -2.307072E+0000  1.225845E+0000
  1.081087E+0000 -7.223842E-0001
 -6.822947E-0001  1.170044E+0000
 -7.071620E-0001 -8.789369E-0001
  1.280211E+0000 -1.947984E+0000
  2.572568E+0000  5.169948E-0001
  3.079943E-0001  3.187493E+0000
 -2.947114E+0000 -2.687920E-0002
 -1.240765E+0000 -2.230638E+0000
  8.868163E-0001  1.114955E-0001
  2.504764E+0000  1.829919E+0000
 -1.928563E+0000  7.177258E-0002
 -1.258410E+0000  4.992136E-0001
  3.439925E+0000 -2.813040E+0000
  7.473703E-0001  1.459829E-0001
  6.995286E-0001  1.845888E+0000
 -3.571838E-0001 -1.843787E+0000
 -1.283973E+0000 -1.484057E+0000
  2.458092E+0000  1.326661E+0000
 -2.720354E+0000  3.137601E+0000
 -8.540301E-0001 -1.196421E+0000
  1.852066E+0000 -2.074313E+0000
 -6.166708E-0002  1.526690E+0000
 -2.168419E+0000  1.423385E+0000
 -1.966360E+0000 -8.024044E-0001
  1.144124E+0000 -6.313721E-0001
  9.022668E-0001 -6.529743E-0001
 -2.118993E+0000  3.354096E+0000
 -3.595220E+0000 -3.265612E+0000
  5.546811E-0001 -3.889774E+0000
  3.544359E+0000  1.678263E+0000
 -7.119319E-0001  3.785859E+0000
 -3.494700E+0000 -2.511698E+0000
  2.889294E-0001 -2.332410E+0000
  4.052827E+0000  1.317785E+0000
 -1.123332E+0000  1.675783E+0000
  1.618075E+0000 -3.316064E+0000
 -1.912706E-0001  1.952263E-0001
  2.769837E+0000 -9.751473E-0001
 -3.269760E+0000 -4.728972E-0001
  2.423796E+0000 -1.128621E+0000
 -1.179966E+0000  4.401701E-0001
  1.791817E+0000  8.482716E-0001
 -1.530611E+0000  1.670965E+0000
  5.478450E-0001 -4.226590E+0000
 -3.933420E-0001  6.752383E-0002
  1.889557E-0001  2.050823E+0000
 -1.820193E+0000 -5.774357E-0001
  1.108546E+0000 -2.771902E+0000
  1.673632E+0000  4.508593E+0000
  5.333988E-0001  2.377407E+0000
 -1.687753E+0000 -2.169812E+0000
  1.659449E+0000 -3.549349E+0000
  4.356298E+0000  1.969994E+0000
 -3.894341E+0000  1.929437E+0000
  3.275141E-0001 -2.235822E+0000
  2.776505E-0001 -2.344128E+0000
  8.878611E-0002  2.144100E+0000
 -1.069628E+0000  3.554274E+0000
 -1.354843E+0000 -1.599283E+0000
  6.531204E-0001 -3.886556E+0000
 -3.402715E-0001  1.733535E+0000
  8.433253E-0001 -5.166279E-0001
 -1.863286E+0000 -1.963238E+0000
  8.127823E-0001  1.768881E+0000
  1.854441E+0000  2.730177E-0002
 -4.756322E+0000  6.005439E-0001
  3.645795E+0000 -4.074253E+0000
 -1.131015E-0001  1.586874E+0000
 -5.748890E-0001  1.925380E+0000
 -8.883719E-0001 -2.155040E+0000
  5.039810E-0001  1.056806E+0000
  4.273979E+0000 -8.602208E-0001
 -4.109287E+0000  3.504172E+0000
  2.374954E+0000 -4.195475E+0000
  1.323413E+0000 -3.225522E-0001
  3.925074E-0002  1.024642E+0000
 -1.083821E+0000  3.030658E-0002
  1.600850E+0000 -1.943293E+0000
 -1.580860E+0000  2.449553E+0000
 -1.477090E+0000  4.162022E-0002
  1.020191E+0000  4.340890E-0001
 -1.976252E+0000  1.468355E+0000
  7.697130E-0001  1.073083E-0001
 -1.137716E+0000  5.648716E-0001
 -3.675315E-0001  4.071393E-0001
  2.266780E+0000  1.174146E+0000
 -2.886211E+0000  2.242736E+0000
  7.834367E-0001 -2.747602E+0000
 -5.878941E-0001 -7.330307E-0001
  2.116501E+0000  2.129498E+0000
 -2.656547E-0001  1.446767E+0000
 -4.370406E-0001 -9.380030E-0001
 -1.902024E+0000  2.453362E+0000
  8.245914E-0001 -1.810830E+0000
 -1.388700E+0000  6.532021E-0001
 -5.426042E-0001  6.265639E-0001
 -5.095710E-0001 -1.533327E+0000
  2.149619E+0000  1.652608E+0000
  1.651534E+0000  2.186154E+0000
 -4.447741E+0000  5.064988E-0001
 -1.511640E+0000 -3.104242E+0000
  1.262707E+0000 -3.705735E-0001
  1.221515E+0000  2.658892E+0000
 -7.350008E-0001 -6.815497E-0001
 -2.910563E+0000 -2.354368E+0000
  2.669048E+0000 -2.544708E+0000
  4.261022E-0001  3.406039E+0000
  9.365719E-0002  2.414345E+0000
 -4.454468E+0000  2.897090E-0001
  1.384189E+0000 -3.512391E+0000
  1.656316E+0000  1.983854E+0000
 -6.660811E-0001  2.228472E+0000
 -5.943028E+0000 -1.926904E+0000
  1.595512E+0000 -4.131663E+0000
  1.580464E+0000 -1.003127E+0000
 -4.466263E-0002  4.042055E+0000
 -2.428099E+0000  6.751670E-0001
 -3.057367E+0000 -4.214011E+0000
  4.442641E+0000 -1.607199E+0000
 -1.747422E+0000  4.104976E+0000
 -1.137018E+0000  1.189345E+0000
 -4.555212E-0001 -2.597209E+0000
  3.632631E-0001 -3.420492E+0000
  1.892429E+0000  1.931746E+0000
 -1.342557E+0000  7.030121E-0001
 -2.614584E+0000 -2.182133E+0000
  2.622258E+0000  1.002917E+0000
  9.134906E-0001  3.492129E+0000
 -3.411028E+0000  2.882361E+0000
 -2.172239E+0000 -1.000094E+0000
  2.824449E+0000 -1.221443E+0000
  6.596820E-0001  2.755992E+0000
  9.484616E-0001 -4.888954E-0001
 -1.600482E+0000 -1.598046E+0000
  4.948481E+0000  9.005689E-0001
 -2.550451E+0000  2.210633E+0000
 -2.724253E+0000 -7.320077E-0001
  3.021810E-0001 -2.828591E+0000
  4.734648E+0000  2.563305E+0000
 -3.363906E+0000  2.595263E+0000
 -1.711641E+0000 -2.138310E+0000
 -7.011146E-0001 -1.841334E+0000
  4.731211E+0000 -5.287758E-0001
 -2.619443E+0000  3.725589E+0000
 -9.325719E-0001 -1.168534E+0000
 -9.506736E-0001 -3.207961E+0000
  3.015219E+0000 -1.193094E+0000
  1.001052E+0000  2.020622E+0000
 -4.288489E+0000 -1.331625E+0000
 -5.963000E-0002 -1.328599E+0000
  2.961792E+0000  1.528878E-0001
 -3.397442E+0000  3.887943E+0000
 -2.286515E+0000 -9.553621E-0001
  1.626382E+0000 -1.764622E+0000
 -2.172474E-0001  2.126719E+0000
 -1.044193E+0000 -7.591850E-0001
  4.623087E-0001 -1.414180E+0000
 -8.525980E-0001  2.722962E-0001
  4.321455E-0001  1.681035E+0000
 -1.435644E+0000 -2.854320E+0000
 -1.006745E+0000  5.553656E-0001
  3.290631E+0000 -2.814775E-0001
 -9.494610E-0001  2.120560E+0000
 -2.807131E-0001  2.737155E-0001
 -4.022258E-0001 -6.688463E-0002
 -1.176783E+0000 -3.029277E-0001
 -1.116806E-0001 -8.545562E-0002
  2.802403E-0001 -3.720323E-0001
  1.639068E+0000  1.907014E-0001
  1.356861E+0000 -4.495435E-0001
 -3.681994E+0000 -1.002814E-0001
  1.902186E+0000 -1.425484E+0000
  8.042007E-0001 -5.820191E-0001
 -1.374497E+0000  2.511897E+0000
  1.618288E+0000 -5.540252E-0001
 -4.666539E+0000 -2.904940E+0000
  1.695074E+0000 -9.747925E-0001
  5.079688E+0000  8.386166E-0001
 -3.557160E+0000  2.418484E+0000
  1.467899E+0000 -8.286844E-0001
  2.179164E-0001 -3.163819E+0000
  2.164082E+0000  3.993372E-0001
  4.891692E-0001 -1.487164E+0000
 -4.103269E+0000  1.615350E-0001
  7.929144E-0001 -1.001429E+0000
  1.499760E+0000  6.414199E-0001
  1.130543E+0000 -7.584187E-0001
 -1.056549E+0000 -7.613339E-0002
 -1.336402E+0000 -8.844045E-0001
  1.926215E+0000 -2.025308E+0000
  1.340418E-0001  5.389991E+0000
  2.768249E-0001  2.360682E+0000
 -4.353793E+0000 -2.356850E-0001
  3.679232E+0000 -4.549870E+0000
  1.351193E+0000  3.128461E+0000
 -1.427018E+0000  5.027601E+0000
 -4.825764E+0000 -2.221872E+0000
 -1.531135E+0000 -2.168874E+0000
  2.782393E+0000  1.521817E+0000
 -7.691420E-0001  2.100721E+0000
 -3.210424E+0000 -1.409410E+0000
  1.026663E-0001 -4.352543E+0000
  4.238360E+0000  2.344403E+0000
  2.444665E+0000  2.071485E+0000
 -6.335481E+0000  1.139242E+0000
  1.403631E+0000 -5.542520E+0000
  3.550052E+0000 -1.664426E+0000
  3.345279E+0000  6.532572E+0000
 -4.693326E+0000  1.457325E+0000
 -7.271059E-0001 -6.455878E+0000
  2.804440E+0000  7.074114E-0001
  1.393804E+0000  1.758244E+0000
 -1.733391E+0000  6.084240E-0001
  8.130148E-0001 -2.621146E+0000
  9.915918E-0001 -2.459098E-0001
  2.022440E+0000  6.575291E-0001
 -3.790819E+0000  1.587264E+0000
 -2.465635E-0001 -1.596843E+0000
  2.883027E+0000 -2.586411E-0001
 -3.619336E-0001  2.735518E+0000
 -4.264655E-0001 -7.831063E-0001
 -3.051091E-0001 -2.513559E+0000
  4.658816E+0000 -6.977735E-0001
 -1.077712E+0000  2.814923E+0000
 -4.325709E+0000 -1.688017E+0000
  5.305863E-0001 -2.621294E+0000
  3.041207E+0000  8.324178E-0001
 -9.857944E-0001  4.432154E+0000
 -1.855112E+0000 -1.304167E+0000
 -2.022084E-0001 -3.754494E+0000
  5.683273E+0000  3.358739E-0001
 -2.181494E+0000  3.518119E+0000
 -1.241237E+0000  2.245247E+0000
 -4.107511E-0002 -3.076967E+0000
  4.117297E-0001 -8.749200E-0001
  6.169126E-0001 -9.670002E-0001
 -2.818059E-0001  9.345904E-0001
 -7.740995E-0002 -2.758893E-0001
 -9.507358E-0001  1.273233E+0000
  5.211580E-0001 -2.162970E+0000
 -1.552504E+0000 -7.578494E-0001
  1.576421E-0001  1.314569E+0000
  1.538580E+0000  1.489039E+0000
 -7.395948E-0001  9.031111E-0001
  3.222833E-0001 -4.271382E-0001
 -1.792019E+0000 -2.028148E+0000
  2.731720E+0000 -8.633643E-0001
  3.074172E+0000  2.681559E+0000
 -4.258434E+0000  2.583206E+0000
 -2.868943E+0000 -3.430057E+0000
  3.385705E+0000 -3.379660E+0000
  2.602319E+0000  4.782117E+0000
 -1.771571E+0000  1.514911E+0000
 -2.575304E+0000 -1.682650E+0000
  3.090672E+0000 -2.370215E+0000
  2.880140E-0001  1.450421E+0000
  1.304623E+0000 -1.471016E+0000
 -4.876789E+0000  2.067169E+0000
  2.499891E+0000 -1.288348E+0000
 -6.885771E-0002  2.397037E+0000
 -2.903332E+0000 -5.906728E-0001
  1.043266E-0001 -1.422061E+0000
  1.693762E+0000 -5.487236E-0001
 -2.256780E-0001  7.190475E-0001
 -1.183436E+0000 -1.606152E+0000
 -6.830179E-0001 -1.612515E+0000
  1.265997E+0000  1.547850E+0000
 -1.972025E-0002  2.866998E+0000
 -1.752068E+0000 -6.624152E-0001
 -1.607302E+0000  1.170723E+0000
  1.590374E+0000 -1.796493E+0000
  4.760934E-0001  8.181017E-0001
 -5.971529E-0001  1.379490E+0000
 -4.792595E-0001  1.071454E+0000
  4.597937E-0001  4.013440E-0001
 -1.638385E+0000  2.037738E-0001
 -1.929220E+0000 -9.662137E-0001
 -1.562461E-0001 -2.303384E+0000
  7.447076E-0001  3.253782E+0000
 -1.409208E+0000  2.441662E+0000
 -9.462612E-0001 -2.898656E+0000
  1.941272E+0000 -1.462903E+0000
  9.429373E-0001  8.493526E-0001
 -1.438754E+0000  2.826879E+0000
 -8.582265E-0001 -2.755471E+0000
 -1.127035E+0000  7.418625E-0002
  2.395575E+0000 -1.602534E+0000
 -3.368334E-0001 -6.652779E-0001
 -6.385175E-0001  1.326353E+0000
 -1.808244E+0000 -2.106668E+0000
 -1.928526E+0000 -1.792727E+0000
  3.993623E+0000  5.660570E-0001
 -1.929128E+0000  2.139711E+0000
 -2.649775E-0001 -3.875716E-0001
  2.483641E-0001 -7.429557E-0001
 -5.392284E-0002 -8.892347E-0001
 -1.479688E+0000 -2.953087E+0000
  1.348476E+0000  2.952986E-0001
  1.977370E+0000  6.977723E-0001
 -2.625171E+0000  4.665823E+0000
  1.194940E+0000  7.012389E-0001
 -3.360592E+0000 -1.837257E+0000
  2.754308E+0000 -1.231332E+0000
 -9.471161E-0001 -3.851757E-0001
  1.273647E+0000 -2.835946E-0001
 -1.563911E+0000  2.570075E+0000
 -1.066936E+0000 -6.770070E-0001
 -5.119407E-0001 -4.093815E-0002
  3.391830E+0000  1.359028E+0000
 -4.666632E-0001  1.929349E+0000
 -3.630459E+0000  1.197885E+0000
  2.606767E+0000 -2.470582E+0000
 -3.851179E-0001 -5.496252E-0001
  5.348861E-0001  1.383259E+0000
 -2.671531E+0000  5.503131E-0001
  1.011427E+0000  9.650191E-0002
  3.933818E-0001  1.860473E+0000
 -3.179790E+0000  1.450743E+0000
  1.626186E+0000 -2.407821E+0000
  2.395835E-0001  2.260845E+0000
 -2.527420E-0001  1.535653E+0000
  4.623489E-0001 -2.808338E+0000
  9.131406E-0001 -6.435000E-0001
  1.360833E+0000 -6.870100E-0001
 -2.815175E+0000  2.972487E+0000
 -3.684520E-0001 -1.254238E+0000
  1.374468E+0000  7.998490E-0001
  1.310603E+0000  4.642315E-0001
  6.779767E-0001 -8.342019E-0001
 -1.718679E+0000 -1.559698E+0000
  1.484491E+0000 -7.388020E-0001
  7.116796E-0001  1.152122E+0000
 -5.006292E-0002 -4.159940E-0001
  9.218580E-0002  1.382911E+0000
  6.609418E-0001 -6.737242E-0001
 -6.853705E-0001 -1.495784E+0000
  2.450810E+0000  5.903725E-0001
 -9.728947E-0001  6.516066E-0002
  6.828464E-0001  1.256767E+0000
 -1.887952E+0000 -5.975830E-0001
  5.208973E-0001 -9.782429E-0001
 -5.884553E-0002  4.041681E-0001
  1.831030E+0000  9.070582E-0001
 -3.777683E+0000  1.041515E+0000
  1.316603E+0000 -3.654796E+0000
 -1.825165E-0002  6.773580E-0001
  3.991199E+0000  3.356193E+0000
 -3.242583E+0000  7.656468E-0001
 -2.180264E+0000 -8.551743E-0001
  3.471832E+0000 -7.308405E-0001
 -4.858379E-0001  4.402626E+0000
 -1.402359E+0000 -1.365221E+0000
 -9.316536E-0001 -1.758835E+0000
  3.601920E+0000  7.616582E-0001
 -1.079843E+0000  2.737061E+0000
 -2.683158E+0000  7.839262E-0001
  4.724299E-0001 -4.464007E+0000
  3.501572E+0000 -4.298353E-0001
  2.940398E+0000  3.884733E+0000
 -2.313499E+0000  1.753086E+0000
 -1.341190E+0000 -2.299384E+0000
  1.509577E+0000 -2.785720E+0000
  2.543670E+0000  4.391876E+0000
 -2.349282E+0000  9.524786E-0001
 -3.286213E+0000 -3.858102E+0000
  1.949744E+0000 -3.188905E+0000
  3.923553E+0000  1.726027E+0000
 -1.930784E+0000  3.099747E+0000
 -2.233702E+0000 -3.491246E+0000
  1.353537E+0000 -1.547732E+0000
  6.012169E-0001  9.818138E-0001
 -6.017493E-0001  1.998729E+0000
  2.126756E-0001 -2.668486E+0000
  6.033912E-0001  8.249180E-0001
  5.559970E+0000  7.202592E-0001
 -7.124369E+0000  4.727915E+0000
  4.806177E+0000 -3.050800E+0000
 -3.323649E+0000  3.637226E-0001
  7.738705E-0001  4.879909E-0001
  3.136005E-0001  2.929559E+0000
 -1.878955E+0000  6.382682E-0001
 -8.632513E-0001 -2.212256E+0000
  9.815114E-0002 -3.969304E-0001
  1.038155E+0000 -3.632087E+0000
  2.858710E+0000  8.026856E-0003
 -2.175088E+0000  1.440930E+0000
  4.532471E-0001  7.384147E-0001
  3.084572E-0001 -2.258352E+0000
  1.761971E-0001  1.475287E+0000
  1.473685E+0000  3.570999E+0000
  5.044871E-0001 -2.476468E+0000
 -1.081109E+0000  1.960868E+0000
  1.711347E+0000  5.696439E-0001
 -3.560407E+0000  6.553980E-0001
  1.830195E+0000 -1.692715E+0000
 -1.420043E+0000 -7.645801E-0001
  6.704987E-0001  9.547682E-0001
 -1.882525E-0001  1.742461E+0000
 -2.096597E+0000  4.107732E-0001
  8.538390E-0001  2.175119E+0000
 -1.411208E+0000 -1.015946E+0000
 -5.044812E-0001 -8.264001E-0001
  1.785352E+0000 -1.164959E+0000
 -2.453323E+0000  1.093614E+0000
 -1.049823E+0000 -1.941265E+0000
  1.973880E+0000  7.214059E-0001
 -1.505300E-0001  2.170678E+0000
 -1.680467E+0000 -1.038123E+0000
  1.976471E+0000 -5.124542E+0000
  2.657553E+0000  2.282756E+0000
 -2.817735E-0001  1.719017E+0000
 -3.686769E+0000 -3.564978E+0000
  3.162098E+0000 -1.615399E+0000
  1.868996E+0000  2.729330E+0000
 -1.482165E+0000  2.889044E+0000
 -3.560809E+0000 -1.939741E+0000
  2.878173E+0000 -4.547230E+0000
  2.389543E+0000  1.335558E+0000
  3.956348E-0001  1.499020E+0000
 -2.809427E+0000  3.090004E-0001
  2.273533E+0000 -2.386452E+0000
  2.463518E-0001  2.364549E+0000
  4.171303E-0002 -6.104844E-0001
  7.321362E-0001 -1.233703E+0000
 -9.631383E-0001 -6.410196E-0001
 -1.277031E-0001  1.196384E+0000
 -5.828890E-0001 -1.436548E+0000
 -1.662301E+0000 -7.210778E-0001
  3.999068E+0000 -5.456333E-0001
 -1.581949E+0000  4.248242E+0000
 -6.870859E-0001 -2.473112E+0000
 -7.759191E-0001 -4.838912E+0000
  6.127916E+0000  2.096675E+0000
 -7.084532E-0001  4.459267E+0000
 -7.463306E+0000 -2.463631E+0000
  2.284872E+0000 -7.269392E+0000
  4.284733E+0000  1.352751E+0000
 -2.687263E-0001  4.144051E+0000
 -3.319576E+0000  1.129892E+0000
 -1.458367E+0000 -5.071079E+0000
  5.255154E+0000 -1.267422E+0000
  2.492458E+0000  4.094539E+0000
 -4.717278E+0000  2.509734E+0000
 -2.556668E-0001 -6.084003E+0000
  5.860475E+0000 -1.016850E+0000
 -8.134617E-0001  6.993257E+0000
 -4.854486E+0000 -8.857078E-0001
 -1.334194E-0001 -5.376177E+0000
  4.012818E+0000  3.673581E-0001
  4.299634E-0001  3.766017E+0000
 -3.716988E+0000 -1.162519E+0000
  6.869220E-0001 -4.690655E+0000
  2.964672E+0000  1.208678E+0000
  2.344516E+0000  2.955118E+0000
 -1.668480E+0000  6.798706E-0001
 -4.547950E-0001 -4.274980E+0000
  2.423804E+0000 -1.015864E+0000
 -3.105227E-0001  8.991690E-0001
 -5.277062E-0001 -1.795053E+0000
  5.774673E-0001 -2.325084E+0000
  4.770038E-0001  2.269340E+0000
 -9.671704E-0003  1.989090E+0000
 -1.162073E+0000  1.451034E+0000
 -2.772241E+0000 -1.089968E+0000
  2.745505E+0000 -1.438007E+0000
  1.032434E+0000  9.871070E-0001
 -9.024772E-0002 -1.098791E+0000
 -2.330092E+0000 -2.096720E+0000
  1.975804E+0000 -3.544816E-0001
  1.444368E+0000  1.797900E+0000
 -2.720815E+0000  4.205529E-0001
 -1.208820E+0000 -2.259080E+0000
  2.829491E+0000 -1.402905E+0000
 -2.677304E-0001  2.573389E+0000
 -1.023804E+0000  1.673621E+0000
 -1.274113E+0000 -2.717359E+0000
  2.605974E+0000 -2.008157E+0000
 -5.365611E-0001  2.869974E+0000
 -1.366193E+0000  7.692601E-0001
 -1.600990E+0000  2.125820E-0001
  3.201840E+0000 -3.703852E+0000
  9.720174E-0001  3.276613E+0000
 -5.761660E-0001  1.217022E+0000
 -3.860936E+0000 -2.068582E+0000
  2.758663E+0000 -2.559896E+0000
  3.576231E+0000  1.005464E+0000
 -2.726594E+0000  4.855315E+0000
 -2.904268E+0000 -2.626517E+0000
  5.585398E-0001 -1.809728E+0000
  2.864012E+0000  4.103828E+0000
 -3.085388E+0000  2.700378E+0000
 -2.936941E+0000 -2.544097E+0000
  2.849909E+0000 -2.573479E+0000
 -2.712711E-0001  3.638208E+0000
 -1.474221E+0000  1.967570E-0001
 -3.658230E+0000 -1.288162E+0000
  1.785491E+0000 -1.056802E+0000
  1.124076E+0000  1.035959E+0000
 -1.271504E+0000 -1.017938E+0000
  1.132452E-0001 -1.136010E+0000
  3.619266E-0001 -1.270329E+0000
  2.436114E-0001  1.287663E+0000
 -1.915310E+0000  8.891605E-0001
 -1.082356E+0000  4.086228E-0001
  2.463054E-0001 -2.524896E+0000
  1.281987E+0000  4.063448E-0001
 -1.834022E+0000  2.634441E+0000
 -1.317156E+0000 -9.738273E-0001
  5.064907E-0001 -3.197093E+0000
  5.144057E-0001  1.499594E+0000
 -3.413062E-0001 -8.361650E-0001
 -2.224484E-0001  5.257291E-0001
  3.736608E+0000 -1.879972E+0000
 -1.885699E+0000 -5.012924E-0001
 -5.817442E-0001  5.788401E-0001
  8.424024E-0001 -2.887236E+0000
  3.977588E+0000  7.235403E-0002
  1.220594E+0000  2.540862E+0000
 -4.348047E+0000 -1.942642E+0000
  2.151502E+0000 -3.219200E+0000
  3.631753E+0000  1.460214E+0000
 -2.505835E+0000  2.242143E+0000
 -3.594311E+0000 -2.265980E+0000
  1.218959E+0000 -4.129099E+0000
  1.303695E+0000  2.566687E+0000
 -9.570672E-0001 -6.632744E-0001
  9.439784E-0001 -1.124989E-0002
  6.441448E-0001  2.523633E-0001
  3.345015E-0001 -3.059199E-0002
 -7.889969E-0001 -9.224619E-0002
  2.990039E-0001 -4.981085E-0001
 -5.906294E-0001 -4.639192E-0001
 -1.571124E+0000 -1.770265E+0000
  1.347232E+0000 -1.867100E+0000
  9.921023E-0002  1.629674E+0000
  6.243209E-0002 -1.488453E+0000
 -4.797125E-0001 -2.431159E+0000
  2.895887E+0000  1.321654E+0000
 -3.683346E-0001  1.326863E+0000
 -1.984309E+0000  1.614726E-0001
 -1.671281E+0000 -2.676972E+0000
  9.637570E-0001 -1.170425E+0000
  1.822987E+0000 -1.405817E+0000
  1.746898E-0001 -7.240203E-0001
 -2.532767E+0000 -9.036138E-0001
  1.097981E+0000 -1.835257E+0000
  1.133266E+0000  3.201629E+0000
  2.971216E-0001  1.363161E+0000
 -1.872840E+0000 -3.002259E+0000
  2.552486E+0000 -2.288488E+0000
 -7.884204E-0001  2.247045E+0000
  1.067923E-0001  1.081107E+0000
 -1.935112E+0000 -1.583298E-0001
 -1.039169E+0000 -6.405998E-0001
  9.484314E-0001 -3.867298E-0001
  1.018536E+0000  4.542458E-0001
 -1.861510E+0000 -2.563297E-0002
 -4.271363E-0002 -1.816333E+0000
  1.048356E+0000 -1.190757E-0001
  1.355434E+0000  4.383524E+0000
 -3.938621E+0000  9.564933E-0001
 -2.858964E+0000 -4.459583E+0000
  7.005530E+0000 -2.381779E+0000
  1.037194E+0000  6.396324E+0000
 -3.593167E+0000  1.623399E+0000
 -8.339098E-0001 -6.770985E+0000
  3.108674E+0000 -1.962530E+0000
  1.470760E-0001  4.668791E+0000
 -2.500914E+0000 -5.690458E-0001
 -2.983822E+0000  2.945179E-0001
  3.844905E+0000 -2.814373E+0000
  1.062740E+0000  2.952424E+0000
 -3.314967E+0000  1.810853E+0000
 -2.052735E+0000 -2.783845E+0000
  3.279253E+0000 -2.915521E+0000
  3.187825E+0000  3.903917E+0000
 -1.819554E+0000  3.501104E+0000
 -4.044763E+0000 -2.905228E+0000
  5.488987E+0000 -6.870647E+0000
  1.848612E+0000  3.423393E+0000
  5.026025E-0001  5.637568E+0000
 -5.091700E+0000 -2.499756E+0000
  2.223095E+0000 -5.007941E+0000
  5.866871E+0000  1.230029E+0000
 -4.452659E+0000  6.378663E+0000
 -2.495962E+0000 -3.234472E+0000
  1.207561E+0000 -2.777169E+0000
  4.653871E+0000  3.786191E+0000
 -2.831583E+0000  3.878983E+0000
 -3.464035E+0000 -1.781591E+0000
 -1.704028E+0000 -2.443493E+0000
  6.654330E+0000  6.207050E-0001
 -1.219611E+0000  3.228516E+0000
 -2.003522E+0000 -7.314056E-0001
  2.954153E+0000 -3.746210E+0000
  2.013214E+0000  2.691956E+0000
 -2.464282E+0000  4.394134E-0001
 -2.404676E+0000 -1.650877E+0000
  3.403162E+0000 -3.080816E+0000
  1.962750E+0000  4.028900E+0000
 -1.852976E+0000  2.597685E+0000
 -3.469785E+0000 -3.109139E+0000
  2.767432E+0000 -2.779459E+0000
  1.101969E+0000  4.094338E+0000
 -1.757980E+0000  5.836138E-0001
 -1.290471E+0000 -2.973731E+0000
  6.252474E-0001 -1.709839E+0000
  1.341177E+0000  1.848331E+0000
 -6.446482E-0002  7.502164E-0001
 -1.184405E+0000 -1.672926E+0000
  2.014304E+0000 -7.862847E-0001
 -6.050623E-0001  1.793815E+0000
  1.154228E+0000 -5.470311E-0001
  8.512191E-0001 -2.193838E+0000
 -4.407847E-0001  2.300586E+0000
  1.329094E+0000  1.656136E+0000
 -1.410279E+0000 -8.660497E-0001
  1.866389E-0001 -1.635702E+0000
  2.575684E+0000 -3.101599E-0001
  1.710773E-0001  3.016480E+0000
 -9.938226E-0001 -2.442825E+0000
  1.402856E+0000 -4.717221E+0000
  3.825650E+0000  3.980404E-0001
  2.077322E-0001  2.811900E+0000
 -4.036211E+0000 -1.090789E+0000
  2.993353E+0000 -4.197263E+0000
  2.296537E+0000  1.779256E+0000
 -7.040758E-0001  4.081791E+0000
 -4.446292E+0000  3.811232E-0001
  1.486787E+0000 -6.604761E+0000
  1.897094E+0000  2.521013E-0001
  1.185812E-0001  4.755612E+0000
 -1.462779E-0001 -5.773678E-0001
 -3.698919E+0000 -5.078310E-0001
  3.869007E+0000 -1.608712E+0000
  2.986508E+0000  2.309816E+0000
 -3.510275E+0000  4.293809E+0000
 -3.177691E+0000 -1.971726E+0000
  1.342352E+0000 -6.509820E+0000
  4.278689E+0000  2.659077E+0000
 -8.853647E-0001  2.702487E+0000
 -3.535558E+0000  3.186953E-0001
  2.696907E+0000 -3.895978E+0000
  2.138364E+0000 -4.713176E-0001
 -9.680307E-0001  3.614453E+0000
 -2.321471E+0000  2.951707E+0000
  5.102952E-0001 -7.729393E-0001
 -5.715540E-0002 -1.186558E+0000
  1.804365E+0000  9.824039E-0001
  1.216848E+0000  2.170355E+0000
 -3.174701E+0000  8.229524E-0001
  3.282429E+0000 -4.543056E+0000
 -4.142365E-0002 -6.533609E-0001
  2.803382E+0000  1.265294E+0000
 -3.610494E+0000  9.820956E-0001
  2.494376E+0000 -3.501508E+0000
  2.119195E+0000 -4.257873E-0001
 -1.151096E-0001  1.453100E+0000
 -2.481060E+0000  6.638404E-0001
  1.548988E-0001 -4.264253E+0000
  3.609351E+0000 -1.638572E+0000
 -1.496611E+0000  4.136878E+0000
  6.065414E-0002 -1.282017E+0000
 -2.285814E+0000 -3.879338E+0000
  3.049354E+0000 -1.077066E+0000
  3.184530E+0000  2.988457E+0000
 -3.213197E+0000  2.190555E+0000
 -1.659027E+0000 -1.164717E+0000
  1.885991E+0000 -2.301983E+0000
  7.574932E-0001 -8.045048E-0003
  4.506828E-0001  2.203877E+0000
 -4.573750E+0000 -1.939817E-0001
  2.661262E+0000 -3.013564E+0000
  1.660746E+0000 -1.431274E+0000
 -2.921937E-0001 -5.256394E-0001
 -7.958814E-0001  7.009857E-0001
  2.231715E+0000 -8.777045E-0001
 -1.632327E+0000  2.928221E+0000
 -5.107450E-0001 -4.195467E-0001
  3.172146E-0001 -1.242410E-0001
 -5.936416E-0001 -1.295331E+0000
  1.318748E-0001  1.581342E+0000
 -6.557918E-0001  3.296421E-0001
 -9.975536E-0001 -1.886724E+0000
  2.340254E+0000 -3.236245E-0002
  1.739208E+0000  4.660714E+0000
 -2.640737E+0000  6.320545E-0001
 -8.805252E-0001 -2.445864E+0000
  2.712123E+0000 -3.380907E+0000
 -6.537530E-0001  6.041992E+0000
  3.651995E-0001 -9.831400E-0001
 -3.308696E+0000 -1.221941E+0000
  3.462451E+0000  9.207690E-0001
  1.547656E-0001  6.083243E-0001
 -2.613581E+0000  3.422542E-0001
  7.641289E-0001 -1.194337E-0001
  8.448520E-0001  1.616620E+0000
 -3.835249E-0002  1.438830E+0000
 -2.847705E+0000  1.344921E+0000
  1.756013E+0000 -5.921405E-0001
 -4.685374E-0002 -4.702500E-0001
  7.824589E-0001  5.321415E-0001
 -1.885311E+0000  5.145079E-0001
 -1.167819E+0000 -2.581414E+0000
 -5.884267E-0002 -1.140406E+0000
  1.018835E+0000 -4.242682E-0001
 -3.421057E+0000  2.917081E+0000
  8.978012E-0001 -1.421445E+0000
 -1.702556E+0000 -3.053434E+0000
  3.078366E+0000 -9.931342E-0001
  1.777484E+0000  1.587701E+0000
 -1.248279E+0000  1.859290E+0000
 -1.416620E+0000 -5.109798E-0001
  2.012022E+0000 -3.031891E-0001
 -9.096025E-0001 -5.359272E-0001
  7.699905E-0001 -4.651494E-0001
 -1.893560E+0000 -1.464531E-0001
  1.276654E+0000 -2.283855E-0001
 -5.573941E-0001  5.105934E-0001
 -2.521333E+0000 -5.885510E-0001
 -1.094972E+0000 -1.200855E+0000
  4.858196E+0000 -5.137735E-0001
 -2.846351E+0000  4.174264E+0000
 -2.741499E-0001 -2.608280E-0001
 -1.803798E+0000 -1.885599E+0000
  2.440660E+0000 -2.492176E+0000
 -1.222174E-0001  2.067448E+0000
 -7.427495E-0001  1.906315E+0000
 -2.941671E+0000 -3.866027E+0000
  1.308773E+0000 -2.352948E+0000
  4.145521E+0000  2.052243E+0000
 -3.845952E+0000  1.063527E+0000
 -1.652749E+0000 -9.942799E-0001
  1.720376E+0000 -3.213314E+0000
  8.791868E-0001  1.299443E+0000
 -3.727902E-0001  2.898987E+0000
 -1.029051E+0000 -4.835159E-0001
  8.754687E-0001  2.988833E-0001
 -3.733216E-0001  2.250417E+0000
  5.034187E-0001 -6.103024E-0001
 -4.098617E-0001 -1.175096E+0000
  2.368780E+0000  1.425021E+0000
 -3.229774E-0001  8.808764E-0001
 -1.224576E+0000  3.150444E+0000
  5.637711E-0001 -3.699073E+0000
  2.549992E+0000 -4.351241E-0001
  8.056096E-0001  3.622311E+0000
 -2.949804E+0000 -1.334376E+0000
  5.213798E-0001 -2.931180E+0000
  3.633626E+0000 -1.534361E+0000
 -2.135144E+0000  6.773724E+0000
 -1.611043E+0000 -1.688766E+0000
 -2.603697E+0000 -3.485356E+0000
  4.027620E+0000  1.023428E+0000
  7.231300E-0001  4.196362E+0000
 -3.383709E+0000  1.932583E+0000
 -2.390997E-0001 -2.716487E+0000
  1.974152E+0000  8.492607E-0002
  3.247595E-0001  4.517939E+0000
 -1.765347E+0000  6.335927E-0001
 -2.690495E+0000 -2.953231E+0000
  3.764896E+0000 -2.026479E+0000
 -1.285817E+0000  6.388786E+0000
 -2.997667E+0000  5.070859E-0001
 -5.376233E-0001 -4.562329E+0000
  4.561170E+0000 -7.062874E-0001
 -8.789602E-0001  5.124181E+0000
 -3.365336E+0000 -2.866891E+0000
  4.622157E+0000 -3.886242E+0000
  2.850640E+0000  3.894692E+0000
 -3.288188E+0000  2.297083E+0000
  4.538910E-0002 -4.269128E+0000
  2.863301E+0000  1.946708E+0000
  1.237376E+0000  2.202159E+0000
 -2.556981E+0000 -1.011740E+0000
  9.032587E-0001 -2.536324E+0000
  9.441043E-0001 -9.987905E-0001
 -2.040360E+0000  2.782683E+0000
 -1.228017E+0000 -1.061426E+0000
  3.419722E+0000 -3.019289E+0000
  4.928529E-0001  4.337359E-0002
  2.446870E+0000  2.597187E+0000
 -2.194307E+0000 -2.319458E+0000
  1.316940E-0001 -1.200199E+0000
  1.495259E+0000  1.149199E+0000
  1.623046E+0000  2.355140E+0000
 -7.174320E-0001 -7.707773E-0002
 -5.551300E-0001 -1.411247E-0001
  3.987332E-0001  7.895121E-0001
 -1.524781E+0000  2.835600E+0000
 -1.204847E+0000  2.237530E-0002
 -4.542324E-0001 -1.431514E+0000
  1.853114E+0000 -1.169342E+0000
  2.195685E+0000  8.370451E-0001
 -2.726249E+0000  2.214270E+0000
 -1.810668E+0000 -3.518317E+0000
  2.565441E+0000 -3.337484E+0000
  2.382144E+0000  3.513260E+0000
 -2.303911E+0000  4.164502E+0000
 -2.110492E+0000 -1.627145E+0000
  2.025729E+0000 -4.810230E+0000
  1.106440E+0000  2.669534E+0000
 -1.712172E+0000  3.483270E+0000
 -3.634810E+0000 -1.967467E+0000
  1.702919E+0000 -2.836484E+0000
  3.515298E+0000  2.145323E+0000
 -2.312856E+0000  4.969038E+0000
 -2.534855E+0000 -3.541351E+0000
  3.898492E+0000 -4.684701E+0000
  4.298064E+0000  1.385392E+0000
 -1.857380E+0000  1.989256E+0000
 -1.779789E+0000 -1.561708E-0001
  9.342143E-0001 -2.945029E+0000
  3.069389E+0000  8.217359E-0001
  9.772752E-0004  5.007709E+0000
 -4.137651E+0000 -2.285971E+0000
 -1.971447E-0001 -4.081184E+0000
  2.323762E+0000  2.315713E+0000
 -5.298554E-0001  5.140418E+0000
 -5.509498E+0000 -1.164912E+0000
  6.995251E-0002 -2.254434E+0000
  4.138263E+0000  1.564226E+0000
 -1.043680E+0000  4.756610E+0000
 -3.664081E+0000 -2.228305E+0000
  5.373184E-0001 -5.355454E+0000
  3.721801E+0000  1.980482E-0001
 -1.344840E+0000  2.644102E+0000
 -1.202045E+0000 -8.671215E-0001
 -1.362540E+0000 -6.206549E-0001
  1.598259E+0000 -7.378140E-0001
  5.757949E-0001 -4.113553E-0001
 -4.006668E-0001  6.292351E-0001
 -2.024182E-0002 -2.006379E+0000
  7.897514E-0001  6.534163E-0001
  4.795292E-0001 -1.344496E+0000
 -2.320450E+0000  3.847461E-0002
  1.969200E+0000 -2.214494E+0000
 -4.793005E-0001  8.886912E-0001
 -6.332486E-0001  1.904159E+0000
 -1.485518E+0000 -1.285389E+0000
  6.193293E-0001 -2.161942E+0000
  1.283053E+0000  8.269053E-0001
  9.907027E-0001  1.009447E+0000
 -9.260756E-0001  2.127561E-0001
 -1.418612E-0001 -3.781468E+0000
  1.170168E+0000  1.281864E+0000
  1.602818E+0000  2.131427E+0000
 -4.180247E+0000  1.818719E+0000
 -9.644052E-0001 -2.830865E+0000
  3.488918E+0000  1.873983E-0001
  1.244792E+0000  4.464553E+0000
 -2.983248E+0000 -4.647712E-0001
 -1.491287E+0000 -2.006480E+0000
  1.732548E+0000  9.791339E-0001
  2.041191E+0000  3.241466E+0000
 -9.923707E-0001 -5.190384E-0001
 -2.574666E+0000 -3.065243E+0000
  5.597797E+0000 -2.527911E-0001
 -3.171981E+0000  2.534553E+0000
 -1.431173E+0000  3.055941E-0001
  1.367283E+0000 -4.073884E-0001
  1.681955E+0000  2.533340E+0000
 -2.004318E+0000  3.594881E+0000
 -1.753567E+0000 -2.717749E+0000
  1.548150E+0000 -1.610648E+0000
  2.624691E+0000  1.571147E+0000
 -1.671156E+0000  2.048912E+0000
 -2.628963E+0000 -3.140293E+0000
  1.498340E+0000 -5.647669E-0001
  3.731884E+0000  1.758982E+0000
 -3.568426E+0000  1.274450E+0000
 -3.436766E+0000 -3.058463E+0000
  3.826401E+0000 -2.785487E+0000
 -2.816790E-0001  3.829731E+0000
 -3.753167E+0000  2.588150E+0000
 -1.364071E+0000 -3.045539E+0000
  1.694468E+0000 -1.612932E+0000
  1.583488E+0000  2.052249E+0000
 -1.771686E+0000  1.606778E+0000
 -1.787534E+0000 -1.063321E+0000
 -3.323907E-0002 -9.859851E-0001
  9.998397E-0001 -7.262887E-0001
 -6.864522E-0001  8.475956E-0002
  8.652383E-0001 -6.039835E-0001
 -3.219421E+0000  1.429456E-0001
  4.030397E+0000 -2.495772E+0000
 -1.297613E+0000  7.904583E-0001
  1.577858E+0000  9.698143E-0001
 -1.370514E+0000  1.089054E+0000
 -2.823412E-0001  4.604619E-0001
  6.378634E-0001 -2.495363E+0000
  5.070426E-0001 -1.078156E-0001
  1.758501E+0000  1.989011E+0000
  2.095079E-0001  9.957133E-0001
 -2.468086E+0000  2.297503E+0000
 -1.295923E+0000 -4.100738E+0000
  6.100648E-0001 -7.155502E-0001
  2.614840E+0000  2.067048E+0000
 -1.527064E+0000  1.531122E+0000
 -4.092812E+0000 -3.524551E-0001
  7.253797E-0001 -2.354750E+0000
  5.143557E-0001  6.717048E-0001
 -6.929469E-0001  8.404162E-0001
  3.068010E-0001 -1.636362E+0000
  1.005593E-0001  2.270399E-0001
  2.546187E+0000  2.299546E+0000
 -3.894830E+0000  1.977763E+0000
 -9.271245E-0001 -2.959393E+0000
  4.363465E+0000 -7.264317E-0001
 -1.279853E-0001  4.579577E+0000
 -8.242903E-0001  2.901377E+0000
 -2.348837E+0000 -1.206463E+0000
  8.854660E-0001 -1.711222E+0000
  7.221359E-0001  6.378211E-0001
  4.482505E-0002  4.178704E+0000
 -2.159379E+0000  1.020900E+0000
 -4.939507E-0001  9.505182E-0001
 -1.120726E+0000 -2.473645E+0000
 -1.027833E+0000 -1.603733E+0000
  2.614193E+0000  3.319460E+0000
  9.845718E-0001  1.907634E+0000
 -3.856986E+0000 -1.486773E+0000
  3.687303E+0000 -4.789329E+0000
  3.665728E+0000  2.867441E+0000
 -3.958635E+0000  3.525851E+0000
 -1.736489E+0000 -4.778063E+0000
  1.175400E+0000  6.454693E-0002
  3.018740E+0000  2.537367E+0000
 -2.649618E+0000  2.641799E+0000
 -2.720849E+0000 -1.545897E+0000
  2.397284E+0000 -6.574941E-0001
  2.132297E+0000  2.517408E+0000
  2.598231E-0001  2.111225E+0000
 -3.456291E+0000  4.501777E-0001
  5.850905E-0001 -2.131730E+0000
  2.267128E+0000  1.834207E-0001
  1.445651E-0001  2.209203E+0000
 -2.813217E+0000  2.003547E-0001
 -6.935953E-0001 -4.151800E+0000
  3.638590E+0000 -1.322443E+0000
  2.365018E+0000  1.817249E+0000
 -5.414847E+0000  2.540299E+0000
  1.358864E+0000 -4.570816E+0000
 -7.248348E-0001 -6.816999E-0001
  1.478175E+0000 -2.152684E-0001
 -1.028319E+0000  3.003560E+0000
 -4.195210E-0001  1.194951E+0000
 -1.890269E+0000  2.172631E+0000
 -2.110305E+0000 -2.485283E-0001
  3.874933E+0000 -2.466568E+0000
  7.006976E-0001  1.323408E+0000
 -2.857644E+0000  1.664394E+0000
  4.432977E-0001 -2.395459E+0000
 -1.864877E+0000 -1.644938E+0000
  3.977822E+0000  2.405349E+0000
 -1.760946E+0000  9.695705E-0001
 -6.271066E-0001 -3.324687E+0000
  3.216323E+0000 -8.626632E-0002
 -1.246847E+0000  3.841881E+0000
 -9.815269E-0001 -1.305497E+0000
 -1.036454E+0000 -2.183250E+0000
  1.198180E+0000 -2.527168E-0001
  1.759062E-0001  2.470602E+0000
 -3.739434E+0000  1.326577E+0000
  4.279426E-0001 -3.648754E+0000
  5.323113E-0001 -3.203679E-0001
  1.605396E+0000  2.232044E+0000
 -1.347838E+0000  1.003139E-0001
  5.155401E-0002 -2.018116E+0000
  4.242442E+0000  2.409341E+0000
 -9.221418E-0001  2.534871E+0000
 -2.734119E+0000 -1.347365E+0000
  7.463035E-0001 -5.110542E+0000
  2.894487E+0000  2.290803E+0000
  1.584986E+0000  3.628059E+0000
 -6.482354E+0000  1.108206E+0000
 -9.958517E-0002 -5.207593E+0000
  3.718907E+0000  1.231553E+0000
  1.600217E+0000  6.758619E+0000
 -6.017828E+0000 -1.016295E+0000
 -4.259820E-0001 -6.731997E+0000
  4.617221E+0000  9.969210E-0001
 -9.408135E-0001  5.754295E+0000
 -4.876052E+0000 -1.966599E+0000
  6.547746E-0001 -5.506642E+0000
  6.601880E+0000 -8.501500E-0001
 -1.895034E+0000  3.506402E+0000
 -4.046372E+0000 -3.818684E+0000
  4.460053E+0000 -2.634633E+0000
  1.500949E+0000  1.919583E+0000
 -1.856995E+0000  1.456523E+0000
 -4.372250E+0000 -2.022228E+0000
  2.412169E+0000 -3.211184E+0000
  3.508222E+0000  2.559893E+0000
 -1.490445E+0000  1.644276E+0000
 -9.573268E-0002 -2.198160E+0000
  2.363075E+0000 -1.306256E+0000
  2.281318E-0001  2.920190E+0000
 -1.973614E+0000  7.496524E-0001
  8.004315E-0001 -2.191100E+0000
 -9.654322E-0002 -1.707856E+0000
  1.750159E+0000  1.111044E+0000
 -5.300685E-0001  1.991098E+0000
 -1.262086E+0000 -1.441251E+0000
  5.025461E-0001 -1.245117E+0000
 -7.011995E-0002  8.439946E-0001
  6.143945E-0001  3.468293E+0000
 -2.043478E+0000 -2.400259E-0001
 -2.644889E-0001 -1.275993E+0000
  1.186498E+0000  1.361920E+0000
 -1.491276E-0001  3.535621E-0001
  3.209645E-0001  1.534526E+0000
 -1.380065E+0000  7.243516E-0001
 -7.402988E-0001 -5.455143E-0001
  2.796439E+0000  1.622823E-0001
 -8.195706E-0001  2.658591E+0000
 -1.088299E+0000 -1.546380E+0000
  1.216662E+0000  8.457117E-0001
  2.783474E+0000  2.941972E+0000
 -1.084768E+0000  2.561419E+0000
 -3.669317E+0000 -2.628048E+0000
  1.286770E+0000 -1.428741E+0000
 -9.847173E-0001  1.077020E+0000
 -3.614311E-0001  2.988147E-0001
 -6.608626E-0002 -2.190653E+0000
  3.162134E-0001  3.910669E-0001
  2.618300E+0000 -3.316907E-0001
 -3.523147E+0000  2.778619E+0000
 -1.046763E+0000 -1.381529E+0000
  4.170915E-0001 -2.240090E+0000
  1.650750E+0000  1.686740E+0000
 -2.454204E+0000  1.776818E-0001
  8.314039E-0001  9.710643E-0001
  7.282847E-0001 -1.569431E-0001
 -5.302789E-0001 -4.365116E-0001
 -2.327239E-0001  9.323256E-0001
 -1.166849E+0000  7.617965E-0001
  2.050106E+0000 -2.514921E+0000
 -2.174666E+0000  1.758240E+0000
  3.467592E-0001 -1.108465E+0000
 -8.358687E-0001 -1.654727E+0000
  3.727827E+0000 -1.876284E+0000
 -1.805706E+0000  1.513145E+0000
 -6.765177E-0001 -3.729449E-0001
 -1.233703E+0000 -2.149890E+0000
  2.818983E+0000  5.902666E-0002
 -5.470613E-0001  1.435156E+0000
 -2.356531E+0000  7.513031E-0002
  2.175801E+0000 -3.935504E+0000
 -9.439123E-0002 -1.126489E+0000
  3.342271E+0000  2.593647E+0000
 -4.093401E+0000 -5.497232E-0001
 -1.038303E+0000 -4.049096E+0000
  2.434266E+0000 -8.271618E-0001
  2.829165E+0000  2.175087E+0000
 -3.389574E+0000  5.387702E+0000
 -4.738085E+0000 -3.479500E+0000
  1.732658E+0000 -4.461821E+0000
  2.870735E+0000  2.458638E+0000
 -6.035106E-0001  4.675872E+0000
 -4.371843E+0000 -7.791561E-0001
  1.374425E+0000 -4.558573E+0000
  5.105849E+0000  2.803051E+0000
 -3.625170E-0001  3.906840E+0000
 -5.032032E+0000 -1.911640E+0000
  2.222630E+0000 -1.966487E+0000
 -2.370347E-0001  3.365890E+0000
 -1.413951E+0000  1.768154E+0000
 -1.804546E+0000 -2.791843E+0000
  3.198531E+0000  1.872843E-0001
  8.363918E-0001  2.328646E+0000
 -2.444627E+0000  5.170732E-0001
 -1.415877E+0000 -2.445937E+0000
  5.275322E-0001 -6.580144E-0001
 -2.868699E-0002  3.130818E+0000
  1.296925E+0000  1.700088E+0000
 -5.003091E+0000 -1.357347E+0000
  4.236439E+0000 -3.071401E+0000
 -2.548190E+0000  1.838333E+0000
 -4.633153E-0002  1.912981E+0000
 -8.381950E-0001 -1.792963E+0000
  1.927793E+0000 -1.071685E+0000
  1.871466E-0002  1.496606E+0000
  3.413561E-0001 -1.554471E+0000
 -1.689236E+0000  2.009399E-0001
  2.911933E+0000  2.604537E-0001
 -7.619838E-0001  2.120913E+0000
 -4.000679E-0001 -1.749498E+0000
  6.457767E-0001 -1.917375E+0000
  9.813920E-0001  1.475322E+0000
 -7.264119E-0001  2.783037E+0000
 -1.373415E+0000  5.407910E-0001
  2.532391E-0001 -1.406687E+0000
  7.056156E-0001  1.372731E+0000
  2.071208E+0000 -4.012667E-0002
  1.108249E+0000  3.060460E-0001
  9.754783E-0001  8.092668E-0001
 -1.436271E+0000 -1.308806E+0000
  1.292456E+0000 -1.378227E+0000
  1.411616E+0000  1.196202E+0000
 -2.150997E+0000  2.366357E+0000
 -1.641435E+0000 -1.885714E+0000
  3.191241E+0000 -1.360559E+0000
  2.547118E+0000  4.139040E+0000
 -2.939339E+0000  4.437028E+0000
 -1.210929E+0000 -3.848870E+0000
  3.035197E+0000 -2.035064E+0000
 -1.097017E-0001  3.446954E+0000
 -2.751024E+0000  7.186558E-0002
  7.014906E-0001 -5.131155E+0000
  2.656018E+0000 -1.182536E-0001
 -1.893682E-0002  2.225744E+0000
 -1.837234E+0000 -1.366091E+0000
  8.857849E-0002 -1.202081E+0000
  8.433966E-0001  2.562599E+0000
 -1.886159E+0000  1.534332E+0000
  9.022577E-0001  1.392740E-0001
  1.349857E+0000  2.898783E-0001
  2.107515E-0001 -2.950766E+0000
  2.290636E+0000  1.213698E+0000
 -1.583447E-0001  2.272273E+0000
 -2.190374E+0000 -1.731427E+0000
 -3.132593E-0001 -1.226468E+0000
  3.579177E+0000 -2.211353E+0000
  1.880310E-0001  1.593771E+0000
 -1.768830E+0000 -1.035684E+0000
 -2.379843E+0000 -2.718032E+0000
  3.094866E+0000 -2.943489E+0000
  2.225978E+0000  3.656857E+0000
 -3.613290E+0000  1.856707E+0000
 -9.932270E-0001 -1.643563E+0000
 -3.934304E-0001 -9.063126E-0001
  1.791801E+0000 -2.223043E-0001
 -9.870155E-0001  2.767844E+0000
 -1.689076E+0000 -1.538050E+0000
  3.595198E-0001 -3.151389E+0000
  4.755022E+0000 -1.920516E+0000
 -4.318062E-0001  8.976787E-0001
 -1.751763E+0000  1.468639E+0000
 -2.278533E+0000 -3.094066E+0000
  2.045096E+0000 -1.953431E+0000
  5.628875E-0001  3.047105E+0000
  2.755419E-0001  1.691282E+0000
 -2.586342E+0000 -9.790417E-0001
  8.470167E-0001 -1.006968E+0000
 -1.175745E+0000  1.003532E-0001
 -1.056158E+0000 -1.522772E+0000
  2.023889E+0000  1.476017E+0000
 -1.410607E+0000 -1.834657E-0001
  7.283387E-0001 -4.802105E-0001
  1.224546E+0000 -1.987184E+0000
 -1.242075E-0001  3.537415E+0000
  1.228114E+0000  2.787548E+0000
 -2.102990E+0000  3.443862E-0001
  2.265757E+0000 -2.391264E-0001
  5.737663E-0001  2.537129E+0000
  1.142394E+0000  5.114888E-0001
 -5.687034E-0001  7.892722E-0002
  5.501008E-0001 -7.533415E-0001
 -1.326999E-0001  3.395431E-0001
 -1.649895E+0000 -1.382356E+0000
  1.500225E+0000 -1.314695E+0000
  3.278893E+0000  8.427386E-0001
  6.858448E-0001  2.816703E+0000
 -3.217405E+0000  2.527284E+0000
 -9.497049E-0001 -1.365276E+0000
  1.803618E+0000 -3.610239E+0000
  1.661243E+0000  2.546526E+0000
  1.763889E-0001 -7.249289E-0001
 -3.550618E+0000  1.165247E+0000
  3.209796E+0000 -1.776197E+0000
 -1.287299E+0000  9.723421E-0001
 -1.947159E-0001  1.688299E+0000
  1.838577E+0000 -1.060844E-0001
  1.273146E+0000 -9.710424E-0001
  7.211740E-0001 -2.579605E-0001
 -1.798546E+0000 -1.141919E-0001
  7.011360E-0001 -2.144079E+0000
  1.396764E-0001  8.267166E-0001
  2.899788E+0000  2.206275E-0001
 -6.271842E-0001 -1.686108E-0001
  7.061313E-0001 -9.141557E-0001
  1.479338E+0000 -8.395035E-0001
  6.938253E-0001  3.493010E+0000
 -3.172599E+0000 -1.552112E+0000
  1.523434E+0000 -2.090028E+0000
  1.806005E+0000  1.016197E+0000
 -3.838108E-0001  2.417093E+0000
 -2.850365E+0000 -1.668975E+0000
  1.911384E+0000 -1.415292E+0000
 -3.503827E-0001  1.962220E-0001
 -8.082385E-0001 -1.149423E+0000
  2.723883E+0000  5.783189E-0001
 -2.499450E-0001  2.245227E+0000
 -2.404336E+0000 -2.073331E+0000
  8.256114E-0001 -4.466450E-0001
  4.629029E+0000  7.714481E-0001
 -2.110207E+0000  1.648822E+0000
 -1.741406E+0000 -4.495246E-0001
  1.880663E+0000 -2.710063E+0000
  2.945215E+0000  8.458321E-0001
 -2.626043E+0000  1.820510E+0000
 -2.419396E+0000 -8.169560E-0001
 -8.743801E-0001 -2.689139E+0000
  1.974762E+0000 -1.959254E+0000
  1.242241E+0000  2.144335E+0000
 -4.547979E-0001  1.536032E+0000
 -2.160461E+0000 -1.995621E+0000
  1.044380E+0000 -1.203971E+0000
  4.484445E+0000  2.295814E+0000
 -2.925538E+0000  3.115716E+0000
 -4.060051E-0001 -3.845219E-0001
  3.410890E+0000  9.244601E-0003
 -2.556054E-0001 -2.389933E-0001
 -3.428988E-0001  4.832944E-0001
  1.523332E+0000 -1.341097E+0000
  1.711915E+0000  1.975033E+0000
 -4.413343E+0000  1.253620E+0000
 -8.306961E-0001 -7.990253E-0001
  2.115721E+0000 -3.621315E+0000
  4.477369E-0001 -1.963012E+0000
  4.536766E-0001  2.012500E+0000
 -7.249846E-0001  1.746750E+0000
 -1.643604E+0000  7.100254E-0001
 -2.203687E+0000 -3.304105E+0000
  3.564862E+0000 -2.912285E-0001
  5.417710E-0001  2.039925E+0000
 -3.644869E+0000  5.002175E-0001
  7.032361E-0001 -3.493747E+0000
  1.714890E+0000  1.728362E+0000
  1.294710E+0000  3.351989E+0000
 -5.852997E+0000 -2.698078E+0000
  2.551465E+0000 -4.903409E+0000
  4.023766E+0000  1.936737E+0000
 -1.317320E+0000  4.163481E+0000
 -4.141446E+0000 -2.059549E+0000
  1.874984E+0000 -4.717741E+0000
  5.508598E+0000  6.693155E-0001
 -1.394246E+0000  5.958247E+0000
 -6.093326E+0000 -5.061981E-0001
  4.559489E-0001 -7.523297E+0000
  5.565384E+0000  1.031071E+0000
  5.042946E-0001  6.218456E+0000
 -5.162494E+0000 -2.652924E+0000
  6.142831E-0001 -6.039419E+0000
  4.591238E+0000  1.351070E+0000
 -1.150490E+0000  4.682244E+0000
 -2.869897E+0000  2.395991E-0001
 -1.744920E-0001 -3.596002E+0000
  4.398087E+0000 -1.958339E+0000
  2.170060E+0000  3.775105E+0000
 -2.046447E+0000  1.508398E+0000
 -2.818904E+0000 -2.795039E+0000
  3.359892E-0001 -3.235741E+0000
  5.115417E+0000  1.039251E+0000
 -1.138021E+0000  3.562004E+0000
 -4.744005E+0000 -2.328785E+0000
  3.692895E+0000 -4.784441E+0000
  5.978092E-0001  7.015815E+0000
  6.869049E-0001  2.914656E+0000
 -5.938958E+0000 -2.260522E+0000
  4.214559E+0000 -3.291926E+0000
  1.618228E+0000  3.367484E+0000
 -2.715123E+0000  3.038019E+0000
 -1.049811E+0000 -4.657063E+0000
  7.443094E-0001 -3.311621E+0000
  2.375785E+0000  1.150923E+0000
  4.225665E-0001  4.043497E+0000
 -1.279616E+0000 -4.087055E+0000
 -1.506407E-0001 -1.127132E+0000
  2.828586E+0000  1.855457E+0000
 -7.958161E-0001  2.658172E+0000
  2.123750E-0001 -8.253845E-0001
 -1.572214E+0000 -1.926955E+0000
  1.160545E+0000 -1.116352E+0000
 -8.402440E-0001  2.103164E+0000
  2.206679E+0000 -3.337484E-0001
 -7.712288E-0001 -2.825520E+0000
  5.215178E-0001  7.576858E-0001
 -1.565313E+0000  1.128097E+0000
  3.849611E-0001 -2.065420E+0000
  1.951218E+0000 -4.866942E-0001
 -1.553382E+0000  1.851943E+0000
 -7.277552E-0001  1.062331E+0000
  5.879894E-0001 -2.272838E+0000
  1.690014E+0000 -1.063303E+0000
  7.223800E-0001  2.550395E+0000
 -1.682988E+0000 -3.416673E-0001
  3.798718E-0001 -2.482237E+0000
  1.892137E+0000 -6.797750E-0001
  4.828186E-0001  2.672621E+0000
 -2.328931E+0000  2.296370E+0000
  7.744467E-0002 -2.762040E+0000
  1.125663E+0000 -4.433610E-0001
  1.589835E+0000  1.869444E+0000
 -1.668693E+0000  1.105261E+0000
  3.027952E-0001 -1.308884E+0000
  1.010473E+0000 -3.291641E-0001
  1.950815E-0001  5.921684E-0001
  2.541315E-0001  2.314016E+0000
 -3.621984E-0001  3.561659E-0001
  3.456976E-0001  7.006761E-0001
 -5.939360E-0001 -6.647140E-0001
 -3.169910E-0001 -1.225962E+0000
 -7.422818E-0001  4.649149E-0001
  2.249706E+0000 -1.370742E-0001
 -2.107144E+0000  5.576197E-0001
 -7.471353E-0001 -1.046149E+0000
  2.560156E+0000 -4.376020E+0000
  2.703793E+0000  2.009242E+0000
 -1.027625E+0000  1.602773E+0000
 -3.299183E+0000 -1.155931E+0000
  2.935491E+0000 -4.596818E+0000
  5.429441E+0000 -6.448858E-0001
 -8.359273E-0001  3.874328E+0000
 -3.520633E+0000  1.541582E+0000
 -2.532655E+0000 -3.090981E+0000
  2.840772E+0000 -3.227694E-0001
  7.703300E-0001  3.387091E+0000
 -4.922983E+0000  2.603853E+0000
 -1.931272E+0000 -1.597189E+0000
  1.591036E+0000 -3.219529E+0000
  1.785284E+0000  4.144034E+0000
 -2.295652E+0000  9.183976E-0001
  4.682204E-0001 -2.897723E+0000
  1.534826E+0000 -9.189350E-0001
  5.696595E-0001  6.044721E-0001
 -2.877506E+0000 -1.606934E+0000
  3.495484E+0000 -2.966161E-0001
  1.211534E+0000  5.173509E-0001
 -3.438844E+0000 -1.355453E+0000
  2.103145E+0000 -1.029031E+0000
  1.404610E+0000  6.371143E-0001
 -1.269689E-0001  1.312643E+0000
 -2.412229E+0000 -1.265450E+0000
  2.601201E+0000 -2.517346E+0000
  5.467542E-0001  7.137763E-0001
 -3.185371E+0000  2.438825E+0000
  7.936353E-0001 -2.014437E+0000
 -7.300978E-0001 -3.037458E+0000
  2.032986E+0000  2.779403E-0001
 -7.562914E-0001  2.104834E+0000
 -6.766969E-0001  7.161622E-0001
 -1.823180E+0000 -4.632471E+0000
  1.522270E+0000  7.513597E-0001
  2.351849E+0000  1.432788E+0000
 -3.311718E+0000  1.531441E+0000
 -4.346198E-0001 -2.922598E+0000
  2.093216E+0000 -2.032743E+0000
  4.825435E+0000  3.060924E-0001
 -3.287078E+0000  4.115815E+0000
 -1.283607E+0000 -1.475746E+0000
  1.713154E+0000 -4.109343E+0000
  3.591878E+0000  4.677258E+0000
 -1.522332E+0000  3.064267E+0000
 -4.753103E+0000 -2.358748E+0000
  2.846284E+0000 -4.884038E+0000
  9.368048E-0001  1.825441E+0000
 -1.286535E+0000  1.467940E+0000
 -2.704633E+0000  9.168466E-0001
 -7.590791E-0001 -1.396579E+0000
  3.369866E+0000  1.426941E-0001
 -3.671932E+0000  5.823646E+0000
  1.427097E+0000 -2.209163E+0000
 -2.494093E+0000 -3.474281E+0000
  6.035773E+0000  3.885421E-0003
 -2.117006E+0000  2.585685E+0000
 -2.675445E+0000 -2.663775E+0000
 -1.357912E+0000 -3.719197E+0000
  3.130505E+0000  3.508177E+0000
 -1.140504E+0000  1.349408E+0000
 -3.133779E+0000 -3.396630E+0000
  2.364510E+0000 -3.852387E-0003
  1.713523E+0000 -1.615256E+0000
 -1.575922E+0000  4.804941E-0001
 -2.136658E-0001  7.155906E-0002
  2.649583E+0000 -2.412753E+0000
 -9.850654E-0001 -4.431420E-0001
  3.056260E+0000  2.988424E-0001
 -2.229800E+0000  2.822951E+0000
 -1.665067E+0000 -3.311301E+0000
  2.921967E+0000 -1.258462E+0000
  1.909896E-0001  1.401146E+0000
 -1.590806E+0000  1.253702E+0000
 -1.173953E+0000 -3.387978E+0000
  1.515611E+0000  9.713780E-0002
  1.170118E+0000  1.510990E+0000
 -9.722220E-0001  1.207677E+0000
 -4.488130E+0000 -2.677993E+0000
  4.776909E+0000 -1.662816E+0000
  2.148735E+0000  5.035075E+0000
 -3.646680E+0000  2.277354E+0000
 -2.205838E+0000 -2.424974E+0000
  2.104626E+0000 -2.464590E+0000
  2.072976E+0000  4.065137E+0000
 -3.536187E+0000  1.927716E+0000
 -2.369830E+0000 -5.603849E-0002
  8.801352E-0001 -4.850336E+0000
  1.672312E+0000  2.790861E+0000
  6.493807E-0001  3.767667E+0000
 -2.382433E+0000  1.194458E-0001
 -1.221352E+0000 -4.068379E+0000
  3.288575E+0000 -1.538833E+0000
  9.502267E-0001  2.713415E+0000
 -5.309941E+0000 -4.577221E-0001
  1.826515E+0000 -4.521579E+0000
  1.908123E+0000  1.634960E+0000
 -9.736373E-0001  4.588530E+0000
 -2.077770E-0001 -1.292188E+0000
  8.665341E-0001 -3.101688E+0000
  5.729966E-0001 -1.353912E+0000
  7.727025E-0001  3.100684E+0000
 -3.523414E+0000  3.484371E+0000
 -2.911686E-0001 -8.286036E-0001
 -1.800449E+0000 -3.040141E+0000
  4.513322E+0000 -5.237949E-0001
 -7.184791E-0001  5.379371E+0000
 -2.669359E+0000  1.390375E+0000
 -1.917580E+0000 -3.485022E+0000
  1.363515E+0000 -5.189373E-0001
  8.304322E-0001  1.160581E+0000
 -2.240696E+0000  1.656186E-0001
  1.098989E+0000  1.486048E+0000
  1.834680E-0002 -1.097383E-0001
 -1.387262E+0000  2.687375E-0001
  1.137958E+0000 -2.289260E+0000
 -6.589246E-0001 -3.432518E-0001
  3.513244E+0000  8.377424E-0001
 -1.192143E+0000  2.547510E+0000
 -2.704356E+0000 -6.361700E-0001
  4.446326E+0000 -6.401790E+0000
  1.162084E+0000  2.643565E+0000
  3.092892E+0000  2.232904E+0000
 -6.162157E+0000  7.268207E-0001
  1.241569E+0000 -4.887298E+0000
  3.967668E+0000 -3.476145E+0000
 -3.094956E-0001  6.866834E+0000
 -2.292471E+0000  1.786735E+0000
 -2.252156E+0000 -4.862837E+0000
  3.716887E+0000 -1.670126E+0000
  2.888381E+0000  3.341357E+0000
 -3.067685E+0000  1.684221E+0000
 -4.075346E+0000 -6.948146E-0001
  3.805039E+0000 -3.683831E+0000
  4.008679E-0001  4.201157E-0001
 -5.974672E-0001  2.182966E+0000
 -5.061834E-0001  7.585665E-0001
 -1.183498E+0000  5.384035E-0001
  9.733084E-0001  5.203666E-0001
  6.563663E-0001 -7.645353E-0001
 -3.641738E+0000  8.758589E-0002
  2.423496E+0000 -5.179914E+0000
  1.585205E-0001  1.499554E+0000
 -1.110112E-0001  6.573792E-0001
 -2.735750E+0000 -2.424651E-0001
  6.151010E-0001 -1.184913E+0000
 -1.774671E+0000  9.111152E-0001
  3.476818E+0000 -1.555047E+0000
 -1.103634E+0000  2.663253E+0000
  6.473056E-0001 -9.723829E-0001
  1.967647E+0000 -2.303354E+0000
  5.089305E-0001  1.241934E+0000
  1.519167E+0000 -8.544865E-0001
 -1.102581E+0000 -3.661040E-0001
 -1.439825E+0000 -2.282289E+0000
  7.333192E-0001  6.079960E-0002
  1.619388E+0000  9.884425E-0001
 -1.280377E+0000  8.036635E-0001
 -1.115731E+0000 -9.719733E-0001
  3.030863E+0000 -1.431631E+0000
  1.888199E+0000  2.089947E+0000
 -3.428412E+0000  2.811140E+0000
 -2.726358E+0000 -3.413599E+0000
  1.302075E+0000 -2.933912E+0000
  1.984308E+0000  2.381811E+0000
 -1.632717E+0000  2.707759E+0000
 -1.735309E+0000 -3.474095E+0000
 -2.162454E+0000 -1.559896E+0000
  4.007684E+0000  2.433052E+0000
 -5.225886E+0000  3.853516E+0000
 -1.463380E+0000 -5.162770E+0000
  2.735731E+0000 -1.291391E+0000
  2.879285E+0000  1.037425E+0000
 -1.810277E+0000  3.322473E+0000
 -9.656063E-0001 -1.080481E+0000
  2.581307E+0000 -3.131099E+0000
  3.039248E+0000  2.632389E+0000
 -2.719808E+0000  7.666302E-0002
 -2.110681E+0000  1.664303E-0001
  2.513988E+0000 -3.108022E-0001
 -1.372209E+0000  2.331537E+0000
 -3.762008E+0000  6.635881E-0001
  1.905442E+0000 -2.021411E+0000
  3.555879E+0000  1.413595E+0000
 -1.376638E+0000  3.995340E+0000
 -3.495777E+0000 -1.547583E+0000
 -4.127333E-0001 -3.606796E+0000
  2.057505E+0000 -3.189337E+0000
 -5.073955E-0001  5.366842E+0000
  1.527063E+0000  2.214786E+0000
 -2.257365E+0000 -2.973192E+0000
  1.479008E+0000  1.127413E-0001
  2.609286E+0000  3.141391E+0000
 -3.765022E+0000  1.099160E+0000
 -9.134202E-0001 -1.545093E+0000
  2.469113E+0000  2.224050E+0000
 -7.575841E-0001  2.459043E+0000
 -1.227300E+0000  8.503224E-0001
  1.023211E+0000 -3.728054E+0000
  1.592182E+0000  1.698405E+0000
 -4.775013E-0001  3.896520E+0000
 -6.670385E-0001 -1.828210E+0000
  2.415730E-0001 -1.168545E-0001
  2.084454E+0000  9.836232E-0001
 -3.344466E+0000  6.403015E-0001
 -3.631376E-0001  4.125114E-0001
  1.664546E+0000 -1.106765E+0000
 -1.608264E+0000  3.093144E+0000
  4.042523E-0001 -2.332249E-0001
 -1.917859E+0000 -2.244853E+0000
  2.049140E+0000 -3.024268E+0000
  1.889388E+0000  9.411075E-0001
 -4.781073E-0001 -1.306680E+0000
 -7.592756E-0001 -1.351391E+0000
  3.678279E+0000 -4.661073E-0001
 -5.156290E-0001  2.028716E+0000
 -1.210645E+0000  3.780608E-0001
  1.691333E+0000 -1.710287E+0000
 -2.935618E+0000  1.785476E+0000
  1.027771E+0000  4.510267E-0001
  2.915483E-0001 -1.335788E-0001
  7.930512E-0001 -6.810534E-0001
 -1.877522E+0000  3.308427E+0000
 -1.104192E+0000  6.714017E-0001
 -4.752847E-0001 -1.868685E+0000
  1.334684E+0000 -2.594603E-0001
  2.153425E+0000  1.142215E-0001
 -2.027992E+0000  2.760941E+0000
 -3.083577E-0001 -2.249853E+0000
  1.816371E+0000 -5.823381E-0002
  1.522868E+0000  3.704101E+0000
 -1.404987E+0000  3.298970E-0001
 -5.259188E-0001 -2.635631E+0000
  1.065708E+0000 -4.838793E-0001
  1.425241E+0000  1.472555E+0000
 -3.174436E+0000  1.079902E+0000
 -1.385561E-0001 -1.832899E+0000
  3.149973E+0000  1.420163E+0000
 -1.211007E+0000  4.241111E+0000
 -1.168010E+0000 -1.370168E+0000
 -3.201680E-0001 -9.347671E-0001
  4.323501E+0000 -1.157213E+0000
 -2.734304E+0000  1.425602E+0000
  5.968968E-0001 -3.288178E+0000
  7.045649E-0001 -1.365438E+0000
 -2.563959E+0000  3.771728E+0000
  1.361451E-0001 -6.848276E-0001
 -1.853821E+0000 -1.583308E+0000
  3.399252E+0000 -2.034147E-0003
  1.591740E-0001  2.001681E+0000
 -5.634666E-0001  8.832799E-0002
 -1.548115E+0000 -3.143003E-0001
  1.947253E+0000 -8.654705E-0001
 -1.400642E+0000 -5.169441E-0001
 -1.667625E+0000 -5.757738E-0001
  3.283027E+0000  1.670869E-0001
  2.356962E+0000  9.507471E-0001
 -2.281895E+0000  5.454847E-0001
  1.381942E-0001 -4.061501E-0001
  2.228842E+0000 -7.352553E-0002
  6.417276E-0001  2.133890E+0000
 -1.163440E+0000  2.817001E+0000
 -3.559540E+0000 -1.159475E+0000
  1.494167E+0000 -2.782806E+0000
  2.356106E+0000  1.379715E+0000
 -1.375646E+0000  2.249504E+0000
 -4.239158E-0001  4.472495E-0001
  2.072651E+0000 -3.388075E+0000
 -7.863956E-0001 -5.614720E-0001
  2.136054E+0000  1.604728E+0000
  8.011955E-0002  6.978806E-0002
 -1.073838E+0000  2.651892E-0001
  8.219955E-0001  1.583098E+0000
 -8.574970E-0001  9.333246E-0001
  1.538476E+0000  2.634150E-0001
 -2.723918E-0001  7.854940E-0001
  2.108914E+0000 -6.889948E-0001
 -1.698935E-0001  5.030333E-0001
 -1.200704E+0000  1.752873E-0001
  1.040823E+0000 -1.201803E+0000
  1.127422E+0000  8.469088E-0001
  1.110650E+0000  1.417471E+0000
 -2.916225E+0000  1.392093E+0000
 -3.050144E-0001 -2.858476E+0000
  1.346914E+0000 -1.605450E+0000
  1.868213E+0000  4.470026E-0001
 -2.287555E-0001 -3.087772E-0001
  1.218500E+0000  1.413928E+0000
 -7.000993E-0001 -2.134954E+0000
 -1.350210E-0001  1.086414E+0000
  4.290738E-0001 -1.122455E+0000
  6.174747E-0001  1.632324E+0000
 -1.837147E+0000  9.953409E-0001
 -2.180992E+0000 -4.570552E-0001
 -1.748645E-0001 -2.922077E-0001
  3.308669E+0000  3.149193E-0001
 -2.979362E+0000  2.085648E+0000
 -9.210321E-0001 -2.241269E+0000
  2.396870E+0000 -1.252389E+0000
 -1.889431E-0001  1.138067E+0000
 -1.162522E+0000 -8.217826E-0002
  4.871846E-0001 -5.899523E-0001
  2.961327E-0001 -3.932291E-0001
  1.090140E+0000  1.205403E+0000
  3.480778E-0001  3.142987E+0000
 -2.132465E+0000 -6.995802E-0002
  1.531389E+0000 -1.214817E+0000
  1.491612E-0001 -1.224698E+0000
 -8.414851E-0001  1.246977E+0000
  3.178980E-0001 -1.177648E+0000
 -2.782707E+0000 -2.475860E+0000
  2.271686E+0000 -2.782721E-0001
  1.345199E+0000  9.685964E-0001
 -3.469127E+0000 -1.403985E-0001
  1.578046E+0000  2.022121E-0001
  7.170656E-0001  1.058543E+0000
 -8.553869E-0001  2.337195E+0000
 -7.932594E-0001 -2.653905E+0000
  1.699865E+0000 -1.596367E-0001
 -6.452980E-0001  1.745130E+0000
 -1.099328E+0000  6.143343E-0001
  8.506847E-0002 -9.993913E-0001
  4.249360E+0000  2.899799E-0001
 -2.587076E+0000  1.097589E+0000
 -6.589501E-0001 -3.081490E-0002
 -2.619448E-0001  2.142940E-0002
  9.072605E-0001  4.568028E-0001
  2.813796E-0001  4.638238E+0000
 -2.906333E+0000  1.078223E+0000
 -9.588518E-0001 -3.510583E+0000
  4.508659E+0000  8.230799E-0002
 -2.871794E+0000  3.995794E+0000
 -5.443828E-0001  9.577909E-0001
 -1.799599E+0000 -4.233003E+0000
  4.829978E+0000 -8.103138E-0001
  1.070863E+0000  3.255011E+0000
 -1.161856E+0000  1.273813E+0000
 -2.838588E+0000 -1.899727E+0000
  2.603243E+0000 -1.537765E+0000
 -8.905440E-0001  4.236795E+0000
 -1.397985E+0000 -2.135500E+0000
 -2.472748E+0000 -2.396492E+0000
  5.911786E+0000 -1.257474E+0000
 -1.616415E+0000  4.101906E+0000
 -2.425024E+0000 -8.509116E-0002
 -3.551042E-0001 -3.134743E+0000
  2.958165E+0000 -1.162814E+0000
  1.622734E+0000  4.554394E+0000
 -4.074410E+0000  2.021655E-0001
 -2.893397E+0000 -4.373606E+0000
  4.801291E+0000 -3.420547E+0000
  1.622921E+0000  2.297424E+0000
 -1.468734E+0000  5.937590E+0000
 -1.240378E+0000 -3.850482E+0000
  6.695003E-0001 -1.622209E+0000
  4.590786E+0000  2.747784E+0000
 -3.220039E+0000  2.057859E+0000
 -1.073135E+0000  1.139189E+0000
  1.137605E+0000 -1.001208E+0000
  2.262230E+0000  1.926385E-0001
 -1.656550E+0000  6.572673E-0002
  1.378230E+0000 -1.769680E-0001
 -8.899382E-0001  2.804284E-0002
  6.211626E-0001 -5.247826E-0001
  2.960551E-0002  6.781173E-0001
 -6.882359E-0001 -1.129355E+0000
  3.027813E-0001  5.027666E-0001
  1.494732E+0000  3.516963E-0001
 -1.961510E-0001 -7.345226E-0001
 -6.617932E-0001 -2.919734E-0001
 -2.315428E+0000 -1.213487E+0000
 -4.559483E-0001  2.069325E+0000
  1.591829E+0000 -8.457825E-0002
 -2.622231E+0000  1.206487E+0000
 -9.117570E-0001 -1.910334E+0000
  9.168430E-0001 -1.324457E+0000
  1.836655E+0000  1.194215E+0000
 -2.559996E+0000  4.717650E+0000
 -5.159077E-0001 -2.427096E+0000
 -1.397663E+0000 -2.481336E-0001
  4.156784E+0000  1.692470E+0000
 -3.643458E+0000  1.084910E+0000
  6.131628E-0002 -1.722464E+0000
  5.981476E-0001 -6.452609E-0001
 -7.471417E-0004  1.723092E+0000
 -4.464597E-0001 -3.621352E+0000
  2.707722E-0002  8.658767E-0002
  2.657653E+0000  1.797754E+0000
 -1.888709E-0001 -4.461820E-0001
 -1.837260E+0000 -2.534281E+0000
  5.040950E+0000 -6.427515E-0001
 -1.945918E+0000  1.829582E+0000
 -1.843824E+0000  2.735320E+0000
  3.258603E-0001 -2.392715E+0000
  1.137627E+0000 -1.115420E+0000
  1.131680E+0000  9.238556E-0002
 -3.402051E+0000  3.363999E+0000
 -2.406967E-0001 -2.358801E+0000
 -2.862323E-0001  7.515089E-0001
  2.317155E+0000  1.218135E+0000
 -4.819122E+0000 -2.165963E+0000
  8.570689E-0001 -2.133409E-0001
  2.449784E+0000  1.817959E-0001
  4.770425E-0001  2.325693E+0000
 -4.231151E-0001  2.648761E-0001
  4.585076E-0001  5.720545E-0001
 -1.884823E+0000 -2.873085E+0000
  1.732174E+0000  9.933301E-0001
  1.434296E+0000  3.451166E+0000
 -1.459706E+0000 -3.241843E-0001
 -2.621281E+0000 -1.989381E+0000
  6.763765E+0000 -3.510574E-0001
 -1.660590E+0000  1.794592E+0000
 -3.785786E+0000  7.597548E-0001
  9.873107E-0001 -3.493530E+0000
  6.200580E-0001  2.155912E+0000
  2.292370E+0000  2.427038E+0000
 -5.311886E+0000 -1.031735E+0000
  2.197642E+0000 -3.690371E+0000
  1.629608E+0000  3.530882E+0000
 -2.227101E+0000  3.934109E+0000
 -2.288010E+0000 -8.532074E-0001
  4.155753E-0001 -2.971047E+0000
  1.932715E+0000  1.258897E+0000
  1.659078E+0000  2.356901E+0000
 -4.580959E+0000 -1.062222E+0000
  2.145112E-0001 -4.489375E+0000
  3.751931E+0000 -1.015217E+0000
 -1.425904E+0000  5.688506E+0000
 -4.127516E+0000 -2.172860E+0000
 -6.730432E-0002 -1.091609E+0000
  6.598665E+0000  1.321058E-0001
 -3.550399E+0000  2.915785E+0000
 -1.815163E-0001 -3.127662E+0000
  1.675742E+0000 -3.365929E+0000
  2.089293E+0000  3.122996E+0000
 -2.580250E+0000  3.094820E+0000
 -1.562116E+0000 -3.224639E+0000
  3.535285E+0000 -1.790881E+0000
  2.646093E-0001  2.518968E+0000
 -1.479554E+0000 -1.054202E+0000
 -1.693292E+0000 -1.249491E+0000
  2.743484E+0000  3.524253E-0001
  1.192027E+0000  8.474621E-0001
 -1.104743E+0000 -6.843687E-0001
  1.297860E+0000 -5.540855E-0001
  5.120879E-0001  2.821483E+0000
 -2.687928E+0000  2.041833E-0001
  9.274501E-0001 -1.714046E+0000
 -1.797365E-0001 -3.264469E-0001
  2.593138E+0000  7.168187E-0001
 -2.668699E+0000  6.636107E-0001
 -4.986842E-0001 -4.520269E-0001
  3.602238E-0001 -2.210778E-0001
  1.064820E+0000  8.738764E-0001
  5.656695E-0001  3.356388E-0001
 -2.985921E+0000 -2.482281E-0001
  5.858711E-0001 -3.332915E+0000
  2.233444E-0001 -8.975417E-0003
 -1.314556E+0000  9.880832E-0001
  1.240433E+0000  1.045187E+0000
 -8.132683E-0001 -7.504720E-0001
 -1.937338E+0000 -1.323285E+0000
  5.811136E+0000  2.426535E-0001
 -2.418314E+0000  2.563516E+0000
 -1.069216E+0000 -1.410666E+0000
  1.833099E+0000 -2.336113E+0000
  4.070150E+0000 -1.063967E-0001
 -2.159038E+0000  2.869448E+0000
 -3.976923E+0000 -8.910342E-0001
 -9.347053E-0001 -3.509425E+0000
  5.262709E+0000  1.083708E-0001
 -3.288034E+0000  5.436752E+0000
 -1.572489E+0000 -2.117991E+0000
  1.619443E+0000 -4.289025E+0000
  4.095536E+0000  3.210845E+0000
 -1.573072E+0000  3.089964E+0000
 -3.925041E-0001 -8.245649E-0001
 -7.813608E-0001 -2.080728E+0000
  3.076119E+0000 -1.541187E-0002
 -1.025589E+0000  2.005391E+0000
 -2.275729E+0000  1.232668E+0000
 -1.926687E-0001 -7.309496E-0001
  2.196261E-0001 -4.097201E-0001
 -1.110581E+0000  3.966091E+0000
 -1.680971E+0000 -1.742158E+0000
  2.284879E+0000 -3.715214E+0000
  3.168466E+0000  1.881777E+0000
 -3.305759E+0000  1.854072E+0000
  6.416926E-0001 -1.218990E+0000
  1.160436E+0000 -1.836008E+0000
  1.657393E+0000  1.943070E+0000
 -1.023315E+0000  1.614140E+0000
  8.735575E-0001 -1.467277E+0000
  1.075165E+0000  1.131759E+0000
 -2.127072E-0001  2.098672E+0000
 -1.693478E+0000 -8.604900E-0001
  7.241628E-0001 -1.397344E+0000
 -4.846814E-0001  1.151870E+0000
 -2.709928E-0001  9.699259E-0001
 -1.258772E+0000 -3.058175E-0001
  4.160107E-0001  1.809382E+0000
 -3.841928E-0001 -1.266771E+0000
 -3.064611E-0001 -1.387691E+0000
  1.604060E+0000 -1.113159E-0001
 -1.019353E-0001  2.274868E+0000
 -5.975769E-0001  7.416160E-0001
 -2.237725E-0001 -5.204829E-0001
 -1.442579E-0001 -9.864662E-0001
  7.017275E-0001 -1.359642E-0001
  1.293119E+0000 -1.011627E+0000
 -1.446255E+0000 -5.009003E-0001
  1.024995E+0000  1.224310E+0000
 -2.756442E-0001 -1.418078E+0000
  1.159616E+0000  1.299226E+0000
  3.273578E-0001  4.822254E-0001
 -2.797519E+0000 -3.821706E+0000
  4.812718E+0000 -1.819959E+0000
  2.294955E+0000  3.183606E+0000
 -4.647694E+0000  1.101564E+0000
  1.383053E+0000 -4.510729E+0000
  1.968722E+0000 -1.755482E+0000
  3.979256E+0000  1.312548E+0000
 -2.126663E+0000  3.934745E+0000
  8.916830E-0002 -1.258054E+0000
 -1.699438E+0000 -2.497571E+0000
  1.500329E+0000  9.304681E-0002
 -6.256285E-0001  3.351204E+0000
  1.232015E+0000 -8.661841E-0002
 -4.563495E+0000  3.330060E-0001
  1.962670E+0000 -2.855703E+0000
  1.239731E+0000 -4.211635E-0002
 -3.101957E+0000  4.171590E+0000
  1.982716E+0000 -1.504859E+0000
 -2.838484E+0000 -1.612374E+0000
  3.472406E+0000  5.122333E-0001
 -1.919111E+0000  3.009282E+0000
 -2.280849E+0000  2.127235E+0000
 -1.553598E+0000 -3.696712E-0002
  2.085812E+0000  1.143611E+0000
 -2.798571E-0001  1.650294E+0000
 -2.087025E+0000 -1.377484E-0001
  1.327735E+0000  4.838810E-0001
  1.067940E+0000 -7.828957E-0001
  4.178125E-0002  1.956374E-0001
  1.165008E+0000 -1.192301E+0000
 -7.830902E-0001  6.272160E-0001
  1.953020E+0000 -1.536497E+0000
 -2.743642E+0000  9.295209E-0001
  8.326733E-0001  1.250976E+0000
  3.005876E-0001  7.073990E-0001
  9.515975E-0001 -1.280548E+0000
 -1.088683E+0000  5.467348E-0001
  4.416085E-0001  6.808189E-0001
 -6.079817E-0001  1.122481E+0000
  2.521485E+0000 -1.259813E+0000
 -9.829793E-0001  3.087038E+0000
  2.292182E-0001 -9.760737E-0001
  1.267883E+0000  7.941069E-0002
  7.584682E-0001  1.531237E+0000
 -2.833143E+0000  1.572837E+0000
  4.218288E-0001 -1.836430E+0000
  1.640258E+0000  3.124492E+0000
 -6.585007E-0001  3.286872E-0001
 -1.391668E+0000 -2.393672E+0000
  8.495281E-0001 -2.996067E+0000
  4.206994E-0001  1.245001E+0000
 -1.984808E+0000  1.407641E+0000
 -1.496172E+0000 -1.978639E+0000
  2.714578E+0000 -1.926022E+0000
  3.119789E-0001  1.743491E+0000
 -2.310397E+0000 -6.879696E-0002
 -1.105005E+0000 -1.182148E+0000
  2.131548E+0000 -1.764664E+0000
 -1.244872E+0000  1.783541E+0000
 -1.319892E+0000  7.027741E-0001
 -1.679434E+0000 -1.439019E+0000
  1.030080E+0000 -1.843815E+0000
  1.775211E+0000  7.274337E-0001
 -7.222683E-0001  1.925110E+0000
 -2.089857E+0000 -1.378954E+0000
  1.946274E+0000 -6.638946E-0001
 -4.650475E-0002 -3.544320E-0001
 -2.650383E-0001 -8.194716E-0001
 -2.583941E-0002  3.298053E-0001
 -7.878683E-0002  9.475778E-0001
 -1.646414E+0000  7.897672E-0002
  4.915910E-0001 -1.332690E+0000
  1.703889E+0000  1.129075E+0000
 -1.956499E+0000  1.099034E+0000
  3.576320E-0001 -2.310288E+0000
  1.293134E+0000 -2.055711E+0000
  7.982119E-0001  1.065534E+0000
 -6.524567E-0001  8.935010E-0001
 -2.265419E+0000 -2.077521E-0001
  5.297033E-0001 -3.414002E-0001
  1.300010E+0000 -2.141034E+0000
  1.930774E-0001  1.423776E-0001
  8.471357E-0001  4.549570E-0002
 -2.576917E+0000 -3.663239E-0001
  1.284795E+0000 -1.539667E+0000
  1.116296E+0000  1.266874E+0000
 -1.392106E+0000  5.617557E-0001
  1.271694E+0000 -2.433554E+0000
 -1.332599E+0000 -1.430270E+0000
  1.528915E+0000  1.547914E+0000
 -7.551171E-0001 -1.817636E+0000
 -2.522438E-0001 -1.996285E+0000
  2.081399E-0001  1.313860E+0000
  2.222282E+0000 -3.552277E-0001
 -3.878106E+0000  1.324936E+0000
  5.597216E+0000 -2.445967E+0000
 -1.772324E+0000  2.672444E+0000
  2.019711E+0000 -1.532138E+0000
  1.251451E-0001 -9.835635E-0001
 -2.136181E-0002 -9.945898E-0001
 -1.594984E-0001  2.280719E+0000
 -2.809121E-0001 -3.471843E-0001
 -1.880476E+0000 -3.022762E+0000
  3.473558E+0000 -3.568741E-0001
 -1.178986E+0000  3.427467E+0000
 -3.324314E+0000 -5.645719E-0001
  8.337923E-0001 -5.118362E+0000
  2.992588E+0000  1.215019E+0000
 -2.708912E+0000  4.640295E+0000
  6.391630E-0001 -2.220752E+0000
  1.068942E-0001 -1.412478E+0000
  2.781455E+0000  2.526298E+0000
 -8.684641E-0001  2.701652E+0000
 -1.746829E+0000 -3.484654E-0001
  2.466034E-0001 -1.990249E+0000
  2.216105E+0000 -2.487596E+0000
  4.230252E+0000 -4.115611E-0001
 -2.479529E-0001  2.473915E+0000
 -1.130946E+0000 -2.858727E+0000
 -4.706009E-0001 -4.490439E+0000
  3.030372E+0000  4.522857E-0001
  1.235240E+0000  3.616648E+0000
 -4.674596E+0000  2.148889E+0000
  8.897923E-0002 -3.958129E+0000
  3.582766E+0000 -5.132140E-0001
 -1.269089E+0000  4.315803E+0000
 -1.329599E+0000 -9.505726E-0001
 -1.075615E-0001 -5.645534E-0001
  1.708542E+0000  2.617538E-0001
  4.406059E-0002 -5.691190E-0001
  6.253024E-0001 -4.240348E-0001
 -1.711635E-0001  2.071087E+0000
 -4.435524E-0001 -5.169460E-0001
 -3.876991E+0000  1.773563E+0000
  1.192803E+0000 -2.065355E+0000
 -2.050089E+0000 -2.269544E-0001
 -3.322217E-0001 -5.206218E-0001
  1.415615E+0000 -1.106363E+0000
 -1.645214E+0000  3.621567E-0001
  1.205634E+0000 -1.438366E+0000
  1.042686E+0000  8.993025E-0001
 -1.293867E+0000  8.553657E-0001
 -1.097418E+0000 -1.660028E-0001
  5.778708E-0001 -1.856348E-0001
  2.177623E+0000 -8.679110E-0002
 -1.780494E+0000  3.307722E-0001
 -2.178559E-0001 -1.912973E+0000
  5.322558E-0001 -1.706415E+0000
 -7.510899E-0001  7.450059E-0001
 -4.744786E-0001  2.010269E-0002
  7.729146E-0001 -4.633187E-0001
  5.621382E-0001  1.244104E-0001
  5.475598E-0001  1.554559E+0000
 -9.441692E-0001 -5.937424E-0001
 -1.653952E+0000 -4.759139E-0001
  8.546538E-0001 -1.377061E+0000
  1.202789E+0000  2.366090E+0000
 -1.300646E+0000  1.557716E+0000
 -5.677682E-0002 -1.023745E+0000
 -1.816172E+0000  2.156182E-0001
  3.560559E+0000  6.164020E-0001
 -2.228383E+0000  2.584565E+0000
 -5.867076E-0001 -2.837980E+0000
  9.022742E-0001 -2.745919E-0002
  5.488773E+0000  5.398314E-0001
 -2.436856E+0000  2.597851E+0000
 -2.649124E+0000 -3.962125E-0001
  1.087985E+0000 -2.463894E+0000
  3.998105E+0000  9.953896E-0001
 -9.548523E-0001  3.936243E+0000
 -4.687792E+0000  9.075343E-0001
 -3.567143E-0001 -6.013460E-0001
  9.963598E-0001  5.896942E-0001
  3.404025E+0000  1.355302E+0000
 -2.080122E+0000 -8.129351E-0001
 -6.539545E-0001 -2.381428E+0000
  3.332240E+0000  5.600897E-0001
 -8.445209E-0001  2.232175E+0000
 -4.901014E-0001 -2.702888E+0000
 -1.290145E+0000 -7.003777E-0001
  1.981900E-0001  1.073831E+0000
 -4.645654E-0001 -4.625870E-0001
  3.852482E-0002 -2.758147E+0000
  5.018936E-0001  7.400046E-0001
  1.029779E+0000  2.484165E+0000
 -5.815392E-0001 -1.545005E+0000
  1.243017E+0000  8.583043E-0001
 -1.109314E+0000  2.675994E+0000
 -1.436048E+0000 -9.656977E-0001
  6.175194E-0002 -3.386599E+0000
  6.302387E-0002 -1.479216E-0001
  1.968794E+0000  2.648299E-0001
 -1.330115E-0001 -1.599518E-0002
 -2.399859E+0000 -1.664975E+0000
  9.418427E-0001 -1.506019E+0000
  8.350160E-0001  8.007491E-0001
 -7.319353E-0001  2.439915E+0000
 -1.776572E+0000  1.447831E-0001
 -6.019737E-0001 -1.524766E+0000
  1.778024E+0000  1.583799E+0000
 -1.099724E+0000  1.635578E+0000
 -4.265914E+0000 -2.815668E+0000
  1.715590E+0000 -2.737132E+0000
  3.961285E+0000  2.844115E+0000
 -1.865291E+0000  5.168408E+0000
 -2.776379E+0000 -1.026992E+0000
  9.973853E-0001 -4.713419E+0000
  5.002911E+0000  7.089513E-0001
 -3.643393E-0001  1.946286E+0000
 -3.746692E+0000 -1.378408E+0000
  1.731597E+0000 -4.184059E+0000
 -2.278739E+0000  1.105474E+0000
  2.724734E+0000  2.631171E+0000
 -3.169631E+0000  2.833148E+0000
  1.167668E+0000 -1.584046E+0000
  3.866498E+0000 -9.477436E-0001
  9.003669E-0001  3.440242E+0000
 -2.042906E+0000  1.120284E-0001
 -1.793065E+0000 -1.983374E+0000
  3.056525E+0000 -1.893685E+0000
 -1.148363E+0000  4.539651E+0000
 -3.557611E+0000  1.395108E+0000
 -1.303962E+0000 -5.387297E+0000
  2.046608E+0000 -2.016057E+0000
  2.029209E+0000  4.475293E+0000
 -2.973368E+0000  8.306629E-0001
 -6.109755E-0001 -4.230681E+0000
  2.380536E+0000 -6.023238E-0001
  1.118158E+0000  4.821519E+0000
 -7.047923E-0001 -9.699375E-0002
 -6.791094E-0002 -2.824334E+0000
 -4.407906E-0001  1.763984E-0001
  5.064076E-0001 -3.240555E-0001
  4.243551E-0001 -1.282204E-0001
 -1.418193E+0000  2.299782E+0000
  1.169382E+0000 -6.774201E-0001
  2.623549E-0002  3.069114E-0001
  1.742401E+0000 -2.238666E+0000
 -3.497658E-0001  1.209933E+0000
  1.586707E+0000  1.480389E+0000
 -1.191404E+0000 -2.078322E+0000
  1.025092E+0000 -1.035758E+0000
  3.679478E+0000  2.275472E+0000
 -1.204187E+0000 -6.436320E-0001
 -9.371444E-0001  4.646960E-0001
  3.453219E-0001  8.667146E-0001
 -1.821801E+0000 -4.664474E-0001
 -4.022049E-0001 -2.074117E+0000
 -9.316032E-0001  7.224318E-0001
  2.584310E+0000 -1.109400E-0001
 -3.247576E+0000  2.969430E+0000
  2.248877E-0001 -4.050972E+0000
 -9.020003E-0001 -2.117519E+0000
  5.365786E+0000 -6.152540E-0001
  3.464182E-0001  4.706706E+0000
 -4.428593E+0000  6.405355E-0001
  1.867291E+0000 -6.847310E+0000
  1.272741E+0000  1.291392E+0000
 -3.557746E-0001  5.009485E+0000
 -2.339111E+0000 -9.623062E-0001
  1.444555E+0000 -4.269132E+0000
  4.537450E+0000  2.922109E+0000
 -2.721198E+0000  3.666889E+0000
 -7.625922E-0001 -3.192606E-0002
 -2.133784E+0000 -5.294390E+0000
  3.221210E+0000 -4.794469E-0001
  2.040137E+0000  2.667015E+0000
 -1.216504E+0000  1.187494E+0000
 -1.415813E+0000 -3.186747E+0000
  3.010680E+0000 -2.095772E+0000
 -1.801142E+0000  3.370742E+0000
 -1.559686E+0000 -1.773768E-0001
 -3.379064E+0000 -2.820596E+0000
  3.358732E+0000 -2.289729E+0000
  1.927009E+0000  2.413087E+0000
 -3.919211E+0000  1.551104E+0000
  2.667165E-0001 -4.051432E+0000
  2.257673E+0000  1.722234E+0000
  6.029769E-0001  2.509029E+0000
 -2.925319E+0000 -7.700104E-0001
 -1.304543E+0000 -1.394831E+0000
  6.799831E+0000  1.376227E-0001
 -1.645577E+0000  4.928522E+0000
 -3.766896E+0000 -2.843588E+0000
 -1.370040E+0000 -7.074408E-0001
  3.196578E+0000  1.457389E-0001
  2.464314E-0001  3.679224E+0000
 -8.451538E-0001 -5.836701E-0001
 -1.106100E+0000 -4.007536E+0000
  2.580946E+0000 -9.786653E-0001
  2.461630E+0000  3.801858E+0000
 -6.349420E+0000  1.669743E+0000
  1.184352E+0000 -4.476932E+0000
  1.225568E-0001 -2.461999E+0000
  3.573715E-0001  2.575663E+0000
 -1.687338E+0000  6.861490E-0001
  1.332987E+0000 -2.173094E+0000
  1.855197E+0000  9.919191E-0001
 -1.640869E+0000  1.659310E+0000
 -1.369732E+0000  8.086483E-0001
  6.422292E-0001 -3.465074E+0000
  2.865989E+0000  7.829789E-0001
 -1.054309E+0000  1.893919E+0000
 -1.216670E+0000 -1.073404E+0000
  7.920381E-0001 -5.000537E+0000
  4.142566E+0000 -9.356051E-0002
 -7.451413E-0001  4.409886E+0000
 -3.569114E+0000 -4.577726E-0001
  1.768221E-0001 -4.872925E+0000
  1.793074E+0000  5.914087E-0001
  6.340069E-0001  1.061204E+0000
 -7.106825E-0001 -6.690671E-0001
  2.639277E-0001 -2.511385E-0001
  1.202964E+0000  1.670524E+0000
 -1.980962E+0000  1.243723E+0000
  1.709213E-0001  2.097028E+0000
 -1.447645E+0000 -5.361906E-0001
 -2.195944E+0000 -2.744850E-0001
 -1.731667E-0001  7.689684E-0002
 -2.772382E-0001  1.271196E-0001
 -4.179391E-0001 -1.296941E+0000
 -2.408859E+0000  1.607999E+0000
  2.742976E+0000 -2.000391E+0000
 -1.687938E+0000  1.972564E+0000
  7.684112E-0001  1.516963E+0000
 -8.086357E-0001  1.840124E+0000
  3.568484E-0001 -7.677237E-0001
 -1.796258E+0000 -8.613984E-0001
  4.079902E-0001 -4.976196E-0001
  5.644235E-0001  2.716893E+0000
 -6.653711E-0001  1.892281E+0000
 -2.090491E+0000  1.253131E+0000
  1.601121E+0000 -3.716021E+0000
  3.829823E+0000  1.049287E+0000
 -1.225319E+0000  3.282778E+0000
 -3.909134E+0000 -1.960279E+0000
  2.875406E+0000 -2.646878E+0000
  1.921829E+0000 -1.987717E-0001
 -1.761663E+0000  3.340404E+0000
 -2.070574E+0000 -1.451299E+0000
  2.422484E+0000 -1.243341E+0000
  1.623338E-0001 -1.614480E-0001
 -1.459394E+0000  2.602063E-0001
 -4.350554E-0001 -6.488235E-0001
 -3.048071E+0000 -1.834902E+0000
  3.781244E+0000 -3.100072E-0002
  2.087372E-0001  3.919940E+0000
 -2.153739E+0000 -1.207605E+0000
 -1.517171E+0000 -4.303031E+0000
  3.428072E+0000 -6.699442E-0001
  1.070293E+0000  1.264243E+0000
 -3.779790E+0000 -7.345883E-0001
  2.493715E+0000 -3.976833E+0000
 -2.791365E-0001  2.758821E+0000
 -2.894776E+0000 -1.009620E+0000
  9.330280E-0001 -4.040242E+0000
  2.752477E+0000  9.086933E-0001
 -2.615965E-0001  2.787270E+0000
 -1.749132E+0000 -3.818241E+0000
  5.004858E+0000  3.785184E-0001
 -2.961340E+0000  1.508824E+0000
 -2.713826E+0000  8.548384E-0001
 -1.181777E+0000 -2.040852E+0000
  5.648062E-0001 -8.881444E-0001
 -5.118244E-0001  2.184083E+0000
  2.009618E+0000 -2.123350E+0000
 -8.826268E-0001 -1.889228E+0000
  3.714855E-0001 -1.097123E+0000
  1.749921E+0000  6.985110E-0001
 -2.256371E+0000  1.815828E+0000
 -1.166356E+0000 -1.759588E+0000
  7.052514E-0001 -7.924640E-0001
 -2.349413E+0000  1.332658E+0000
  1.534813E+0000 -4.033716E-0002
 -7.683919E-0001 -1.018493E+0000
 -1.367896E+0000  1.826793E+0000
 -1.136299E-0001 -3.684535E-0001
 -1.209299E+0000  3.251914E-0001
  9.562827E-0002  4.470305E-0001
 -2.414110E+0000  5.726252E-0001
  7.234065E-0001 -2.973617E+0000
 -7.167898E-0001  8.085215E-0001
  4.451565E-0001  1.629932E+0000
 -2.317737E+0000 -1.997011E+0000
  2.793359E+0000  8.102970E-0001
 -8.301742E-0001  1.658177E+0000
 -2.864913E+0000 -1.721379E+0000
  2.640362E+0000 -5.089414E+0000
  1.280527E+0000  1.349959E+0000
  3.420363E+0000  1.584261E+0000
 -2.466866E+0000  1.369239E+0000
 -1.233742E+0000 -4.972445E-0001
  4.462395E+0000 -5.625399E-0001
 -2.696698E+0000  8.991349E-0001
  3.151176E-0001  5.790089E-0001
  1.404182E+0000 -2.048314E+0000
 -1.418205E+0000  2.599473E+0000
  7.275948E-0001  1.162504E+0000
 -3.198402E+0000 -2.384199E+0000
  8.311119E-0001 -1.415642E+0000
  3.207406E+0000  5.741744E-0001
 -1.408174E+0000  3.217118E+0000
  8.291419E-0001 -1.160743E+0000
 -9.947413E-0001 -2.514141E+0000
  1.747547E+0000  2.357237E-0001
  4.725739E-0001  2.608432E+0000
 -3.731763E+0000 -1.809601E+0000
  3.673751E-0001 -2.677385E+0000
  3.703517E+0000  3.947285E-0001
 -4.493420E-0001  3.676783E+0000
 -2.062958E+0000 -1.528171E+0000
  4.945293E-0001 -7.161239E-0001
  1.540540E+0000 -2.352241E+0000
 -2.286387E+0000  3.500289E-0002
  4.367123E+0000 -1.965774E+0000
  1.819390E+0000  1.547461E+0000
 -3.795894E+0000  1.197790E+0000
  6.871506E-0001 -2.926372E+0000
  8.069730E-0001 -3.372332E+0000
  2.619231E+0000  4.355509E+0000
 -1.390172E+0000  1.769504E+0000
 -2.756412E+0000 -3.154716E+0000
  2.257124E+0000 -2.611853E+0000
  1.596910E+0000  3.628081E+0000
 -1.123557E+0000  1.462051E+0000
 -3.209800E+0000 -3.199640E+0000
  1.654518E+0000 -1.163252E+0000
 -1.726257E-0002  2.448758E+0000
  2.261642E-0001  3.305373E+0000
 -4.120083E+0000 -2.222608E+0000
  2.535911E+0000 -2.609669E+0000
  2.728225E+0000  3.618401E+0000
 -2.187848E+0000  7.526411E-0001
 -1.693588E+0000 -3.723625E+0000
  6.865415E-0002 -5.227314E-0001
  3.742514E+0000 -1.125972E+0000
 -7.585968E-0001  2.436144E+0000
 -8.009865E-0001 -3.671858E-0001
 -3.548708E-0001 -1.047521E+0000
  3.388437E+0000  2.317131E+0000
 -4.710172E-0001 -2.690300E-0001
 -8.926483E-0001  2.037660E+0000
  1.918016E+0000 -4.181104E-0001
 -3.469513E+0000 -2.485608E-0001
  3.788305E+0000 -2.631516E+0000
  5.910688E-0001  1.632884E+0000
 -4.396293E+0000 -1.318335E-0001
 -4.631955E-0001 -3.743209E+0000
  2.978932E+0000 -9.580537E-0001
  4.396115E-0001  1.632214E+0000
 -1.074353E+0000 -5.392429E-0001
 -1.107358E+0000 -3.010908E+0000
  1.357834E+0000  1.429551E+0000
  2.943633E+0000  4.112315E+0000
 -2.651679E+0000 -3.835261E-0001
 -7.291491E-0001 -1.403238E+0000
  2.388206E+0000 -6.300237E-0002
  1.006192E+0000  1.953017E+0000
 -1.942612E+0000  8.578380E-0001
 -2.478814E+0000 -4.068403E+0000
  1.799263E+0000 -2.064608E+0000
  3.642982E-0001  2.100413E+0000
 -3.893900E-0001  5.246004E-0001
 -1.089671E+0000 -1.166659E+0000
  1.616302E+0000 -1.716471E+0000
  1.530797E+0000  2.496200E+0000
 -2.976899E+0000  8.178572E-0001
 -7.128763E-0001 -6.992975E-0001
  1.208837E+0000 -1.427136E+0000
  1.384265E+0000  1.041664E+0000
 -2.821841E+0000  2.801708E+0000
 -1.466515E+0000 -1.586924E+0000
  7.196139E-0001 -3.267071E+0000
  3.858721E+0000 -2.301549E-0001
  3.170302E+0000  2.832016E+0000
 -3.309201E+0000 -6.809657E-0001
  1.509729E+0000 -2.660807E+0000
  1.625064E+0000  8.013453E-0001
 -1.950677E-0001  5.380559E-0001
 -9.485701E-0001 -1.037000E+0000
 -1.468532E+0000 -1.768381E+0000
  1.656371E+0000 -6.736573E-0002
 -2.024445E-0001  1.965119E+0000
 -3.927124E-0001 -1.219776E+0000
 -2.265168E-0001 -1.331333E+0000
 -4.749231E-0001 -1.768286E+0000
  2.696882E+0000 -1.513550E+0000
  3.242332E-0001  5.002010E+0000
 -2.943178E+0000  1.797329E+0000
 -2.982072E+0000 -5.196192E+0000
  5.054849E+0000 -1.204987E+0000
  6.913472E-0001  5.564821E+0000
 -2.578121E+0000  1.169974E+0000
 -1.372699E+0000 -5.835705E+0000
  1.940409E+0000 -5.327512E-0001
  3.018501E+0000  4.432246E+0000
 -4.636898E+0000  1.846543E+0000
 -3.675922E-0001 -4.573611E+0000
  1.419398E+0000 -4.578541E+0000
  2.074994E+0000  3.789238E+0000
 -2.802470E+0000  2.610030E+0000
 -2.399591E+0000 -4.235668E+0000
  2.660428E+0000 -5.895669E-0001
  3.001160E+0000  1.553010E+0000
 -3.924294E+0000  3.147232E+0000
 -1.523042E+0000 -2.254972E+0000
 -6.983242E-0002 -1.561806E+0000
  3.589117E+0000  1.250606E+0000
 -1.280447E+0000  3.409601E+0000
 -2.921594E+0000 -7.261771E-0001
 -1.453471E-0001 -3.590017E+0000
  3.532477E+0000  1.764797E+0000
 -1.018667E+0000  3.925450E+0000
 -1.692000E+0000  1.087267E+0000
  3.509559E-0001 -3.204367E+0000
  1.857020E-0001  1.224176E+0000
  3.071672E+0000  1.495875E+0000
 -2.616276E+0000  2.509310E+0000
 -1.236769E+0000 -2.131464E+0000
  3.521693E+0000 -3.785043E+0000
 -2.912707E-0001  3.443683E+0000
 -4.065752E-0001  2.196227E-0001
 -5.209812E-0001 -7.571880E-0001
  2.866976E+0000 -1.518009E+0000
  1.931243E-0001  2.351445E+0000
 -1.168552E+0000 -2.796271E+0000
  2.658737E+0000 -2.498456E+0000
  6.931351E-0001  1.135673E+0000
  1.388027E+0000  2.126782E+0000
 -2.234998E+0000 -6.398480E-0001
 -6.757609E-0001 -2.815604E+0000
  5.234789E+0000 -2.577806E+0000
 -7.315892E-0001  4.190128E+0000
 -1.034869E+0000  1.071092E+0000
 -2.358588E+0000 -1.397067E+0000
  1.518896E+0000 -2.052033E+0000
 -2.414946E+0000 -6.225340E-0002
 -6.093203E-0001  1.311340E+0000
  1.095973E+0000 -1.421760E+0000
 -2.136273E+0000  3.360663E+0000
 -1.034753E+0000 -1.937333E+0000
 -1.623070E+0000 -1.336579E+0000
  2.169056E+0000 -2.238890E+0000
  2.427503E+0000  3.960461E-0001
 -1.982933E+0000  1.221557E+0000
 -7.274575E-0001 -1.959302E+0000
  2.450582E-0001 -6.773995E-0001
 -1.139800E+0000 -1.867413E+0000
 -7.428966E-0001 -1.215126E+0000
  1.532957E+0000  6.087565E-0001
 -2.666514E-0001  1.074623E+0000
 -2.415160E+0000 -7.941186E-0001
  2.262103E+0000 -2.639458E+0000
  3.083936E+0000  2.066064E+0000
 -2.085787E-0001  2.039489E+0000
 -2.372417E+0000 -1.602248E+0000
 -9.518483E-0001 -2.429203E+0000
  2.736681E+0000  2.200900E+0000
 -7.526085E-0001  1.775785E+0000
 -4.841071E-0001 -7.825724E-0001
  1.148652E+0000 -1.268148E+0000
  9.615434E-0001  2.821896E+0000
  1.812225E+0000  4.226847E-0001
 -3.387011E+0000  1.397353E+0000
  7.991443E-0001 -3.096759E+0000
  1.749684E+0000  4.563872E-0001
 -4.829810E-0001  1.264183E+0000
 -3.385571E+0000 -2.617309E+0000
  9.593147E-0001 -2.960642E-0001
  8.105544E-0001  3.580400E+0000
 -1.496172E-0001  1.707618E+0000
 -2.806724E+0000 -7.614333E-0001
  1.576444E+0000  7.861951E-0001
  2.233878E+0000 -2.259954E+0000
 -1.338155E+0000  1.012002E+0000
  9.383058E-0001 -1.503141E+0000
 -2.152954E+0000  6.022975E-0001
  1.746979E+0000 -1.327579E+0000
 -2.607551E-0001  2.113345E+0000
  3.173967E-0001  3.315315E-0001
 -2.326553E+0000  1.862463E+0000
  7.316154E-0001 -2.840805E+0000
 -2.446745E+0000 -1.538364E+0000
  7.064114E-0001 -7.769417E-0001
  2.936075E+0000  1.643049E+0000
 -3.564874E+0000 -8.963905E-0001
 -2.416202E+0000 -8.095805E-0001
  4.193422E+0000 -5.188987E+0000
  7.091898E-0001  8.830354E-0001
 -3.412411E-0001  2.946009E+0000
 -3.660530E+0000 -1.668649E-0001
  4.028752E-0001 -2.251224E+0000
  2.333417E+0000 -2.024337E+0000
  1.048982E+0000  3.762529E+0000
 -1.794283E+0000  2.331723E+0000
  1.229343E-0002 -3.653369E+0000
  2.444766E+0000 -1.017392E+0000
  2.327331E+0000  4.945855E+0000
 -2.615356E+0000  1.777294E+0000
 -1.368595E+0000 -2.142460E+0000
  1.302295E+0000 -1.882527E+0000
  1.148995E+0000  3.647504E+0000
 -3.531818E+0000  3.603197E+0000
 -2.380555E+0000 -3.824955E+0000
  1.468794E+0000 -4.988436E+0000
  1.772177E+0000  3.573226E+0000
 -3.443792E+0000  3.701540E+0000
 -1.884167E+0000 -4.449679E+0000
  4.760960E+0000 -1.846220E+0000
  9.142130E-0001  6.173265E+0000
 -2.246121E+0000  1.810705E+0000
 -1.627673E+0000 -4.281830E+0000
  3.698490E+0000 -2.214250E+0000
  3.512835E+0000  2.532041E+0000
 -3.218456E+0000  7.481125E-0001
  2.375974E-0001 -3.817957E+0000
  4.307488E-0001  7.499438E-0001
  1.226925E+0000  2.736015E+0000
  6.252768E-0001  4.846824E-0001
 -1.430187E+0000 -1.899689E+0000
  1.517482E-0001 -1.260221E+0000
  2.241806E+0000 -1.492090E-0001
 -6.356192E-0002  1.519050E+0000
 -2.131101E+0000 -8.864125E-0001
 -1.184779E-0001 -1.413362E+0000
  1.564740E+0000 -3.535981E-0002
  9.491455E-0002  3.368583E+0000
 -8.136869E-0002  2.165047E-0001
 -3.148428E+0000 -2.336260E+0000
  2.730099E+0000 -1.476276E+0000
  2.745242E+0000  3.429096E+0000
 -3.235437E+0000  2.182936E+0000
 -1.039416E-0002 -2.550100E+0000
  1.100066E+0000 -4.092840E+0000
  3.504497E+0000  1.804678E+0000
 -1.295081E+0000  4.724845E+0000
 -1.589405E+0000 -4.136775E+0000
 -1.350159E+0000 -3.114388E+0000
  3.750643E+0000  1.438968E+0000
 -2.012263E+0000  3.103608E+0000
 -8.704878E-0001 -3.118147E+0000
 -8.489633E-0001 -1.898578E+0000
  4.713634E+0000  1.894972E+0000
 -1.160259E+0000  3.923652E+0000
 -1.703414E+0000 -1.291488E+0000
  4.632548E-0001 -9.936240E-0001
  2.092858E+0000 -3.452081E-0001
  6.738587E-0002  1.910987E+0000
 -1.930723E+0000 -6.452288E-0001
 -3.078951E+0000 -2.580885E+0000
  3.982155E+0000 -1.254416E+0000
  3.757442E-0001  5.878286E+0000
 -2.932152E+0000  1.352956E+0000
 -2.209866E+0000 -4.144802E+0000
  3.986590E+0000 -9.429282E-0001
  1.087647E+0000  5.062366E+0000
 -2.487600E+0000 -2.014054E-0001
 -2.011374E+0000 -2.712332E+0000
  3.680266E+0000 -3.469395E+0000
 -4.957879E-0002  1.967134E+0000
 -7.763388E-0001  6.440430E-0001
  7.027280E-0002 -1.035061E+0000
  4.264038E+0000 -6.041983E-0001
 -1.844815E+0000  3.629138E+0000
 -1.179826E+0000  4.931691E-0001
 -3.842533E-0001 -1.968875E+0000
  1.620372E+0000  1.533798E-0001
 -3.306584E+0000 -6.959622E-0001
  2.343778E+0000  1.855152E+0000
 -1.281216E-0001  2.170390E+0000
 -1.168430E+0000  7.107595E-0001
  1.606856E-0002 -3.775602E+0000
  2.992494E+0000  2.028079E+0000
 -4.007911E+0000  2.399761E+0000
 -1.817789E+0000 -2.514910E+0000
  2.352629E+0000 -1.485618E+0000
  8.123644E-0001 -6.401795E-0001
 -2.152599E+0000  1.814062E+0000
  1.541422E+0000 -2.171581E+0000
 -2.680444E+0000  1.278859E+0000
  1.606674E+0000  8.845956E-0001
 -2.286610E+0000 -7.817020E-0001
  1.925663E+0000  6.446018E-0001
  3.604281E-0001 -6.031260E-0002
 -3.124352E+0000 -4.075162E-0001
  3.285320E+0000 -3.179940E+0000
  8.074156E-0001  2.650338E+0000
  7.341144E-0001  1.708015E+0000
 -1.853210E+0000 -1.256797E+0000
 -3.486820E-0001 -3.550532E+0000
  3.855542E+0000  5.679291E-0001
 -4.773297E-0001  6.763365E-0001
 -1.712533E-0002 -1.516693E+0000
  2.141846E+0000 -1.197643E+0000
  2.359651E+0000  1.320539E+0000
 -2.837346E+0000  2.250300E+0000
  3.766306E-0001 -2.347017E+0000
  1.509436E+0000 -9.267075E-0001
 -3.703402E-0001  1.744795E+0000
 -6.443654E-0001 -2.984369E-0001
  1.471490E+0000 -1.838524E+0000
  3.567915E+0000  1.464482E+0000
 -2.379922E+0000  2.293441E+0000
 -3.057356E+0000 -1.454368E+0000
  3.472072E+0000 -2.985719E+0000
  3.372699E+0000  2.391504E+0000
 -1.550475E+0000  2.597118E+0000
 -2.355323E+0000 -1.900475E+0000
  2.370402E+0000 -2.703153E+0000
  1.316435E+0000  1.910611E+0000
 -2.744555E+0000  3.442899E+0000
 -1.880762E+0000 -2.392217E+0000
  2.952179E-0002 -3.340402E+0000
  3.283211E+0000  1.129548E+0000
 -8.334014E-0001  2.796936E+0000
 -3.868101E+0000  2.246307E+0000
  1.093546E+0000 -2.658014E+0000
  1.127638E+0000 -5.556936E-0001
  2.144975E+0000  3.693398E+0000
 -2.928362E+0000  1.971386E+0000
 -7.861351E-0001 -2.920683E+0000
  4.215747E+0000  1.385641E+0000
 -1.027012E+0000  4.209197E+0000
  1.672455E-0001 -1.014570E+0000
 -6.962298E-0001 -2.279566E+0000
  4.169620E+0000  7.730687E-0001
 -2.630086E+0000  2.458008E+0000
 -2.351271E-0002 -9.761080E-0001
  2.305531E-0002 -3.117682E+0000
 -5.585013E-0001 -5.212943E-0001
  2.776748E+0000  2.437170E+0000
 -1.440136E+0000  1.856311E+0000
 -3.522461E+0000 -2.584016E+0000
  2.003761E+0000 -3.602493E+0000
  2.800310E+0000  2.752847E+0000
 -1.463862E+0000  2.335805E+0000
 -2.392849E-0001 -1.959858E+0000
 -3.298987E-0001 -1.866257E+0000
  9.678061E-0002 -1.581628E+0000
  3.020082E+0000  2.885708E+0000
 -2.760786E+0000  1.374857E+0000
 -1.732621E+0000 -1.711324E+0000
  1.925023E+0000 -2.225375E+0000
  8.087194E-0001  2.759088E+0000
 -1.601524E-0001  1.250691E+0000
 -7.057669E-0001 -3.218619E+0000
 -8.963866E-0001 -1.506928E+0000
  5.729887E+0000  8.914170E-0001
 -1.810696E+0000  2.190065E+0000
 -5.838158E+0000 -6.959873E-0001
  3.497659E+0000 -2.729495E+0000
  3.708310E+0000 -9.636793E-0002
 -3.123567E+0000  5.340604E+0000
 -1.071710E+0000 -1.598870E+0000
 -5.036275E-0001 -1.111318E+0000
  4.004204E+0000  3.525362E+0000
 -4.439011E+0000  2.459082E+0000
 -3.103818E+0000 -8.334953E-0001
  2.189352E+0000 -4.344535E+0000
  4.428993E+0000  1.843137E+0000
 -1.042392E+0000  3.425972E+0000
 -3.471941E+0000 -5.398490E+0000
  9.617996E-0001 -6.630470E+0000
  3.695678E+0000  3.182407E+0000
 -2.308428E+0000  3.468637E+0000
 -4.170172E+0000 -2.036388E+0000
  3.552256E+0000 -3.603437E+0000
  3.592604E+0000  2.929991E+0000
 -8.350621E-0001  1.426890E+0000
 -1.278951E+0000 -1.971434E+0000
  1.174881E+0000 -2.476197E+0000
  4.173385E-0001  1.750206E+0000
 -7.131642E-0001  7.235940E-0001
 -1.331988E-0001 -3.927434E-0001
  1.171494E+0000 -5.168556E-0001
 -2.389537E+0000  8.873426E-0001
 -6.279222E-0001 -4.111026E-0001
  7.233767E-0001 -2.681935E+0000
  5.841620E-0001  1.450365E+0000
 -9.275243E-0001  3.607963E+0000
 -6.287573E-0001 -5.066783E+0000
  8.054535E-0001 -1.031121E+0000
  1.366351E+0000  1.858496E+0000
 -1.128785E+0000  1.982836E+0000
 -3.276913E+0000 -9.465670E-0001
  9.852037E-0001 -1.170194E+0000
  1.456580E+0000  4.052910E-0001
 -4.398712E-0001  2.855505E+0000
  8.157328E-0001 -4.581444E-0001
  4.570761E-0002 -2.842140E+0000
  1.802376E+0000  3.281128E+0000
  9.526918E-0001  8.670919E-0001
 -3.098511E+0000 -2.469417E+0000
  3.726153E+0000 -3.152893E+0000
  6.086202E-0001  1.604001E+0000
  5.508596E-0001  1.831212E+0000
 -1.953193E+0000 -1.857347E+0000
 -8.148437E-0002 -2.540330E+0000
  2.802287E+0000 -8.931247E-0002
  1.755007E+0000  2.710193E+0000
 -5.463593E+0000  1.696315E-0001
 -3.519694E-0001 -2.775225E+0000
  1.566204E+0000  2.147943E-0001
  1.624030E+0000  1.180395E+0000
 -2.384706E+0000 -1.582610E-0001
 -1.838159E-0001 -5.440104E-0001
  1.680795E+0000  3.270103E-0001
  5.612800E-0001  2.961915E+0000
 -1.995484E+0000  3.358532E-0001
 -1.168389E+0000 -1.973463E+0000
  2.237554E+0000  6.665984E-0001
  6.363486E-0001  4.304627E-0001
 -3.577216E+0000 -1.306733E+0000
  1.193131E+0000 -4.274910E+0000
  2.419968E+0000  1.080624E+0000
 -3.846934E-0001  3.594154E+0000
 -5.650681E+0000 -2.837709E-0001
  1.549659E+0000 -6.720777E+0000
  4.882277E+0000 -9.779319E-0001
  7.154917E-0001  8.484691E+0000
 -3.779331E+0000  6.143575E-0001
 -2.539202E+0000 -7.055907E+0000
  8.951786E+0000 -1.994823E+0000
  2.888836E+0000  7.614335E+0000
 -8.628326E+0000  1.476374E+0000
 -1.955569E+0000 -7.248361E+0000
  6.622730E+0000 -3.250129E+0000
  9.869991E-0001  6.755431E+0000
 -3.702379E+0000  3.862951E+0000
 -5.147405E+0000 -4.342145E+0000
  2.243538E+0000 -2.781267E+0000
  4.677307E+0000  4.549739E+0000
 -4.306173E+0000  1.606971E+0000
 -2.116759E+0000 -1.781036E+0000
  4.846905E+0000 -2.764815E+0000
 -1.490934E+0000  2.604115E+0000
 -9.120384E-0001 -1.039117E+0000
 -1.650147E+0000 -4.475581E+0000
  2.912514E+0000 -2.986251E-0001
 -7.738320E-0002  1.428040E+0000
 -2.097031E+0000  2.365057E+0000
  1.018231E-0001 -1.354527E+0000
 -9.856868E-0001 -1.937168E+0000
  9.356784E-0002  2.046055E+0000
 -4.008375E-0001  2.141524E+0000
  5.809479E-0001 -1.012130E+0000
 -4.646127E-0001 -5.056004E-0001
  2.242998E+0000 -1.764327E+0000
 -2.935820E+0000 -1.378179E-0001
  1.256098E+0000 -2.491304E-0001
  9.460319E-0001 -8.346286E-0002
  2.108321E-0001  9.534331E-0001
 -1.765887E+0000 -1.212110E+0000
 -2.368740E-0001 -4.779975E-0002
 -3.529541E-0001  5.714573E-0001
  8.902773E-0001  6.138779E-0001
 -1.687355E+0000  4.408107E-0001
  4.641764E-0001 -3.757137E+0000
  3.127183E+0000  6.721691E-0001
 -1.745465E+0000  3.262533E+0000
 -7.566063E-0001 -2.337399E-0001
 -1.958388E+0000 -2.547627E+0000
  5.967243E+0000 -6.389198E-0001
 -1.997146E+0000  2.883353E+0000
 -2.618003E+0000  1.099361E-0001
 -1.959471E+0000 -3.267963E+0000
  2.038088E+0000 -7.049392E-0001
  3.932370E+0000  2.858007E+0000
 -4.401669E+0000  1.801775E+0000
 -2.118452E+0000 -2.541174E+0000
  7.643404E-0001 -4.676946E+0000
  2.280705E+0000  1.978294E+0000
  6.922228E-0001  1.148239E+0000
 -1.775889E+0000 -2.238406E+0000
  4.451957E-0001 -3.897618E+0000
  3.924133E+0000  1.596409E+0000
 -2.284681E-0002  4.000185E+0000
 -6.284263E+0000  7.769523E-0002
  4.949454E-0001 -5.832360E+0000
  3.248617E+0000 -7.936251E-0001
  1.223198E+0000  3.209875E+0000
 -1.970569E+0000 -1.708164E-0001
 -1.354057E+0000 -3.581833E+0000
  4.165983E+0000 -1.200492E-0001
 -2.994455E-0001  1.099934E+0000
  8.434712E-0003  2.113975E+0000
  1.125102E+0000  2.492576E-0001
 -1.101847E+0000 -1.720616E+0000
  2.539276E+0000 -2.107041E+0000
 -2.779964E+0000  2.541681E+0000
 -1.699802E+0000 -3.931504E-0001
  2.005539E+0000 -3.587836E+0000
 -2.949413E-0001  4.423664E-0001
  1.295348E+0000  7.284544E-0001
  1.273777E+0000 -2.056391E+0000
 -4.353838E-0001 -2.200564E+0000
  3.784250E+0000 -2.308329E+0000
  7.194290E-0001  7.898151E-0001
  1.522031E+0000 -1.081239E+0000
 -2.233098E+0000  6.593970E-0001
 -1.973040E-0001 -7.024327E-0001
  2.479795E+0000 -1.758508E+0000
  4.835518E-0002  8.034256E-0001
  2.133369E-0001 -9.008721E-0001
 -1.280371E+0000  3.247736E-0001
  7.991277E-0001 -2.107726E+0000
  1.339179E+0000  2.116583E+0000
  1.474999E+0000  2.797492E-0001
 -1.284068E+0000  1.475601E+0000
  1.837708E-0001 -1.287210E+0000
  1.391973E+0000 -2.215860E+0000
  9.167642E-0002  1.284326E+0000
 -3.462641E+0000 -1.786550E+0000
  1.342693E+0000 -2.255837E+0000
  6.490184E-0001  1.718007E+0000
  9.171488E-0002  8.923467E-0001
 -4.298234E+0000 -1.061008E+0000
  3.089097E+0000 -2.071280E+0000
  1.148764E+0000 -9.303934E-0001
 -1.999664E+0000  2.901818E+0000
 -5.857067E-0002  1.441952E-0001
 -3.644156E-0001 -4.326978E-0001
  9.555544E-0002 -2.492785E-0001
  3.927032E-0001 -6.830126E-0001
  1.225155E-0001 -2.197144E+0000
 -4.300709E-0001  2.341710E+0000
  3.349143E-0001 -4.262684E-0001
 -2.114946E+0000 -1.206662E+0000
  1.634177E+0000 -1.440418E+0000
  2.122017E+0000  2.094827E+0000
 -1.632306E+0000  1.209660E+0000
 -1.118044E+0000 -1.438675E+0000
 -5.908788E-0001  1.479248E-0001
  8.300076E-0001  1.943360E+0000
 -5.103914E+0000  1.307487E+0000
  2.214179E+0000 -4.140201E-0001
  1.945803E+0000  1.144663E-0001
 -9.050252E-0001 -2.951035E+0000
  3.972787E-0002 -1.691092E+0000
 -4.902997E-0001  8.467456E-0001
  1.274437E+0000  1.899391E+0000
 -1.271614E+0000 -6.009196E-0001
 -7.393380E-0001 -2.677118E+0000
  2.759231E+0000  1.939733E+0000
 -8.016110E-0001  2.033968E+0000
 -1.664367E+0000 -1.945125E+0000
  6.840331E-0001 -1.944771E+0000
  3.856370E+0000  5.081050E-0001
 -1.950502E+0000  4.199564E+0000
 -4.088658E+0000  1.282562E+0000
  2.852579E+0000 -3.601219E+0000
  1.167687E+0000  4.016001E-0002
 -6.066164E-0002  3.959486E+0000
  2.240327E-0001 -1.959071E+0000
 -1.426264E+0000 -3.087969E+0000
  3.953215E+0000  7.080433E-0001
 -2.778370E+0000  2.401884E+0000
 -1.885770E+0000 -1.727697E+0000
  1.627567E+0000 -1.701726E+0000
  2.728363E-0001  4.322817E+0000
 -1.664824E-0001  6.100202E-0001
 -4.353555E-0003 -1.561354E+0000
  3.282834E+0000 -1.222461E+0000
 -4.146394E-0001  1.427006E+0000
 -4.397573E-0001  1.734463E+0000
 -1.669217E+0000 -1.605918E+0000
  3.336086E+0000 -1.146216E+0000
  1.176473E+0000  3.643786E+0000
 -1.683343E+0000  2.395132E+0000
 -2.543343E+0000 -1.940957E+0000
  1.291045E+0000 -1.677544E+0000
  4.272460E-0001  1.151478E+0000
 -6.806752E-0001  4.591030E+0000
 -3.024948E+0000 -1.354728E+0000
  4.883191E-0001 -2.501978E+0000
  5.961796E-0001  3.386725E+0000
 -9.975447E-0001 -2.416243E-0001
 -2.234024E+0000 -1.218512E+0000
  2.586841E+0000 -3.121855E+0000
 -2.236268E+0000  3.090353E+0000
 -2.677591E+0000  8.400904E-0001
  6.215470E-0001 -4.109562E+0000
  6.268585E-0002  7.692964E-0001
  6.228162E-0001  2.118389E+0000
 -1.539536E-0001  4.906036E-0001
  1.074198E+0000 -2.892966E+0000
  1.080496E+0000  1.049549E+0000
 -1.289585E+0000  3.697583E+0000
 -1.594091E+0000 -6.968077E-0001
 -6.816188E-0001 -1.619709E+0000
  2.735673E+0000 -7.945145E-0002
 -8.229162E-0002  1.592899E+0000
 -8.167965E-0001 -2.469483E+0000
  1.520553E-0001 -2.580683E+0000
  1.925373E+0000  9.909699E-0001
 -1.648694E+0000 -4.964278E-0001
 -7.383851E-0001 -1.995621E+0000
  4.922957E+0000 -1.165048E+0000
 -8.796185E-0001  3.070539E+0000
 -2.565610E-0001 -5.619420E-0002
 -2.666973E+0000 -4.246753E-0001
  9.641300E-0001 -1.051339E+0000
  2.791697E-0001  1.340063E+0000
  4.955756E-0001 -3.282400E-0001
 -3.233864E+0000 -1.920174E+0000
  1.075153E+0000 -1.303032E+0000
  1.242965E+0000 -4.879337E-0001
 -2.795812E+0000  7.460602E-0001
 -4.571821E-0001 -3.163034E+0000
  1.591437E+0000  1.828493E+0000
  1.078535E+0000  1.666597E+0000
 -2.415960E+0000  7.517819E-0001
  3.751376E-0001  4.925814E-0001
 -2.419185E+0000  2.034655E-0001
 -5.324851E-0001 -9.788982E-0001
  8.210247E-0001  5.871443E-0002
  6.767806E-0001  2.222826E+0000
 -1.940344E-0001  1.268033E+0000
 -7.830561E-0001 -6.374173E-0001
  2.690473E-0001 -2.669089E+0000
  1.173404E+0000  8.488467E-0001
 -8.978893E-0002  2.205476E+0000
 -6.063890E-0001 -1.069281E+0000
  1.478310E+0000  4.882296E-0001
 -1.327933E+0000  1.695086E+0000
  2.345295E+0000  6.135553E-0001
 -4.928059E-0001 -3.567805E-0001
 -8.944670E-0001  2.131022E-0001
  3.220185E+0000 -1.573469E+0000
 -6.099741E-0001  8.115384E-0001
 -1.244524E+0000 -8.475146E-0001
 -2.288771E-0001  6.823354E-0001
 -9.845618E-0001 -1.094388E+0000
 -3.262892E-0002 -2.738149E-0001
  5.074293E-0001  2.969452E+0000
 -5.359030E-0001  4.718387E-0001
 -2.396839E+0000 -2.557699E+0000
  3.901465E+0000 -2.721000E+0000
  1.518224E+0000  2.720662E+0000
 -3.962213E+0000 -4.469053E-0001
  1.255304E+0000 -3.656067E+0000
 -2.881188E-0003 -1.687000E+0000
  1.853763E-0001  2.564185E+0000
 -7.620444E-0001  2.252420E+0000
 -1.861906E+0000  4.497421E-0001
  3.065886E+0000 -2.074327E+0000
  8.182569E-0001  2.401682E+0000
 -1.925643E+0000  1.416154E+0000
 -1.483601E+0000 -2.197735E+0000
  1.073095E+0000 -1.364935E+0000
 -4.542633E-0002  2.901727E+0000
 -1.007543E+0000  1.732973E+0000
 -1.370109E-0001 -9.476002E-0001
 -2.109712E+0000  2.021911E-0001
  2.878776E-0001  1.209728E+0000
  9.020590E-0002 -1.650278E+0000
  1.921760E-0001  2.344517E+0000
  1.042122E+0000 -5.498074E-0001
 -3.050465E+0000 -1.139850E+0000
 -7.119578E-0001  7.272165E-0001
  1.825411E+0000 -1.069728E+0000
 -2.677205E+0000  3.221995E+0000
  1.350187E+0000 -6.822239E-0001
 -4.406292E+0000  2.671937E-0001
  2.563731E+0000 -1.724756E+0000
  1.506239E+0000 -9.865575E-0001
 -5.872063E-0001  4.003240E+0000
 -2.993345E+0000 -2.340532E+0000
  2.041010E+0000 -3.537988E+0000
  3.195927E+0000  2.022975E+0000
 -3.393003E+0000  3.858780E+0000
 -3.622984E+0000 -8.217173E-0001
  2.448859E+0000 -4.094804E-0001
  1.348737E+0000  5.249908E-0001
 -2.100607E+0000  1.368363E+0000
  1.272824E+0000 -1.185202E+0000
  2.332135E+0000  1.330627E+0000
 -3.799813E-0001  9.219876E-0001
 -2.748829E+0000  1.869345E+0000
  2.422754E+0000 -1.305063E+0000
  1.237854E-0001  1.407426E+0000
 -1.470103E+0000  8.811330E-0001
  1.652284E+0000  3.631346E-0001
 -3.499189E+0000 -5.688945E-0001
 -6.237984E-0001 -2.314428E+0000
  2.116613E+0000 -9.038424E-0001
 -1.131456E+0000  1.731106E-0001
 -1.889275E+0000  1.661920E+0000
  1.105109E-0001 -1.756274E+0000
  1.444367E-0001 -2.261245E+0000
  1.631766E+0000  1.503562E+0000
 -1.106551E+0000  2.512625E+0000
 -3.589851E+0000 -1.199793E+0000
  1.050406E+0000 -4.704476E+0000
  1.437711E+0000  7.393539E-0002
 -8.849364E-0001  4.083606E+0000
 -4.080749E+0000 -1.461946E+0000
  1.235458E+0000 -3.494450E+0000
  7.793103E-0001  1.343304E+0000
  3.356711E+0000  2.627921E+0000
 -5.678868E+0000  7.388642E-0001
  3.070136E+0000 -3.133528E+0000
  2.742562E+0000  1.194999E+0000
 -2.652273E+0000  2.484854E+0000
  2.017303E+0000 -3.610246E+0000
  1.091657E+0000 -6.769282E-0001
  5.525002E-0001  1.683158E+0000
  1.140411E+0000 -2.934545E+0000
 -2.691711E+0000 -6.979252E-0001
  2.090709E+0000  1.167198E+0000
 -1.172329E+0000  2.922561E+0000
 -1.842684E+0000 -8.198938E-0002
 -1.350152E-0001 -1.469094E+0000
  7.220904E-0001  1.037286E+0000
 -1.148180E+0000  2.262424E+0000
 -3.889494E+0000 -1.838260E+0000
  3.305739E+0000 -2.741708E+0000
  7.846097E-0001  1.250362E+0000
 -4.432304E+0000  2.598750E+0000
  2.278916E+0000 -1.432129E+0000
 -1.384754E-0001  3.937664E-0001
  1.938485E+0000 -1.421824E+0000
  2.590309E-0001 -3.356325E-0001
  1.036051E+0000 -1.828327E-0001
 -1.171814E+0000  5.504775E-0003
  1.775657E+0000  3.898058E-0001
  1.225509E+0000 -4.199319E-0002
 -1.032565E+0000  2.347739E+0000
 -1.665309E-0001 -1.007128E+0000
 -2.397637E-0001  7.367048E-0001
  3.358957E+0000  6.375035E-0001
 -2.743900E+0000  4.850441E-0001
  3.739863E-0001 -1.928246E+0000
 -6.316943E-0001  1.989786E+0000
 -1.014442E+0000 -3.519254E-0001
 -3.369415E+0000  4.401794E-0001
  4.102948E+0000  4.116189E-0002
 -2.375661E+0000  2.794176E+0000
 -1.116412E+0000  6.514523E-0001
  1.336450E+0000 -1.898036E+0000
  2.216375E+0000  2.922054E+0000
  2.641981E-0001  1.949994E-0001
 -2.321400E+0000 -6.117221E-0001
  3.091427E+0000  7.607482E-0002
 -7.443823E-0002 -1.227006E+0000
 -3.223554E-0001  3.006562E-0001
 -1.544009E+0000 -5.822968E-0001
  8.665818E-0001 -1.121734E+0000
  1.488786E+0000  5.907364E-0001
 -2.175355E+0000  1.442323E+0000
  4.511522E-0001 -1.093881E+0000
  2.222598E+0000 -1.165581E+0000
  3.120759E+0000  1.387184E+0000
 -2.723443E+0000  1.080311E-0001
  2.020262E-0001 -3.191874E+0000
  2.391298E+0000  1.933231E-0001
 -5.847307E-0001  2.213768E+0000
 -1.437641E+0000 -7.803334E-0001
 -7.147522E-0001 -1.856653E+0000
  4.135817E+0000  5.014186E-0002
 -1.143413E+0000  3.379512E+0000
 -1.949423E+0000 -1.054598E+0000
 -2.216306E+0000 -2.067244E+0000
  4.895924E+0000  8.759001E-0001
 -1.875414E+0000  2.646136E+0000
 -4.011846E+0000  8.425632E-0001
  1.171590E+0000 -3.936031E+0000
  3.252957E-0002 -2.141573E+0000
  2.192415E+0000  2.610135E-0001
  1.184323E+0000 -1.135325E+0000
  2.407618E-0001  2.149946E-0001
  1.154393E+0000  1.384787E+0000
 -1.467936E+0000  1.612172E+0000
 -1.457646E+0000 -1.022497E+0000
 -1.068873E+0000  4.748963E-0001
 -3.283818E-0001  4.662839E-0001
 -2.036125E-0001 -6.133235E-0001
  2.625452E-0002 -2.420600E-0002
 -2.850016E+0000  1.500606E+0000
  3.425176E+0000  2.067394E+0000
 -1.255308E+0000  2.654699E+0000
 -2.069787E+0000  5.588692E-0001
 -1.200180E+0000 -1.480591E+0000
  7.566001E-0001 -5.359272E-0001
 -6.191057E-0002  9.188410E-0001
 -8.161833E-0001 -1.259231E+0000
 -2.357246E-0001 -6.172740E-0001
  1.571862E+0000  1.270414E+0000
 -3.209025E+0000  4.226041E-0001
  1.377262E+0000 -2.003970E+0000
  1.515826E+0000  4.496431E-0001
  1.529768E+0000  4.204496E+0000
 -1.824049E+0000  3.351279E-0001
 -8.275192E-0002 -3.745948E+0000
  4.141587E+0000  3.649302E-0001
 -1.266301E-0001  4.192431E+0000
 -2.449803E+0000 -4.601944E-0001
 -1.497767E-0001 -4.594363E+0000
  1.903116E+0000  2.474018E+0000
 -2.415764E+0000  1.836331E+0000
  2.733067E+0000 -2.292315E+0000
 -7.712733E-0001 -1.740566E+0000
 -6.104098E-0001  1.286624E+0000
  2.983643E+0000 -2.353727E+0000
 -1.690934E+0000  4.336491E-0001
  2.365263E+0000 -9.670335E-0001
 -1.768727E-0001  2.536148E-0001
 -6.971238E-0001 -7.307711E-0001
  3.548213E-0001 -1.178413E+0000
  1.104537E+0000 -2.140444E+0000
  3.230578E-0001 -1.316036E-0001
 -1.723813E+0000  1.025158E+0000
 -1.394884E+0000 -1.559317E-0002
  1.078414E+0000  1.237179E-0001
 -1.759619E+0000  3.832193E-0001
 -1.120799E+0000 -3.187986E-0001
  1.966193E+0000 -1.148221E+0000
 -1.678029E-0001  3.618505E+0000
 -3.215922E+0000  3.225033E-0001
  8.038263E-0001 -4.209036E+0000
 -7.136429E-0001  3.112163E+0000
  2.841643E+0000 -2.317732E+0000
 -7.888383E-0001  3.366039E-0001
  2.314309E+0000 -1.685476E+0000
 -1.575285E+0000  9.477859E-0001
  5.914447E-0001  1.280604E+0000
  5.778870E-0001 -8.931205E-0001
 -1.652521E+0000  1.232196E+0000
 -4.753552E-0001 -1.176170E+0000
  9.099370E-0001 -1.781546E+0000
 -1.995820E-0001  2.002575E+0000
 -1.436618E+0000 -6.385277E-0001
 -2.010648E+0000 -1.687759E+0000
  2.495545E+0000 -1.283805E+0000
  1.930584E+0000  1.757098E+0000
 -3.858877E+0000 -1.043385E+0000
 -2.844114E-0001 -4.263479E+0000
  3.191536E+0000 -1.522398E+0000
  4.014543E-0001  9.697954E-0002
 -7.993365E-0001  4.763363E-0001
 -2.760983E-0001  1.142914E+0000
  1.232458E+0000  6.214925E-0001
 -2.480411E+0000 -1.441029E-0001
  1.689836E+0000 -2.008072E+0000
  1.744357E-0001  1.023603E+0000
  1.738985E+0000 -2.705748E-0003
 -1.558815E+0000 -8.144064E-0001
  3.064658E+0000 -6.942866E-0001
  1.791282E+0000 -1.694246E+0000
 -2.090885E+0000  5.004375E-0001
  3.007414E+0000 -1.158163E+0000
 -3.274495E+0000  1.631142E+0000
  1.698059E+0000 -2.585141E+0000
  1.049247E+0000 -2.335020E+0000
 -8.843460E-0001  2.564196E+0000
  2.593478E-0002 -2.089334E+0000
  8.423474E-0001 -1.052977E+0000
  1.661865E+0000  1.061290E+0000
  1.899582E-0001  2.503255E+0000
 -7.415042E-0001 -2.182373E-0001
 -2.507187E+0000 -1.053103E+0000
  2.602562E+0000 -1.736479E+0000
  7.012006E-0001  1.249027E-0001
 -3.237753E+0000  3.075756E+0000
  8.843154E-0001 -1.539793E+0000
 -8.396072E-0001 -1.662863E+0000
  3.853409E+0000 -3.986997E-0001
 -2.009474E+0000  2.920819E+0000
 -4.168776E-0001  6.273121E-0001
  8.334718E-0001 -1.995737E+0000
  5.145011E-0001 -8.143179E-0001
  5.528041E-0001  1.838875E+0000
 -1.198664E+0000  8.637062E-0001
 -3.551548E+0000 -1.294797E+0000
  1.593174E+0000 -5.146115E-0001
  2.496377E+0000  2.520570E+0000
 -2.071417E+0000  3.522153E+0000
 -1.656158E+0000 -1.813168E+0000
  4.791320E-0001 -1.047837E+0000
  1.027929E+0000  1.039458E+0000
  8.257562E-0001  3.225304E+0000
 -2.089308E+0000  3.987869E-0001
 -2.374643E+0000 -3.645070E+0000
  4.061069E+0000 -1.004531E-0001
  3.223593E-0001  3.107610E+0000
 -1.609557E+0000 -1.468540E+0000
  1.473632E+0000  6.225012E-0001
  1.919219E+0000  1.352547E+0000
 -1.855714E+0000 -1.431108E+0000
  2.229220E+0000 -3.152041E+0000
  2.291953E+0000  1.574285E+0000
 -1.519875E+0000  1.709509E+0000
 -3.819918E+0000 -1.244343E+0000
  3.215283E-0001 -1.967740E+0000
  4.119348E+0000 -1.434371E+0000
  8.242873E-0003  1.165801E+0000
 -3.126539E+0000  1.600531E+0000
 -2.433477E-0001 -2.206917E+0000
  2.787511E-0001  2.321869E-0001
  2.678119E-0001  1.888504E-0002
 -9.453183E-0001  2.150952E-0001
 -5.673590E-0001 -2.764890E+0000
  8.495862E-0001  1.918164E+0000
  7.313077E-0001  8.375738E-0001
 -2.391776E+0000 -2.877415E-0001
  1.919085E+0000 -2.625277E+0000
 -9.266867E-0001  1.072207E-0001
 -5.786823E-0001  2.043693E+0000
  1.557403E+0000  2.283078E-0001
 -2.095337E+0000 -7.460261E-0001
  1.408366E+0000 -1.052545E+0000
  8.558221E-0001  7.009614E-0001
 -1.205101E+0000  7.906068E-0001
 -1.864331E+0000 -2.495751E+0000
  2.957240E+0000 -6.525152E-0001
 -7.773898E-0001  2.470018E+0000
  3.116604E-0001 -1.141246E+0000
 -2.560814E+0000 -1.889215E+0000
  4.062660E+0000 -1.625769E+0000
 -9.509082E-0001  1.701722E+0000
 -4.409881E-0001 -3.345430E+0000
  1.170975E+0000  1.393692E-0001
  1.103205E+0000  2.561002E+0000
 -4.078024E+0000  2.123896E+0000
 -1.632696E+0000 -2.417448E+0000
  2.086089E+0000 -2.315714E+0000
  6.875497E-0001  2.650208E+0000
  1.778651E+0000 -1.236457E+0000
 -1.080088E+0000 -1.894507E+0000
  2.801261E-0001 -2.294211E+0000
  2.262933E+0000  9.665071E-0002
 -4.777154E-0001  2.680525E+0000
 -4.182222E-0001 -1.322709E+0000
 -2.038425E+0000 -2.123409E+0000
  4.052664E+0000  1.917134E-0001
 -3.576629E+0000 -3.182678E-0001
 -1.553579E+0000 -8.984664E-0001
  3.264922E+0000 -3.971623E+0000
  2.195683E+0000  4.505093E+0000
 -3.912164E-0001  5.014223E+0000
 -4.382001E+0000 -2.421765E-0002
  1.469696E+0000 -3.769934E+0000
  3.828910E+0000 -4.047368E-0001
  1.952587E+0000  4.442909E+0000
 -2.768504E+0000 -7.043675E-0002
 -1.083005E+0000 -2.455015E+0000
  1.453903E+0000 -1.329660E-0001
  2.613480E+0000  1.630549E+0000
 -1.195349E+0000  8.379219E-0001
 -7.125182E-0001 -1.677328E+0000
  1.987936E+0000 -1.741156E+0000
 -6.682423E-0001  1.995897E+0000
 -6.486928E-0001 -7.342163E-0001
  2.911511E-0001 -1.976854E+0000
  2.635834E+0000  4.391960E-0001
 -7.642066E-0001  9.088082E-0001
 -1.408283E+0000 -3.327606E-0001
  2.187559E+0000 -1.350095E+0000
  1.249267E+0000  2.221233E+0000
 -2.914598E+0000  1.985108E+0000
 -1.649212E+0000 -4.393865E+0000
  3.031820E+0000 -2.710359E+0000
  2.814564E+0000  3.881267E+0000
 -3.188561E+0000  7.917218E-0001
 -1.450998E-0001 -2.151919E+0000
 -8.029085E-0002 -7.706446E-0001
  3.224484E+0000  2.980529E+0000
  5.475112E-0001  7.885005E-0001
 -2.891041E+0000 -6.930736E-0001
  2.164216E+0000 -1.318140E+0000
  9.207646E-0001  2.799840E-0001
  2.355052E-0001  1.458812E+0000
 -1.540485E+0000 -1.897965E+0000
  1.354301E+0000 -7.614084E-0001
  1.763367E-0001  1.670787E+0000
 -1.871550E+0000 -8.919579E-0001
 -1.187979E+0000 -2.364635E+0000
  4.848867E+0000  1.577843E+0000
 -2.740880E+0000  1.700249E+0000
 -2.733954E+0000 -2.633140E+0000
  3.799941E+0000 -2.562457E+0000
  1.026027E+0000  3.224629E+0000
 -3.855889E+0000  2.572912E+0000
 -9.989397E-0001 -4.403257E+0000
  2.860635E+0000 -4.827027E-0001
  1.536462E+0000  4.636550E+0000
 -4.690334E+0000 -4.831775E-0001
  5.775343E-0001 -4.383280E+0000
  3.301679E-0001  1.229342E+0000
  1.096264E+0000  3.919300E+0000
 -8.304250E-0001  1.373112E+0000
 -3.812733E+0000 -8.328834E-0001
  2.398937E+0000 -1.544268E+0000
  8.301636E-0001  2.388917E+0000
 -4.580524E+0000  3.099781E-0001
  1.866524E+0000 -3.837134E+0000
 -2.551012E+0000  1.945159E+0000
  2.763492E+0000 -1.307259E+0000
 -1.696756E+0000  8.087528E-0001
  3.655343E-0001 -3.210571E+0000
  7.713733E-0001  7.047258E-0001
 -1.225500E+0000  4.511521E+0000
 -1.139367E+0000 -1.885366E+0000
 -1.363372E+0000 -2.185952E+0000
  5.773255E+0000 -1.490923E+0000
  1.591908E-0001  4.278489E+0000
 -1.152520E+0000 -1.359210E+0000
 -3.906546E+0000 -1.221161E+0000
  2.120531E+0000 -2.788509E+0000
  2.102956E+0000 -5.718800E-0001
 -1.998243E+0000  3.773587E+0000
 -1.681714E+0000  4.986657E-0003
 -2.176014E+0000 -2.848666E+0000
  2.433574E+0000 -1.499082E+0000
  6.839883E-0001  3.403396E+0000
 -4.162051E+0000  3.018705E+0000
  7.505694E-0001 -2.380489E+0000
  1.069068E+0000 -5.652824E-0001
  3.754295E+0000  3.891094E+0000
 -3.363546E+0000  1.307621E+0000
 -1.617285E+0000 -1.296209E+0000
  2.809354E+0000 -1.311296E+0000
  2.889670E-0001 -5.189631E-0002
 -3.205626E-0001  5.044935E+0000
 -2.918063E+0000  8.280595E-0001
 -2.694687E+0000 -2.120192E+0000
  3.205471E+0000 -5.976955E-0001
  1.472190E+0000 -1.655202E-0001
  1.485864E-0001  9.886163E-0001
 -2.276183E+0000 -1.337616E+0000
  2.100641E+0000 -3.595626E+0000
 -2.219355E-0001  1.799319E+0000
 -1.990366E-0001  1.823349E+0000
 -2.160404E+0000 -1.893274E-0001
 -4.317587E-0001 -6.672485E-0003
  1.922087E+0000  2.431018E-0001
 -1.603697E+0000 -1.064917E+0000
 -1.974913E-0001  3.927058E-0001
  1.740608E+0000  6.046941E-0001
 -6.033882E-0001  8.488823E-0001
 -2.477798E+0000  1.677828E-0001
  2.396579E+0000 -8.854285E-0001
 -1.153944E+0000  1.926530E+0000
 -2.847985E-0001  7.918902E-0001
  5.334663E-0001 -9.065921E-0001
 -1.228129E+0000  1.131630E+0000
  4.881690E-0001  7.937953E-0001
 -2.302956E+0000  1.906970E+0000
  3.566979E+0000 -5.125363E+0000
 -2.044252E+0000  1.262038E+0000
  3.229017E+0000  6.531533E-0001
 -3.819022E+0000  1.246208E+0000
 -8.228131E-0001 -2.734793E+0000
  2.319572E+0000  2.773611E-0001
  3.507864E-0001  4.014279E+0000
 -9.461667E-0001  1.673543E+0000
 -1.103674E+0000 -1.225644E+0000
 -8.360344E-0002 -5.862796E-0001
  6.482658E-0001  1.672361E+0000
 -1.542447E+0000  2.443624E+0000
 -1.150851E+0000  1.048266E+0000
  8.951919E-0001 -2.992558E+0000
 -6.919196E-0001  1.092112E-0001
  1.556980E+0000  8.139826E-0001
  3.220708E-0001 -1.214537E-0001
 -1.972172E+0000  1.631925E+0000
  4.464653E-0001 -1.249629E+0000
  2.018484E-0001 -5.540051E-0001
 -1.112481E-0001  1.765053E-0001
  2.466302E+0000  8.283044E-0001
 -3.802080E+0000 -1.908685E+0000
 -7.770786E-0001 -9.439455E-0001
  1.786273E+0000  7.182578E-0001
 -1.390414E+0000 -7.346868E-0001
  6.114569E-0001 -1.154275E-0001
  9.048640E-0001 -2.290687E+0000
 -4.524522E-0001  8.399542E-0001
  1.210643E+0000  4.606813E-0001
 -5.453556E-0001  1.259751E+0000
  7.616840E-0001 -1.461222E+0000
  1.551653E+0000 -1.143690E+0000
 -1.063137E-0001  1.370630E+0000
  9.798321E-0001 -3.371356E-0001
  1.881788E+0000  1.188921E+0000
 -2.680532E+0000  9.574310E-0001
 -1.399209E+0000 -2.380778E+0000
  2.885611E+0000  1.881856E+0000
 -2.148642E+0000  4.107293E+0000
 -1.867516E+0000 -9.503376E-0001
  3.089756E-0001 -3.630384E+0000
  3.510068E+0000  2.517576E+0000
 -1.838300E-0001  3.024819E+0000
 -3.209766E+0000 -6.881492E-0002
  5.359086E-0001 -1.553814E+0000
  2.968115E+0000 -6.192779E-0001
 -3.039925E-0001  2.309366E+0000
 -2.812576E+0000 -3.066267E-0001
 -1.891531E+0000 -6.274107E-0001
  4.566661E+0000 -1.324768E+0000
 -1.053371E+0000  4.361983E+0000
  7.270295E-0001 -1.882391E+0000
 -2.396095E+0000  3.515166E-0001
  1.818856E+0000  1.897422E-0001
  1.652699E+0000  7.190807E-0001
  1.687487E+0000 -5.475175E-0001
 -1.818581E-0001  2.328159E+0000
 -2.191973E+0000 -4.115798E-0001
  1.393183E+0000 -1.446441E+0000
  2.055014E+0000  1.907628E+0000
 -2.071499E+0000  3.064461E-0001
 -1.030791E+0000 -2.269967E+0000
  1.978620E-0001 -2.821309E+0000
  6.999455E-0001  2.385189E+0000
  2.848056E-0001  8.765752E-0002
 -3.589283E+0000  6.684361E-0001
  1.954675E+0000 -4.256803E-0001
 -1.362644E-0001  2.619910E+0000
 -3.474652E+0000  6.704882E-0001
  4.782134E-0002 -9.411677E-0001
  1.454120E+0000  2.074673E-0001
  3.024749E-0001  1.915086E+0000
 -1.370232E+0000 -9.689567E-0002
  4.695092E-0001 -1.434904E+0000
 -1.040740E+0000 -1.071442E-0001
  9.176058E-0001  2.030848E+0000
 -1.492155E+0000  1.562746E+0000
 -1.090949E+0000 -2.843611E+0000
 -1.282232E+0000 -3.760859E+0000
  2.524074E+0000 -1.832762E+0000
 -1.415225E+0000  1.696774E+0000
  1.097030E+0000 -2.115219E+0000
 -9.762221E-0001 -9.371370E-0002
  2.418507E+0000  9.682948E-0001
 -1.768137E+0000  4.062565E-0002
  1.751261E+0000 -1.393766E+0000
  7.834559E-0001  7.598502E-0001
 -2.650418E+0000  3.250847E+0000
  1.645322E+0000  5.430884E-0001
 -1.841237E+0000 -4.112026E-0001
  1.058307E+0000 -3.642030E-0001
  1.576498E+0000  1.713127E+0000
 -9.402197E-0001  2.583812E+0000
 -3.881363E+0000  4.467054E-0001
  4.898121E-0001 -3.119768E+0000
  2.520966E+0000  3.017093E+0000
 -2.604575E+0000  2.428182E+0000
 -2.267233E+0000  6.178952E-0002
  6.073829E-0001 -1.560829E+0000
  1.555418E+0000  1.019529E+0000
  2.024122E+0000  2.185483E+0000
 -4.725166E-0001  2.136675E+0000
 -1.084096E+0000 -2.331969E+0000
  1.005551E-0001 -2.674517E+0000
  1.571362E+0000  1.468237E+0000
 -1.359455E+0000  1.762060E+0000
 -4.168366E-0003 -1.520188E+0000
  1.690567E+0000 -8.800110E-0001
  4.116955E-0001  2.044092E+0000
 -3.214928E+0000  9.063104E-0001
 -2.900180E-0001 -2.375950E+0000
  1.991397E+0000  7.134062E-0001
 -1.118296E+0000 -1.197228E-0001
 -2.876060E+0000  2.370715E-0001
  3.332833E+0000 -1.388074E+0000
  1.318996E+0000  1.252445E+0000
 -8.231935E-0001  1.600609E+0000
  8.096777E-0001 -3.233539E+0000
  2.575114E-0001 -6.120505E-0001
  1.403515E+0000  1.993874E+0000
 -9.194015E-0001  1.167372E+0000
 -6.275574E-0001 -1.016264E-0001
  4.452292E-0001 -2.371144E+0000
  8.631750E-0002 -1.065995E+0000
  1.259134E+0000  2.586709E+0000
 -1.205964E+0000  1.831319E+0000
 -1.404158E+0000 -1.321900E+0000
  2.824739E-0001 -2.862345E+0000
  9.396313E-0001  1.438712E+0000
  4.641413E-0001  2.092048E-0001
 -2.639021E+0000  7.042519E-0001
  1.311654E+0000 -1.966664E+0000
  1.608905E+0000 -2.818020E-0001
 -5.578989E-0001  3.267969E+0000
 -1.049504E+0000 -2.220358E+0000
  1.399479E+0000 -1.307184E-0001
  6.961865E-0001  2.131871E+0000
 -9.367062E-0001 -1.705209E+0000
 -9.371406E-0002 -2.185069E+0000
  3.795628E+0000  2.576931E+0000
 -1.286442E+0000  2.720700E+0000
 -3.903046E+0000 -2.078058E-0001
  6.533827E-0002 -4.419087E+0000
  2.274745E+0000  2.558351E-0001
  1.866307E+0000  7.231144E+0000
 -4.359853E+0000  1.331791E+0000
 -1.739695E+0000 -5.857394E+0000
  5.025996E+0000 -1.387195E+0000
  7.304524E-0001  4.527001E+0000
 -2.315667E+0000 -6.359682E-0001
 -1.935958E+0000 -1.022911E+0000
  4.687319E+0000 -2.819095E+0000
  1.820360E+0000  4.197585E+0000
 -3.118352E+0000  1.886372E+0000
 -1.718913E+0000 -3.750226E+0000
  2.685008E+0000 -2.573680E-0001
  1.013376E+0000  4.524071E+0000
 -4.029918E+0000 -5.794076E-0001
 -1.261878E+0000 -3.943572E+0000
  3.988521E+0000  2.671509E-0001
  8.000779E-0001  3.303196E+0000
 -3.275499E+0000  5.416096E-0001
  2.264062E+0000 -3.173445E+0000
  1.935556E+0000  2.416816E-0001
 -3.607301E+0000  1.631228E+0000
 -9.120263E-0001 -3.523713E+0000
  2.871194E+0000  7.772197E-0001
 -1.028968E+0000  3.465110E+0000
 -1.482033E-0001 -3.036630E+0000
 -1.599590E+0000 -2.646997E+0000
  2.758843E+0000 -2.199021E-0001
 -2.249286E-0001  4.718129E+0000
 -7.495949E-0001  2.306686E+0000
 -1.027899E+0000 -4.187512E+0000
 -1.761012E-0001 -9.540916E-0001
  2.508676E+0000  1.530362E+0000
 -3.240554E+0000 -1.997271E+0000
 -2.430460E-0001 -8.537487E-0001
  2.897348E+0000 -1.490821E+0000
 -8.183193E-0001  9.948136E-0001
  6.325799E-0001  8.525067E-0001
 -1.136256E+0000 -9.266197E-0001
 -1.219330E+0000  7.430482E-0001
  1.337040E+0000  2.556156E+0000
 -1.916762E+0000 -2.173626E+0000
 -8.967391E-0002  1.146167E+0000
  6.565358E-0001  1.018510E+0000
 -1.988891E-0001 -3.284093E+0000
  4.189316E-0002 -2.048450E+0000
  1.049895E+0000  3.172588E-0001
 -1.324023E+0000  2.999083E+0000
 -9.608900E-0001 -1.835427E+0000
 -7.537494E-0001 -4.607895E+0000
  1.686995E+0000  1.374373E+0000
 -1.187675E+0000 -6.818697E-0001
 -3.351044E+0000 -2.468214E+0000
  1.897681E+0000 -1.160022E+0000
  2.691224E+0000  6.861952E-0001
 -2.478312E+0000  1.664767E+0000
 -1.177850E+0000  2.863979E-0001
  1.862647E+0000 -9.387591E-0001
  1.103502E+0000  7.510524E-0001
 -2.513589E+0000  1.267592E+0000
 -1.322850E+0000 -1.977204E+0000
 -5.988869E-0001 -3.450751E+0000
  6.383550E-0001 -6.405507E-0001
  1.739878E+0000  2.530521E+0000
 -7.010733E-0002  8.348294E-0001
 -6.692959E-0001  1.988484E+0000
  2.605627E-0001 -2.168331E+0000
  1.093714E+0000 -1.022234E+0000
  1.665806E+0000  2.113996E+0000
 -3.012720E+0000  1.967193E+0000
 -1.635476E+0000 -2.284731E+0000
  1.249304E+0000 -3.019399E+0000
  5.517153E-0001  1.189137E+0000
  1.351242E-0001  2.391835E+0000
 -1.655260E+0000 -1.308504E+0000
  1.430483E+0000 -1.628315E+0000
  1.499004E+0000  1.485207E+0000
 -3.351251E-0001  2.973013E-0001
 -7.214276E-0001 -3.580407E-0001
 -1.035219E+0000 -4.421762E-0001
  1.411104E+0000  1.917239E+0000
 -1.937462E+0000  2.368570E-0001
 -6.647767E-0001 -1.786477E+0000
  1.628920E+0000 -1.053082E+0000
  2.882949E+0000  2.282963E+0000
 -4.317538E+0000  2.766581E+0000
 -2.266335E-0001 -3.341433E+0000
  1.179083E+0000 -4.146827E+0000
  2.962919E+0000  1.971356E+0000
 -1.851317E+0000  3.392301E+0000
 -1.963993E+0000 -4.185047E-0001
  1.898498E+0000 -2.646243E+0000
  1.852215E+0000  1.260247E+0000
  1.470157E+0000  2.910978E+0000
 -3.609523E+0000 -2.033120E+0000
  1.931230E+0000 -1.955203E+0000
  2.079003E+0000 -1.643541E-0001
 -1.624535E+0000  3.343680E-0001
 -2.471753E+0000 -2.296821E-0001
  1.510146E+0000 -8.042415E-0001
  8.446870E-0001  2.311178E+0000
 -2.686756E+0000 -5.847164E-0001
  1.723717E+0000 -4.677610E+0000
  3.130148E+0000  1.734675E+0000
 -2.540786E+0000  4.863260E+0000
 -1.617232E+0000 -9.562869E-0001
 -6.179906E-0001 -2.932570E+0000
  3.245014E+0000 -2.491953E+0000
  2.563046E+0000  1.250078E+0000
 -3.952066E+0000  2.518738E+0000
  9.013376E-0001 -4.483624E+0000
  8.287120E-0001 -1.357730E+0000
  3.025242E+0000  1.947137E+0000
 -2.026219E+0000  4.961865E-0001
 -4.175749E-0001 -3.141494E+0000
  2.006967E+0000 -8.505649E-0001
 -3.848929E-0001  8.396685E-0002
 -1.235457E+0000  7.792425E-0001
  1.025481E+0000 -5.638610E-0001
  1.308027E+0000 -1.901430E+0000
  3.362842E-0001  4.267647E-0001
 -2.812129E+0000 -3.362061E+0000
  1.782142E+0000  8.013268E-0001
  2.238194E-0001  2.007705E+0000
  6.168890E-0001 -2.290246E+0000
  5.086655E-0001 -1.290111E+0000
  4.830247E-0001  1.565526E+0000
  6.544705E-0001 -2.593076E-0001
  1.117687E+0000 -1.631017E+0000
 -5.167602E-0001  1.612822E+0000
  4.341188E-0001 -1.589451E+0000
  1.127443E+0000  5.045558E-0001
 -3.620307E-0002  1.394974E-0001
 -2.433373E+0000 -9.100580E-0001
  1.178612E+0000 -6.228354E-0001
 -2.117519E-0001 -3.260295E-0001
 -1.516388E+0000  9.330778E-0001
  1.174123E+0000  7.891477E-0001
  1.263841E-0001 -1.371343E+0000
 -2.304560E+0000  1.059606E+0000
  4.372341E+0000 -1.110505E+0000
 -2.065270E+0000  2.821310E+0000
  3.489129E-0001 -1.462983E+0000
  9.773926E-0001  3.122567E-0002
 -7.390870E-0001  3.790765E-0002
 -1.731411E-0001  1.477363E-0001
 -2.245449E+0000  1.042521E+0000
  1.959210E+0000 -2.377214E+0000
 -9.689376E-0001  5.227886E-0001
  1.301582E+0000 -1.835070E+0000
 -7.510916E-0001  1.245442E+0000
  5.070418E-0001 -1.023350E+0000
 -1.097231E+0000  6.043811E-0001
  2.092381E+0000 -1.158068E+0000
  1.301528E+0000  1.928966E+0000
  2.313879E+0000  3.191180E+0000
 -1.712419E+0000 -1.181328E+0000
 -3.427945E+0000 -1.566143E+0000
  3.690998E+0000 -8.606737E-0001
  9.825948E-0001  3.648529E+0000
 -1.300634E+0000 -2.733196E+0000
  1.856407E+0000 -2.386602E+0000
  3.810012E+0000  4.308094E-0001
 -1.002932E+0000  2.546085E+0000
 -1.982082E+0000  1.150347E+0000
  2.779398E+0000 -3.114332E+0000
  1.277772E+0000  1.847427E+0000
 -1.830739E+0000  1.443881E+0000
 -2.418581E+0000  2.246548E-0001
  3.211805E-0001 -7.545428E-0001
 -1.967889E-0002  1.379770E+0000
 -1.318893E+0000  2.610678E+0000
 -2.251852E+0000 -1.933357E-0001
 -1.406468E+0000 -2.135108E+0000
  9.807098E-0001 -6.311225E-0001
  1.638686E+0000  1.769907E+0000
 -3.979954E+0000  1.945242E+0000
 -2.584868E+0000 -3.313156E+0000
  1.895112E+0000 -1.833315E+0000
  4.580157E+0000  2.097520E+0000
 -8.608941E-0001  4.071765E+0000
 -3.327117E+0000 -3.018686E+0000
  1.742938E+0000 -5.119922E+0000
  5.679638E+0000  3.259152E+0000
 -3.424788E+0000  2.912843E+0000
 -7.903763E-0001 -3.323081E+0000
  2.360055E+0000 -2.588912E+0000
  1.785894E+0000  1.893705E+0000
 -1.241351E+0000  2.642937E+0000
 -2.179165E+0000 -8.395686E-0001
  4.807225E-0001 -1.222949E+0000
  6.951614E-0001 -1.781618E-0001
 -5.067728E-0001  1.218495E+0000
 -1.402819E+0000 -1.382168E+0000
  1.389484E+0000 -9.204404E-0001
 -2.503597E-0001  1.319496E+0000
 -2.372970E+0000  1.224286E+0000
  1.624756E+0000 -3.669227E+0000
 -1.717990E-0001 -2.825754E-0001
  2.019464E-0001 -9.140411E-0001
 -8.000265E-0001  2.164740E+0000
 -3.523362E-0002 -4.122412E-0001
  3.211785E-0002 -9.776858E-0001
  3.472448E-0001 -3.414541E+0000
  9.379118E-0001  2.237117E+0000
 -1.420349E+0000  4.491970E+0000
 -7.596469E-0002 -2.523495E+0000
 -3.864389E-0001 -6.713159E-0001
  2.832963E+0000 -1.212959E+0000
 -2.907848E+0000  2.935195E+0000
 -6.171673E-0002 -2.328514E-0001
  3.366245E-0001 -4.551931E-0001
  7.534959E-0001  1.023721E+0000
  1.149935E+0000  3.174385E-0001
  6.459870E-0001 -1.345388E+0000
 -2.241062E+0000 -2.934178E-0001
  5.681353E-0001 -1.124075E+0000
 -1.182272E+0000  2.648899E+0000
  1.462476E+0000 -7.939518E-0001
 -2.202117E+0000 -3.309783E+0000
  1.932321E+0000 -7.410918E-0001
 -1.148821E+0000  1.875228E+0000
 -7.441984E-0001 -2.385618E-0001
 -9.375152E-0001 -7.108567E-0001
  9.449268E-0001 -2.101086E+0000
 -1.503185E+0000 -7.998584E-0001
  3.489374E+0000  3.231524E-0001
 -2.206149E+0000  1.457615E+0000
  1.392426E+0000 -2.703603E-0001
  3.706400E-0001  9.969055E-0001
 -4.167106E+0000  2.316076E+0000
  2.015666E+0000 -5.407067E-0001
 -1.216523E+0000  7.446851E-0002
 -5.100768E-0001  1.040566E+0000
  1.082164E+0000 -1.335080E+0000
  1.088659E+0000  6.380202E-0001
  9.616126E-0001  4.681982E-0001
 -2.520169E+0000  3.260500E+0000
 -2.108768E+0000 -1.032661E+0000
 -1.537557E+0000 -2.604467E+0000
  4.438631E+0000 -1.462102E+0000
  1.327253E+0000  4.407602E+0000
 -8.792081E-0001 -1.306211E+0000
 -2.571259E+0000 -4.064303E+0000
  4.019345E+0000 -9.859354E-0001
  1.827240E-0001  4.416750E+0000
 -2.638670E+0000  5.677117E-0001
 -5.965659E-0001 -2.920987E+0000
  3.375278E+0000 -8.144222E-0001
  2.145507E+0000  4.174682E+0000
 -2.979572E+0000  9.116764E-0001
 -1.069449E+0000 -2.710156E+0000
  3.426606E-0001 -4.272843E+0000
  4.831354E+0000  3.116729E+0000
 -1.485616E+0000  3.940233E+0000
 -4.209948E+0000 -2.806454E+0000
  6.210373E-0001 -3.798446E+0000
  5.786874E+0000  2.008516E-0001
 -2.294001E+0000  3.657331E+0000
 -2.775020E+0000 -1.949051E+0000
  1.487304E+0000 -1.392280E+0000
 -7.409839E-0001  1.499011E+0000
  8.638949E-0001  8.120627E-0001
 -3.619908E+0000  4.479642E-0001
  1.809555E+0000 -2.972660E+0000
 -1.677939E-0002  9.863640E-0001
  1.062136E+0000  1.624430E+0000
  1.637473E-0001 -1.409164E+0000
 -2.103156E+0000 -1.840517E+0000
  7.306753E-0001  5.940813E-0001
  8.214457E-0001 -7.348145E-0001
 -3.360394E+0000 -1.173732E+0000
  3.293309E+0000 -3.684391E+0000
  1.188085E-0003  2.905847E+0000
 -2.730258E-0001 -8.144874E-0001
 -8.037834E-0001 -1.529915E+0000
  5.090660E-0001  1.681294E-0001
  2.432667E+0000 -5.643644E-0001
 -2.349131E+0000  7.242000E-0001
 -2.799398E-0001  4.796158E-0001
  1.395683E+0000  9.524189E-0001
 -1.605469E+0000  1.717877E+0000
  4.336522E-0002 -1.985282E+0000
 -3.768935E-0001  3.801868E+0000
  1.508418E+0000 -5.835356E-0002
 -5.522153E-0001 -4.188808E-0002
  1.667514E+0000 -2.472896E-0001
 -8.966517E-0001 -9.469504E-0001
  1.457621E+0000  1.088905E+0000
  1.422154E+0000  1.893216E+0000
 -3.969410E+0000  8.113716E-0001
 -1.096409E-0001 -3.053960E+0000
  1.602195E+0000 -7.412069E-0001
  3.793835E+0000  1.406897E+0000
 -2.955191E+0000  2.457079E+0000
  1.088034E+0000 -1.716215E+0000
  2.216080E+0000  4.033952E-0002
  3.550399E-0001 -1.153958E-0001
 -4.100756E+0000 -1.239660E+0000
  3.661931E+0000 -2.024851E+0000
  3.675762E-0001  2.515491E+0000
 -2.174582E+0000  2.180901E+0000
 -1.698984E+0000 -3.372129E+0000
  8.250584E-0001 -1.341084E+0000
  3.556082E-0001  2.091381E+0000
  5.125526E-0001  1.880355E+0000
 -8.692633E-0001  3.094414E-0001
 -1.962819E+0000 -1.695341E+0000
  8.833661E-0001  1.091912E+0000
  5.796086E-0001  1.626929E+0000
 -3.905289E+0000  8.104805E-0001
  2.558685E+0000 -2.953202E+0000
  1.562256E+0000  1.560146E+0000
 -1.239521E+0000  2.423998E+0000
 -2.181829E-0001 -2.236776E+0000
 -8.893003E-0001  1.702990E+0000
  2.970940E+0000  7.872315E-0002
 -3.906880E+0000  8.068091E-0001
  1.958813E+0000 -2.051734E+0000
  2.145404E-0001 -1.603016E+0000
  5.445730E-0002  2.546224E+0000
 -7.955402E-0001  1.710010E+0000
 -1.166428E+0000  6.656697E-0001
  1.594515E+0000 -1.172315E+0000
  1.867431E+0000  2.038755E+0000
 -2.265826E+0000  3.552160E+0000
 -3.792445E-0001 -4.174483E+0000
 -1.105824E+0000 -6.542588E-0002
  4.409709E+0000  7.047297E-0002
 -3.788497E+0000  3.208951E+0000
 -1.320100E+0000 -1.855425E+0000
 -8.825169E-0001 -1.305223E+0000
  1.403138E+0000  3.707285E+0000
 -2.089620E+0000  2.965411E-0001
 -7.052910E-0001 -1.221793E+0000
  2.447957E-0001  4.316283E-0001
  7.202795E-0001 -4.417876E-0001
  1.160326E+0000 -5.907915E-0001
  2.070452E-0001  1.317571E+0000
 -2.285078E-0001 -1.375975E+0000
  8.176337E-0001 -4.331415E-0001
  3.498768E-0001  9.719745E-0001
 -2.172318E+0000  1.059396E-0001
 -9.997169E-0001 -3.772368E-0002
  1.694417E+0000 -2.179941E+0000
  1.501210E+0000  1.361608E+0000
 -4.048619E-0001  2.035272E+0000
 -2.606507E+0000 -2.480791E+0000
  1.155395E-0002 -3.736148E+0000
  3.207134E+0000 -3.238885E-0001
 -1.061810E+0000  5.528493E+0000
 -2.351566E+0000 -1.637019E+0000
 -1.460980E+0000 -2.036969E+0000
  3.577069E+0000 -8.219279E-0001
 -1.378527E+0000  6.068594E+0000
 -3.354656E+0000 -5.322104E-0001
  1.720282E-0001 -4.874945E+0000
  3.358592E+0000 -4.161081E-0001
  1.396753E+0000  4.253895E+0000
 -5.482647E+0000  1.655196E+0000
  6.045813E-0001 -4.221352E+0000
  4.610953E+0000  3.268204E-0001
 -1.302904E+0000  5.773078E+0000
 -3.846886E+0000 -1.977984E+0000
  1.394061E+0000 -3.712563E+0000
  3.059337E+0000  3.903071E+0000
 -2.838294E+0000  1.968432E+0000
 -3.168219E+0000 -2.569594E+0000
  1.982497E+0000 -3.867734E+0000
  4.259162E+0000  6.346549E+0000
 -2.802146E+0000  4.891602E+0000
 -6.041339E+0000 -3.380790E+0000
  1.614819E+0000 -3.650568E+0000
  5.819605E+0000  2.285050E+0000
 -4.387202E+0000  6.434603E+0000
 -3.531884E+0000 -3.721609E+0000
  1.401494E+0000 -5.490660E+0000
  4.569701E+0000  2.582514E+0000
  3.278162E-0001  3.821234E+0000
 -4.310675E+0000 -2.064818E+0000
  4.115056E-0001 -3.146706E+0000
  3.283829E+0000 -1.078295E+0000
  1.413985E+0000  5.260428E+0000
 -4.484053E+0000  2.704994E+0000
 -3.583885E+0000 -5.170875E+0000
  2.627178E+0000 -2.748927E+0000
  2.397874E+0000  3.337223E+0000
 -4.271737E+0000  4.189153E+0000
 -3.422009E+0000 -3.498665E+0000
  2.428595E+0000 -1.270526E+0000
  1.997728E+0000  3.587072E+0000
 -2.355336E+0000  3.869185E+0000
 -1.545284E+0000 -2.078866E+0000
 -1.303035E-0001 -9.878937E-0001
  1.971775E+0000  1.361483E+0000
 -2.022730E+0000  2.407270E+0000
 -2.440557E+0000 -7.826876E-0001
  2.380387E+0000 -1.396788E+0000
  3.977349E-0001  1.217775E+0000
 -8.833345E-0001  1.773994E+0000
 -1.113230E+0000 -3.811602E+0000
  1.568565E+0000 -2.254101E-0001
  9.836002E-0001  2.547406E+0000
 -4.088148E+0000  1.701747E+0000
  5.885262E-0001 -4.565183E+0000
  2.929176E+0000  3.062514E-0001
  2.676865E-0001  6.454383E+0000
 -4.469901E+0000  1.640424E+0000
 -5.499674E-0001 -5.499444E+0000
  5.793293E+0000  3.766861E-0001
  9.110980E-0002  3.266899E+0000
 -4.034216E+0000  1.919761E+0000
  3.688936E-0001 -3.389906E+0000
  2.343373E+0000 -1.004985E+0000
 -2.098369E-0001  1.674558E+0000
 -2.292567E+0000 -1.629475E-0001
  2.212061E-0002 -2.846061E+0000
  1.788704E+0000 -3.031334E+0000
 -7.032558E-0002  4.587523E+0000
 -3.124586E+0000  2.842832E-0001
  6.764925E-0001 -4.368752E+0000
  2.399814E+0000 -9.519732E-0001
 -1.206257E-0001  1.582904E+0000
 -2.878294E+0000  4.077095E-0001
 -5.859521E-0002 -2.864224E+0000
  2.580782E+0000 -3.498451E-0001
 -2.115473E-0001  1.396384E+0000
 -2.684958E-0001 -1.507700E+0000
 -9.043324E-0001 -1.302813E+0000
  3.655907E+0000 -4.708242E-0001
 -2.197427E+0000  2.711553E+0000
  5.954757E-0001 -2.695290E+0000
 -1.491022E+0000 -1.804754E+0000
  1.562020E+0000 -7.437664E-0001
  3.356912E-0001  6.154181E-0002
 -1.705301E+0000  1.057173E+0000
  2.348974E+0000  6.765996E-0001
 -2.219426E+0000  2.316179E+0000
  1.942648E+0000 -2.154503E+0000
 -9.656855E-0001  1.343661E-0002
  1.757199E+0000  4.592344E-0001
 -3.121419E+0000  2.380002E+0000
  1.291497E+0000 -2.299745E+0000
 -2.678095E+0000  2.220146E+0000
  2.812550E+0000  8.686344E-0001
 -2.434163E+0000  3.911278E-0001
 -1.222756E+0000 -9.966187E-0001
  1.743574E+0000 -1.973908E-0001
  3.147535E-0001  3.374185E+0000
  1.330012E+0000 -8.847687E-0001
 -3.213379E+0000 -1.036904E+0000
  1.780107E+0000 -1.671442E+0000
 -6.991123E-0001  1.209177E+0000
 -5.220902E-0001  1.462484E-0001
 -1.199004E+0000 -9.403546E-0002
  1.477776E-0002  8.855512E-0002
  3.952893E+0000 -9.944400E-0001
 -3.968221E+0000  2.626180E+0000
  9.709831E-0001 -4.815424E-0001
 -1.935474E+0000  1.621591E+0000
  2.942360E+0000 -9.689175E-0001
 -1.472089E+0000  1.503224E+0000
  7.447040E-0001  1.751419E+0000
 -1.849843E+0000 -1.415362E+0000
  2.321397E-0001 -1.642942E+0000
  2.159300E+0000  1.525859E+0000
  2.597718E-0001  1.595903E+0000
 -2.097765E+0000  4.472808E-0001
 -7.146439E-0001 -8.400444E-0001
  1.841009E+0000  1.103862E-0001
  6.536209E-0001  2.810452E+0000
 -3.452012E+0000 -1.397228E+0000
  1.020372E+0000  4.155436E-0001
  1.266695E+0000  9.229247E-0001
 -1.105854E+0000  1.927137E+0000
 -1.597406E+0000  8.842312E-0001
 -5.918991E-0001 -1.662045E+0000
  2.741469E+0000 -1.155076E+0000
  6.013730E-0001  7.203802E-0001
 -2.440510E+0000 -8.746197E-0001
  1.542448E+0000 -2.967883E+0000
  2.154762E+0000  3.164351E-0001
 -1.402682E+0000  3.384405E+0000
 -2.622940E+0000  5.562527E-0001
  8.470713E-0001 -3.726748E+0000
  2.454198E+0000  3.844447E-0001
 -7.145454E-0001  1.798718E+0000
 -1.646899E+0000  2.398021E-0001
 -1.251672E+0000 -1.652349E+0000
  2.615891E+0000  1.017465E+0000
 -5.779320E-0001  4.667649E-0001
 -1.256972E+0000  8.909738E-0001
  2.734841E+0000 -1.487606E+0000
 -1.622703E+0000  2.499696E+0000
  1.175100E+0000 -7.958005E-0001
 -1.175358E+0000 -4.382587E-0001
  6.299402E-0001 -3.016333E+0000
  2.386540E+0000 -1.306032E+0000
 -2.153886E-0001  7.529740E-0001
 -3.739900E-0001 -1.583499E+0000
 -1.728306E+0000  1.545465E-0001
 -9.152547E-0001 -3.862136E-0001
  2.502806E+0000 -2.008998E+0000
 -2.689384E-0002  1.599686E+0000
  2.161938E+0000  1.399933E+0000
 -6.624750E-0001 -1.449806E+0000
 -7.910193E-0001 -2.468795E+0000
  1.951028E+0000  8.259880E-0001
 -7.619173E-0001  4.220215E+0000
 -3.219863E+0000 -8.561221E-0001
 -2.832654E-0001 -3.602919E+0000
  4.017962E+0000  1.639872E+0000
 -1.763446E-0001  2.455944E+0000
 -4.902283E+0000 -2.751797E-0002
  2.757061E+0000 -4.622434E+0000
  1.494247E+0000  5.377669E-0001
 -7.229364E-0001  1.919999E+0000
 -1.137715E+0000 -1.948499E+0000
 -8.980284E-0001 -3.733929E+0000
  4.443024E+0000  3.477786E-0001
 -7.726791E-0001  3.744204E+0000
 -5.708582E-0001 -3.104926E-0002
 -1.516455E+0000 -2.969790E+0000
  3.637688E+0000  5.851946E-0001
  5.443950E-0001  2.500632E+0000
 -3.451657E+0000  3.368279E-0001
  4.156311E+0000 -1.849616E+0000
  1.057980E+0000  1.185370E+0000
  1.595552E-0001  1.499229E+0000
 -1.092552E+0000 -1.967157E+0000
 -1.027690E+0000 -1.681191E+0000
  3.406590E+0000  1.335174E-0001
 -8.452368E-0001  3.358680E+0000
  2.284837E-0001 -2.450324E+0000
 -2.483468E+0000 -6.198097E-0001
  4.894377E+0000 -1.875282E+0000
  1.851252E-0001  1.904632E+0000
 -1.515965E+0000  2.658050E+0000
  1.030606E+0000 -1.004546E+0000
 -1.264817E-0001  1.431294E-0001
 -9.493148E-0001  1.556962E+0000
 -4.086849E-0001 -5.468398E-0001
  1.082393E+0000 -3.908861E+0000
 -1.318285E+0000  3.064201E+0000
  2.289190E+0000  5.091998E-0001
 -2.971581E+0000 -1.261452E+0000
  1.313980E+0000 -4.312733E+0000
  2.910105E+0000 -6.735253E-0001
 -1.383004E+0000  2.804175E+0000
 -3.710255E-0001 -2.386081E+0000
 -8.598885E-0001  6.083580E-0001
  1.413408E+0000 -7.372768E-0001
 -8.891780E-0001 -1.137396E+0000
 -2.359328E+0000 -8.095646E-0001
  2.338408E-0001  3.267437E-0001
  8.255018E-0001 -1.383728E+0000
  3.087896E-0001  9.671748E-0001
  1.950175E+0000  2.566429E+0000
 -2.859421E+0000 -5.201718E-0001
  1.408302E+0000 -3.655068E+0000
  2.559609E+0000 -5.705958E-0001
 -2.284984E-0001  1.017028E+0000
 -2.900274E+0000  1.224873E+0000
  5.896421E-0001 -3.601139E+0000
 -1.033460E+0000  9.693523E-0001
  2.886187E+0000  8.289496E-0001
 -2.797517E+0000  1.391485E+0000
 -2.718387E-0001 -3.002966E+0000
  1.046144E+0000 -9.474327E-0001
  1.149492E+0000  1.589766E+0000
 -3.427015E+0000  1.030463E+0000
 -1.790841E+0000 -3.513066E+0000
  2.931163E+0000  1.020078E-0001
  1.802516E-0001  6.483021E+0000
 -2.814880E+0000 -4.108139E-0002
 -2.505129E+0000 -5.970373E+0000
  4.888451E+0000 -9.716143E-0001
  1.536940E+0000  3.180258E+0000
 -5.951273E+0000  1.487341E+0000
  3.930927E-0001 -3.917460E+0000
  4.809093E+0000  1.413039E+0000
  9.104871E-0001  5.615266E+0000
 -2.691806E+0000 -6.900452E-0001
 -2.105253E+0000 -4.302551E+0000
  2.864319E+0000  2.129107E+0000
  8.332391E-0001  1.408133E+0000
 -4.384646E+0000 -6.986603E-0001
  3.285819E+0000 -4.857797E+0000
 -1.097785E+0000  3.054828E+0000
 -6.381460E-0001 -1.798472E+0000
  8.033825E-0001 -8.197778E-0001
  1.768500E-0001 -5.623749E-0001
  9.228386E-0002  1.182587E+0000
 -4.044104E-0001 -1.016080E+0000
 -1.646395E+0000 -6.254078E-0002
  3.941220E+0000  7.084132E-0001
 -3.183425E-0001  7.817219E-0001
 -1.793145E+0000 -2.021810E+0000
  2.334669E+0000 -3.093601E-0001
  6.884431E-0001  2.161005E+0000
 -2.639741E+0000 -1.520952E+0000
 -1.989043E+0000 -2.562439E+0000
  4.834823E+0000 -1.882685E+0000
  9.196024E-0001  4.864740E+0000
 -1.792674E+0000  2.367683E+0000
 -1.546736E+0000 -2.251102E+0000
  2.819568E+0000 -1.896182E+0000
  2.504923E+0000  3.555840E+0000
 -3.332279E+0000  3.919972E+0000
 -2.553557E+0000 -4.466250E+0000
  3.183182E+0000 -2.113440E+0000
  1.668449E+0000  3.571288E+0000
 -4.195980E+0000  4.593937E+0000
 -5.318791E-0002 -5.173153E+0000
 -6.072977E-0002 -1.620647E+0000
  5.292939E+0000  7.132543E-0001
 -1.462434E+0000  3.159005E+0000
 -3.830027E+0000 -2.278950E+0000
  3.738837E+0000 -2.706342E+0000
  9.667219E-0001  5.289296E+0000
 -2.070196E+0000  1.274512E+0000
 -1.617921E+0000 -2.094200E-0001
  6.322031E-0001 -1.112890E+0000
  2.935045E+0000 -9.983375E-0001
 -1.008731E+0000  3.662949E+0000
 -3.708519E+0000  1.828952E+0000
 -7.681204E-0001 -5.496331E+0000
  3.680514E+0000 -3.977971E+0000
  2.741262E+0000  4.649745E+0000
 -4.395384E+0000  3.869354E+0000
 -1.716519E+0000 -5.117679E+0000
  3.329308E+0000 -2.270698E-0001
  1.796791E+0000  2.611045E+0000
 -4.215474E+0000 -7.282499E-0001
 -2.751219E-0001 -4.469263E+0000
  3.297364E+0000 -1.533825E+0000
  1.159681E-0001  3.370076E+0000
 -2.038344E+0000  1.267823E+0000
 -2.321455E+0000 -2.325801E+0000
  2.095153E+0000 -3.250030E+0000
  2.168404E+0000  2.187365E+0000
 -2.679535E+0000  4.744446E+0000
 -2.906700E+0000 -2.690778E+0000
  8.695115E-0001 -1.977205E+0000
  3.732387E+0000  3.829960E-0001
 -2.298318E+0000  4.462137E+0000
 -2.937124E+0000 -3.793032E+0000
  2.413817E+0000 -2.547321E+0000
  1.626175E+0000  2.701540E+0000
  1.278477E+0000  2.441264E+0000
 -5.086726E+0000  1.260603E-0001
 -1.414805E+0000 -5.068218E+0000
  3.683198E+0000  1.245844E+0000
 -2.176897E+0000  3.359055E+0000
 -1.140040E+0000 -2.957234E+0000
  1.249215E-0002 -1.303253E+0000
  3.692668E+0000  1.564761E+0000
 -1.827957E+0000  3.367787E+0000
 -3.198875E+0000 -2.036358E+0000
  6.137568E-0001 -1.795281E+0000
  2.585195E+0000 -2.264176E-0001
 -1.999872E+0000  1.827578E+0000
  1.972958E-0001 -2.538146E-0001
 -1.506178E+0000 -1.234863E+0000
  1.964238E+0000 -2.299505E+0000
  2.494350E+0000  2.047544E+0000
 -1.529093E+0000  1.650251E+0000
 -3.286033E+0000 -6.786436E-0002
  1.180943E+0000 -3.308241E+0000
  1.872670E+0000 -4.096896E-0001
 -8.817418E-0001  3.659686E+0000
 -1.248041E+0000 -7.070354E-0001
  1.063610E+0000 -4.075825E+0000
  2.685419E+0000  2.778683E+0000
 -1.459024E+0000  3.658432E+0000
 -2.847578E+0000  1.527526E-0002
  4.721978E-0001 -3.722102E+0000
  2.048517E+0000  3.790866E-0001
 -6.639264E-0001  1.329181E+0000
 -2.222189E+0000 -1.684187E+0000
  7.396645E-0001 -2.092364E+0000
  2.802817E+0000  6.171311E-0001
 -1.891793E+0000  1.913387E+0000
 -3.988143E+0000 -2.156426E+0000
  3.806937E+0000 -2.647312E+0000
  8.226247E-0001  1.589592E+0000
  1.672085E-0001  1.956028E+0000
 -2.094907E+0000 -2.678960E+0000
 -1.116043E+0000 -2.488817E+0000
  2.709173E+0000 -2.458772E-0001
 -1.068465E+0000  1.133638E+0000
 -8.737345E-0001 -6.155104E-0001
  5.059026E-0001 -4.240879E-0001
  4.574243E-0001  1.445201E+0000
 -1.198946E+0000  9.235690E-0001
  3.957497E-0001  4.644630E-0001
 -3.502998E+0000  1.072864E+0000
  1.381982E+0000 -5.461115E-0001
 -2.385536E+0000 -1.606556E+0000
  3.528505E+0000  8.369477E-0001
 -2.515179E+0000  9.211361E-0001
 -2.708583E+0000 -4.271479E+0000
  3.728639E+0000 -2.935061E+0000
  1.173511E+0000  3.131210E+0000
 -1.540257E+0000 -2.270907E-0001
 -2.430427E+0000 -1.585128E-0001
  3.799393E+0000 -1.193402E+0000
 -3.416413E+0000  1.803652E+0000
  2.284007E+0000 -2.258029E-0001
 -2.228008E+0000  2.021193E-0001
  1.492373E+0000 -1.297259E+0000
 -2.800714E+0000  1.630018E+0000
  3.233746E+0000  1.718495E+0000
 -2.026418E+0000  1.479695E+0000
 -2.442686E+0000  2.107824E-0001
 -7.652297E-0002 -5.847129E-0002
 -1.249438E+0000 -3.315634E-0001
  2.232999E+0000 -5.266366E-0001
 -8.053792E-0001  1.466827E+0000
 -1.788415E+0000 -3.066410E-0002
  1.303939E+0000 -2.201204E+0000
  8.739846E-0001  1.104494E+0000
 -7.242288E-0001  6.649339E-0001
 -2.160074E+0000 -1.178625E+0000
 -2.158119E+0000 -3.152138E+0000
  6.004040E+0000 -4.437178E-0001
 -2.676163E+0000  5.318260E+0000
 -1.434495E+0000 -1.937957E+0000
 -2.707149E-0001 -3.161164E+0000
  2.666155E+0000 -1.082544E+0000
  1.629875E+0000  1.151250E+0000
 -4.043309E+0000  2.400008E+0000
 -8.895012E-0001 -2.014475E+0000
  2.276901E-0001  1.144707E+0000
  1.056676E+0000  2.517538E+0000
 -5.139433E+0000  4.234364E-0001
  2.277627E+0000 -2.114120E+0000
  1.243337E+0000  2.273687E+0000
  2.484403E-0001 -8.008566E-0001
 -3.561235E+0000  8.381584E-0001
  2.498114E+0000 -3.489450E+0000
  1.445710E+0000  5.795458E-0001
 -1.069475E+0000  3.212205E+0000
 -2.766515E+0000 -1.478979E+0000
  1.807744E-0001 -4.679239E+0000
  2.089555E+0000  1.431280E+0000
 -9.510285E-0001  3.417722E+0000
 -1.145781E+0000 -2.069511E+0000
  4.637962E-0001 -3.474455E+0000
  2.948411E+0000  2.278533E+0000
 -2.283909E+0000  3.333577E+0000
 -2.935228E+0000 -3.493944E+0000
  1.310342E+0000 -4.090922E+0000
  4.700570E+0000  1.385411E+0000
 -2.769706E+0000  5.324221E+0000
 -1.698387E+0000 -2.914628E+0000
  9.747278E-0001 -2.599726E+0000
  2.167760E+0000  3.964691E+0000
 -3.483206E+0000  3.353465E+0000
 -3.864261E+0000 -5.303621E+0000
  4.515479E+0000 -2.986742E+0000
  2.544798E+0000  5.300083E+0000
 -4.153250E+0000  2.008472E+0000
 -1.874164E+0000 -4.423694E+0000
  4.537206E+0000 -2.177970E+0000
 -8.761904E-0001  3.556782E+0000
 -2.196011E+0000 -1.314949E+0000
 -1.587778E+0000 -4.281892E+0000
  3.914456E+0000 -1.420794E+0000
  5.085324E-0001  3.712847E+0000
 -2.496681E+0000  2.096469E+0000
 -2.550518E+0000 -4.432629E+0000
  3.556829E+0000 -1.006997E+0000
  2.721338E+0000  6.029169E+0000
 -6.892880E+0000  5.918426E+0000
 -4.771189E+0000 -3.901734E+0000
  4.636309E+0000 -2.923675E+0000
  1.961750E+0000  5.657673E+0000
 -3.282073E+0000  2.355490E+0000
 -3.834847E+0000 -4.959904E+0000
  5.490796E+0000 -2.388707E+0000
  1.658868E+0000  4.021245E+0000
 -2.298182E+0000  3.643141E+0000
 -3.690813E+0000 -3.319377E+0000
  2.224700E+0000 -5.654117E+0000
  2.933061E+0000  2.978519E+0000
 -1.100733E+0000  4.711716E+0000
 -6.453973E+0000 -1.270813E+0000
  2.354776E+0000 -5.806329E+0000
  5.004790E+0000  2.605132E+0000
 -1.775694E+0000  7.155980E+0000
 -3.376733E+0000 -4.662406E+0000
 -8.347656E-0001 -3.961925E+0000
  6.311410E+0000  9.342364E-0001
 -3.671107E+0000  5.790193E+0000
 -4.889646E+0000 -2.416293E+0000
  2.808354E+0000 -6.220749E+0000
  9.414854E-0001  9.868353E-0001
  1.825451E+0000  2.598768E+0000
 -6.077737E+0000 -3.159693E-0001
  1.370447E+0000 -3.511602E+0000
  2.554987E+0000  4.384276E-0001
 -2.268073E+0000  3.212885E+0000
 -1.570920E+0000 -2.015415E+0000
  7.719099E-0001 -4.277203E+0000
  2.438349E+0000  5.384455E-0001
 -5.394824E-0001  3.494497E+0000
 -3.335140E+0000 -2.003581E-0001
  1.575797E+0000 -2.915702E+0000
  2.169256E+0000  1.903593E+0000
  8.693230E-0001  4.025509E+0000
 -2.858901E+0000 -1.689921E+0000
  1.739538E+0000 -2.178419E+0000
  1.235787E+0000  9.741776E-0001
 -2.176082E+0000  4.366025E+0000
 -4.734100E+0000 -2.486074E+0000
  2.173026E+0000 -5.098561E+0000
  2.782934E+0000  9.009000E-0001
 -2.486327E+0000  4.754616E+0000
 -2.331889E+0000 -1.493042E+0000
  2.043440E+0000 -4.373320E+0000
  1.665973E+0000  3.266132E-0001
 -2.330811E-0001  4.056376E+0000
 -3.854473E+0000 -1.014241E+0000
 -1.245813E+0000 -2.672790E+0000
  3.916183E+0000 -2.025215E+0000
  1.477649E-0001  3.270168E+0000
 -3.128214E+0000 -1.281444E-0001
 -2.839951E+0000 -3.670188E+0000
  6.597204E+0000 -2.966443E+0000
  1.109941E+0000  5.200058E+0000
 -4.497775E+0000  1.728781E+0000
 -3.610757E+0000 -5.430534E+0000
  4.460868E+0000 -2.296178E+0000
 -1.107320E+0000  5.727589E+0000
 -2.472349E+0000  7.151692E-0001
 -3.855681E-0001 -3.392346E+0000
  5.148602E-0001 -8.022511E-0001
  3.078075E+0000  2.893918E+0000
 -3.594583E+0000  4.161855E+0000
 -3.278888E-0001 -5.552388E+0000
  2.071318E+0000 -2.044327E+0000
  1.677407E+0000  3.572776E+0000
 -1.028776E+0000 -7.391539E-0001
 -1.210877E+0000 -1.832388E+0000
  1.197514E+0000 -2.374057E+0000
 -3.497223E-0001  2.499282E+0000
 -1.210063E-0001  9.478611E-0001
 -1.746724E+0000 -3.001024E-0001
  2.704643E+0000 -2.227533E+0000
  5.879678E-0001  2.162735E+0000
  1.452252E+0000  3.259457E-0001
 -2.042624E+0000  1.072287E+0000
 -5.537755E-0001  9.728777E-0002
  1.142577E+0000 -1.877371E+0000
 -3.449013E-0001  2.954942E+0000
 -6.756244E-0001 -1.094599E+0000
 -1.480022E+0000 -5.876639E-0001
  8.280126E-0001 -2.385648E+0000
  2.721376E+0000  1.578324E+0000
 -3.530242E+0000  8.322849E-0001
  6.541198E-0001 -1.824226E+0000
  2.298922E+0000  1.880517E+0000
 -1.063682E-0001  1.052060E+0000
 -3.631505E+0000 -1.857064E+0000
  2.380509E+0000 -3.162937E+0000
  2.082371E+0000  2.514565E-0001
 -1.505740E+0000  2.783306E+0000
 -3.501805E+0000 -1.368186E+0000
 -4.129965E-0001 -2.326136E+0000
  2.920927E+0000 -1.389360E+0000
  8.775522E-0001  1.414020E+0000
 -3.514785E+0000 -1.047336E+0000
  1.709172E+0000 -4.137288E+0000
  1.191464E+0000  1.149357E+0000
  9.295164E-0001  1.072750E+0000
 -2.978387E+0000  1.193547E+0000
  1.992048E+0000 -4.087074E+0000
  1.666435E+0000  9.343101E-0001
  1.719536E+0000  2.758646E+0000
 -3.832691E+0000 -8.381674E-0001
 -4.523578E-0001 -3.846086E+0000
  1.886857E+0000 -1.547801E+0000
 -5.142245E-0001  2.678116E+0000
 -1.855231E+0000  5.086498E-0001
 -1.284282E+0000 -1.526454E+0000
  1.093268E+0000 -5.927330E-0001
  2.469043E+0000  1.172316E+0000
 -3.646766E+0000  2.015081E+0000
  7.518562E-0001 -1.700390E+0000
  1.922384E+0000 -1.151972E+0000
  2.822824E+0000  1.038059E+0000
 -1.063422E+0000  1.453412E+0000
 -2.815716E+0000 -1.487649E+0000
  2.936188E+0000 -1.436005E+0000
 -1.732283E+0000  2.032258E+0000
 -3.239753E+0000  1.899944E+0000
  1.871158E-0001 -2.033800E+0000
 -1.889261E+0000  1.814396E-0001
  2.204659E+0000  6.182340E-0001
 -5.206901E-0001  2.351171E+0000
 -3.007353E+0000  1.876129E-0002
  8.234672E-0001 -1.453352E+0000
  3.971442E-0001  1.240643E+0000
 -5.817838E-0001 -9.465574E-0001
 -1.230340E+0000 -1.510266E+0000
  1.839718E+0000  1.376110E+0000
 -4.583863E-0001  2.562589E+0000
 -1.506177E+0000 -2.396942E+0000
 -3.324629E-0001 -2.462363E+0000
  2.901599E+0000 -5.453229E-0001
 -1.607882E+0000  3.505251E+0000
 -2.669059E+0000 -7.115888E-0001
  1.602296E+0000 -1.236353E+0000
  3.216840E+0000  1.724411E+0000
 -9.746219E-0001  2.699222E+0000
 -4.389007E+0000 -1.221014E+0000
  1.347354E+0000 -3.063884E+0000
  2.218812E+0000  1.968737E+0000
 -7.158638E-0001  1.348010E+0000
 -2.055710E+0000 -1.398675E+0000
  1.966841E-0001 -2.463583E+0000
  1.126196E+0000  4.143990E-0001
  1.455898E+0000  3.826044E+0000
 -2.590230E+0000  1.779853E+0000
 -1.069831E+0000 -4.098250E+0000
  5.444057E+0000 -1.391772E+0000
  2.057783E+0000  4.380336E+0000
 -5.383694E+0000  4.081538E-0001
 -7.475099E-0001 -4.593802E+0000
  7.267153E+0000  1.029844E+0000
  5.254745E-0001  5.842978E+0000
 -7.354064E+0000  1.964106E-0001
  3.954655E+0000 -5.261207E+0000
  2.106591E+0000 -4.454620E-0002
 -1.142848E+0000  6.442636E+0000
 -3.612127E+0000 -6.626089E-0001
 -7.685024E-0001 -6.046767E+0000
  4.688629E+0000  8.393604E-0001
  4.747896E-0001  4.714540E+0000
 -4.110236E+0000 -3.563787E-0001
 -6.841851E-0001 -2.171566E+0000
  2.308886E+0000  2.745392E-0001
  1.182442E+0000  2.840957E+0000
 -4.048322E+0000  1.890771E+0000
 -2.388265E+0000 -4.872580E+0000
  4.275060E+0000 -4.504650E+0000
  2.638312E+0000  5.176702E+0000
 -3.343260E+0000  3.282770E+0000
 -1.865351E+0000 -2.183880E+0000
  1.515609E+0000 -1.641093E+0000
  6.113192E+0000  1.171146E+0000
 -3.594828E+0000  5.068965E+0000
 -2.893939E+0000 -5.643588E-0001
  2.177957E+0000 -3.125801E+0000
  7.140530E-0001  1.263012E+0000
 -1.017240E-0001  3.289800E+0000
 -1.916361E+0000 -2.761673E+0000
  1.504804E+0000 -1.143776E+0000
 -3.261462E-0001  3.656322E-0002
  1.444042E-0001 -1.065384E-0001
  1.431862E+0000  1.798305E+0000
 -1.380032E+0000  2.546384E+0000
 -2.563448E+0000 -2.520428E+0000
  2.321376E+0000 -1.481000E+0000
  1.380487E+0000  1.278811E+0000
 -1.603549E+0000  2.269902E+0000
 -1.167668E+0000 -1.896236E+0000
 -8.491381E-0001 -8.793193E-0001
  2.348873E+0000  2.677089E-0001
 -2.935716E-0001  9.248082E-0001
 -2.086080E+0000  8.553162E-0001
 -3.807660E-0003 -1.795134E+0000
  2.796317E+0000 -5.118289E-0001
 -1.470699E+0000  2.924914E+0000
 -2.539957E+0000 -1.842511E+0000
  7.004970E-0001 -9.414420E-0001
  9.139201E-0002  9.852813E-0001
 -2.810430E+0000  1.049861E+0000
 -5.104030E-0001 -6.271900E-0001
  2.062636E+0000 -2.217230E+0000
  2.000610E+0000 -1.604895E-0001
 -6.732551E-0001  1.156544E+0000
 -5.550469E-0001 -1.684945E+0000
 -8.950709E-0001 -2.991744E+0000
  1.875526E+0000  2.440447E+0000
 -3.008799E-0001 -5.251544E-0001
  2.086831E+0000 -5.442475E-0001
  5.080622E-0001  4.363518E-0001
 -6.391922E-0001  3.000798E-0001
 -3.196902E+0000  1.528220E+0000
  3.172136E+0000 -2.172492E+0000
 -1.582211E+0000  9.919802E-0001
  2.513695E+0000 -2.828650E+0000
 -2.150797E+0000  1.987548E+0000
  2.046214E+0000  1.131828E+0000
 -1.644230E+0000 -3.262366E-0001
  1.047879E+0000  4.783119E-0001
 -9.990992E-0002  1.390800E-0001
 -3.247194E+0000 -6.135825E-0001
  1.706277E+0000 -1.621277E+0000
  4.617598E-0001  4.241338E-0001
 -3.262518E+0000  3.339926E-0001
  1.568482E+0000 -9.154301E-0001
 -1.150223E+0000  5.917646E-0002
  9.572745E-0001  9.398221E-0001
 -9.154518E-0001 -2.431222E+0000
  3.729255E-0003 -1.178961E+0000
  1.730305E+0000  3.077323E+0000
 -2.224806E+0000  2.174205E+0000
 -2.942920E+0000 -2.881092E+0000
  2.161710E+0000 -2.177472E+0000
  1.449644E+0000  3.136560E+0000
 -2.784942E+0000  1.867449E+0000
 -1.794341E+0000 -3.071075E-0001
  3.960749E+0000  5.854805E-0001
  5.271060E-0001  4.289202E+0000
 -2.405025E+0000 -1.318344E-0001
 -1.668059E+0000 -1.435784E+0000
  3.213405E+0000 -3.915821E+0000
  9.195607E-0001  6.980087E-0001
  1.040130E+0000  9.521355E-0001
 -1.941803E+0000  1.030469E+0000
  6.556841E-0001 -1.507861E+0000
  7.976106E-0001  3.617938E-0001
  1.375716E+0000  1.046935E+0000
 -2.616867E+0000 -5.889457E-0001
 -8.762947E-0001 -4.191830E+0000
  2.163446E+0000  8.108928E-0001
 -2.511342E-0001  3.186814E+0000
  1.970340E-0001 -2.090561E-0002
  5.119703E-0001 -1.489466E+0000
  1.217223E+0000  4.544430E-0001
 -5.309016E-0002  2.275252E+0000
 -2.020658E+0000  4.476305E-0001
  8.324278E-0001 -3.237243E+0000
 -5.933275E-0001  1.496167E+0000
  4.806144E-0001  2.582691E+0000
 -2.406233E+0000 -1.711372E+0000
  2.597669E+0000 -2.853167E+0000
  2.697539E-0001  1.054004E+0000
 -1.392286E-0001  2.947624E+0000
 -1.587533E+0000  1.580308E-0001
 -1.515089E-0001 -1.714554E+0000
 -5.382874E-0001 -2.461668E-0003
 -2.062017E-0001  1.445857E+0000
  8.362298E-0001  1.867010E+0000
 -2.229520E+0000 -1.419217E+0000
  1.260909E+0000 -1.016438E+0000
  2.368635E+0000  3.520020E-0001
 -2.731835E+0000  3.850022E+0000
 -1.298447E+0000 -2.582300E+0000
  3.739019E-0001 -1.795280E+0000
  2.147468E+0000  1.523746E+0000
  3.094971E-0001  7.853008E-0001
 -2.271313E+0000 -1.019659E+0000
 -2.744265E+0000 -2.577888E-0001
  2.327878E+0000  1.499653E-0001
 -4.249522E+0000  2.484354E+0000
  1.497433E-0002 -2.654295E+0000
  2.905728E+0000  3.188611E-0002
  3.797567E-0001 -6.388702E-0001
 -1.133328E+0000  2.120962E-0001
 -1.116269E-0001 -6.950087E-0001
  2.404106E-0001 -8.754250E-0001
  1.576790E+0000  1.023311E+0000
 -3.119108E+0000  2.406829E+0000
 -1.016712E+0000 -3.184821E+0000
  2.108301E+0000 -1.167701E+0000
  2.402262E+0000  2.263593E+0000
 -1.412985E+0000  3.536963E+0000
  5.570644E-0001 -2.040545E+0000
 -1.784968E+0000 -2.208793E+0000
  2.530337E+0000  1.445303E+0000
  1.086926E+0000  2.283583E+0000
 -2.642113E+0000 -5.046776E-0001
  2.071759E-0001 -3.631854E+0000
  3.912212E+0000 -6.230087E-0001
 -2.174608E+0000  4.208360E+0000
 -1.677358E+0000  1.391350E+0000
 -4.129616E+0000 -5.269847E+0000
  6.069561E+0000 -1.709713E+0000
 -8.689037E-0002  4.175575E+0000
 -1.903387E+0000 -3.243256E-0001
 -1.196315E+0000 -2.384048E+0000
  5.434295E+0000  4.373792E-0002
 -1.211503E+0000  5.872890E+0000
 -1.235062E+0000 -2.366179E+0000
 -1.570410E+0000 -2.133499E+0000
  6.598644E+0000  1.748161E+0000
 -1.922379E+0000  1.686482E+0000
 -4.726544E+0000  9.404226E-0001
  7.712225E-0001 -4.548964E+0000
  2.941296E+0000 -9.928955E-0001
 -1.400306E+0000  3.813129E+0000
 -1.480231E+0000 -1.940586E+0000
 -9.290835E-0001 -1.234041E+0000
  4.116751E+0000  1.189894E+0000
 -1.458000E+0000  2.910679E+0000
 -7.354113E-0001 -1.297772E+0000
 -1.018696E+0000 -3.226116E-0001
  2.618726E+0000  1.600882E-0001
 -1.546070E+0000  2.104032E+0000
 -2.250083E+0000  2.272277E+0000
 -1.081489E+0000  2.779882E-0002
 -5.759668E-0001  1.407392E+0000
  1.181229E+0000  2.351386E-0001
 -2.609947E+0000  4.821433E-0001
  5.089705E+0000 -3.597363E-0001
 -2.584000E+0000  3.741275E+0000
 -1.289639E-0001 -6.205922E-0002
 -1.571957E+0000 -1.353273E+0000
  6.900208E-0001 -4.171914E-0001
  4.082611E-0001 -4.189980E-0001
 -1.180346E+0000  1.159034E-0001
  1.261382E+0000 -4.127019E-0001
 -3.688938E-0001  8.154627E-0001
 -3.406086E+0000 -3.362642E+0000
  1.564014E+0000  4.491736E-0001
  1.614998E+0000  1.845581E+0000
 -8.028167E-0001  3.189453E+0000
 -3.553695E+0000 -6.381737E-0001
  1.164508E+0000 -3.605073E+0000
  3.046690E+0000  1.055604E+0000
  2.247119E+0000  4.781457E+0000
 -4.493117E+0000 -1.065565E+0000
  4.133884E+0000 -1.762099E+0000
  1.937491E+0000 -1.829507E-0001
  6.608918E-0001  9.178848E-0001
  8.046408E-0002  2.805899E+0000
 -5.228521E-0001 -8.594064E-0001
  2.153703E+0000 -4.369399E-0001
 -2.624069E-0001 -8.761303E-0001
  9.472628E-0001 -1.295656E-0001
 -8.158158E-0001  8.009489E-0001
  6.044864E-0001 -5.800699E-0001
 -8.767269E-0001 -1.800043E-0001
  1.007602E+0000  9.345405E-0001
 -7.471950E-0001  1.184048E-0002
  1.783075E-0001 -3.873254E+0000
  9.777635E-0001  5.390226E-0001
  3.287106E+0000  1.448952E+0000
 -2.467789E+0000  2.571501E+0000
 -8.762591E-0001 -1.025264E+0000
  2.244092E+0000 -1.022493E+0000
 -7.207136E-0001  4.159928E+0000
 -2.196719E+0000  7.320992E-0001
 -1.018022E-0002 -2.686149E+0000
  2.326173E+0000  1.093555E-0001
  1.382046E+0000  2.987511E-0001
  2.603439E+0000 -1.306455E-0001
 -1.622743E+0000  1.040379E+0000
  1.162230E+0000 -2.210998E+0000
  1.891743E-0001 -2.412291E+0000
  1.868151E-0001  6.116941E-0001
  5.340846E-0001  1.109013E+0000
 -3.145829E+0000  1.593672E+0000
  1.067829E+0000  7.888973E-0001
  2.572488E-0001  1.617396E+0000
 -2.309723E+0000  1.459817E+0000
 -7.263508E-0001 -2.540524E+0000
  7.607036E-0001 -2.045228E+0000
  1.819243E+0000  3.806210E+0000
 -1.733530E+0000  5.389942E+0000
 -2.573500E+0000 -2.751334E+0000
  3.636440E-0001 -3.075958E+0000
  3.462405E+0000  1.791719E+0000
 -3.205331E-0001  2.968425E+0000
 -5.271816E+0000  2.436277E+0000
  2.638711E+0000 -5.046779E+0000
  5.282006E-0001  3.410216E+0000
  3.563137E-0001  2.304866E+0000
 -4.374483E+0000  2.875663E-0001
  9.414542E-0001 -1.305837E+0000
  4.214032E-0001  2.462657E+0000
 -1.144840E+0000  1.750067E-0001
 -2.501039E+0000 -9.248895E-0001
  1.203828E+0000  4.370377E-0001
  6.267560E-0001  2.943579E+0000
 -2.376972E+0000  5.275709E-0001
 -1.817167E+0000 -2.287710E+0000
  1.522220E+0000 -1.832928E+0000
  1.208307E+0000  1.320810E+0000
 -2.947339E+0000  1.471840E+0000
 -2.247022E-0001 -1.338727E+0000
  1.415965E+0000  1.393406E-0002
  2.922246E-0001  4.854291E-0001
 -5.758791E-0001 -2.130644E-0003
 -2.385782E+0000 -1.644165E+0000
  5.894075E+0000 -1.403571E+0000
 -7.747305E-0001  1.060326E+0000
 -1.916785E+0000  2.071118E+0000
  6.957241E-0001 -2.291767E+0000
 -5.291298E-0001  1.308667E+0000
  1.995246E+0000  2.781434E-0001
 -2.084000E+0000  2.662981E+0000
  1.926886E+0000  3.667622E-0001
 -1.789043E+0000 -5.562940E-0001
  3.804148E-0001 -2.416261E+0000
  1.098739E+0000  1.433454E+0000
  1.610108E+0000  3.538643E+0000
 -2.959603E+0000 -1.368855E-0001
 -8.776788E-0001 -7.493161E+0000
  1.201206E+0000  2.815649E-0001
  3.195857E+0000  3.540949E+0000
 -3.988959E+0000 -2.260740E-0001
  1.376513E+0000 -2.909437E+0000
  3.484320E+0000  5.301527E-0001
 -1.578667E-0001  2.250129E+0000
 -3.243198E+0000  4.158909E-0001
 -3.406003E-0001 -2.447503E+0000
  2.983667E+0000 -1.465541E+0000
  8.915636E-0001  4.181693E+0000
 -3.056476E+0000  1.044772E+0000
 -9.055903E-0003 -2.818027E+0000
  2.034551E+0000  1.479328E+0000
  9.021623E-0002  1.104713E+0000
 -4.075868E+0000 -3.990050E-0001
  2.166716E+0000 -3.874212E+0000
  1.147584E-0001 -1.738725E+0000
  8.296097E-0001  1.924954E+0000
 -1.303765E+0000  9.633903E-0001
 -6.287388E-0001 -2.150237E+0000
  1.701294E-0001 -3.957346E-0001
  2.068402E+0000  3.128444E-0001
 -2.789791E+0000  3.660433E+0000
 -1.151662E+0000 -2.356667E+0000
  2.581349E-0001 -1.152766E+0000
  3.650179E+0000  9.116827E-0002
 -1.476593E+0000  2.137923E+0000
 -1.378387E+0000 -2.584497E+0000
  4.976771E-0001 -4.293216E+0000
  8.451414E-0001  8.074946E-0001
  1.144102E+0000  1.075260E+0000
 -1.790153E+0000  3.372808E-0001
 -3.851818E-0001 -9.801066E-0001
  8.562291E-0001  1.658083E+0000
 -3.016870E-0001 -1.052073E+0000
  6.504698E-0001 -1.509408E+0000
  9.207606E-0002  1.372675E+0000
  1.656830E+0000  2.364753E+0000
 -3.875262E+0000 -1.285989E+0000
 -2.572202E-0002 -5.054503E+0000
  3.608965E+0000  2.156542E+0000
 -2.787339E+0000  4.007784E+0000
 -1.701776E+0000 -1.732529E+0000
  7.380420E-0002 -4.428709E+0000
  2.620971E+0000 -1.501733E+0000
 -8.587335E-0002  3.983526E+0000
 -3.082256E+0000 -1.527572E+0000
 -1.019785E+0000 -8.572723E-0001
  2.609001E+0000  6.393688E-0001
 -2.579820E+0000 -3.170153E-0002
 -1.985643E+0000  6.570821E-0001
  2.661602E+0000 -7.126007E-0001
  5.554557E-0001 -6.231792E-0001
 -1.096148E-0001  1.999808E-0001
  9.621913E-0001 -3.583426E+0000
 -5.155229E-0002  6.604414E-0001
 -2.556923E-0001  1.354522E+0000
 -3.732295E+0000 -4.200210E-0001
  2.396900E+0000 -3.195823E+0000
  2.542434E+0000  4.360438E-0001
 -2.184121E-0001  2.755318E+0000
  3.416921E-0001 -3.110261E-0001
  7.015857E-0002 -1.356051E-0001
  2.728440E+0000 -2.467123E+0000
 -3.127136E+0000  3.271083E+0000
  1.314828E+0000 -8.787637E-0001
 -1.061260E+0000 -3.124502E+0000
  2.064592E+0000 -1.569894E+0000
  1.803273E+0000  1.189200E+0000
 -2.927586E+0000  1.870176E+0000
 -3.302729E+0000 -3.136804E+0000
  2.382755E+0000  6.871824E-0003
  8.890646E-0001  1.937960E+0000
 -3.734221E+0000 -1.187502E+0000
  8.949774E-0001 -9.791036E-0001
  3.731206E+0000  7.369166E-0001
 -3.652177E+0000  6.623413E-0001
 -3.486255E-0001 -4.691836E+0000
  1.753184E+0000 -1.089768E+0000
  1.097082E+0000  4.938987E+0000
 -9.182600E-0001  3.319603E-0001
 -2.596598E+0000 -3.816116E+0000
  3.867491E+0000  1.594021E+0000
 -8.691966E-0001  2.464719E+0000
 -3.667461E+0000 -2.810318E+0000
  2.378877E+0000 -2.705328E+0000
  3.310347E+0000  1.862297E+0000
 -3.335255E+0000  2.337736E+0000
 -4.061181E+0000 -5.092936E+0000
  2.883095E+0000 -2.765500E+0000
  3.365182E+0000  3.613019E+0000
 -2.621098E+0000  3.535010E+0000
 -5.456026E+0000 -6.065431E-0001
  1.542060E+0000 -5.691124E+0000
  3.289689E+0000  8.146706E-0002
 -2.963466E-0002  3.804341E+0000
 -1.328174E+0000 -2.164277E+0000
 -2.805558E+0000 -4.280689E+0000
  2.939634E+0000 -1.128747E-0001
  1.165776E-0001  3.658636E+0000
 -5.562475E+0000  2.783866E-0001
  1.884368E-0001 -5.017694E+0000
  2.329672E+0000  8.287536E-0001
  1.157291E+0000  1.738174E+0000
 -5.511434E+0000  7.225394E-0001
  1.326112E+0000 -4.932835E+0000
  9.300975E-0002 -1.502193E+0000
 -3.309842E-0001  1.836450E+0000
  1.812625E+0000 -1.413715E+0000
  2.715029E-0001 -1.249221E+0000
 -3.034552E-0002 -1.802782E+0000
  1.845997E+0000  1.811919E+0000
 -3.949497E+0000  2.143930E+0000
  1.380181E+0000 -1.454941E+0000
 -1.266473E+0000 -3.401744E-0001
  3.493306E-0001  9.798057E-0002
 -2.928064E+0000  1.967551E+0000
  1.623741E+0000 -2.427963E+0000
  4.843994E-0001 -3.394209E-0001
 -1.011607E+0000  3.035279E-0001
 -8.651857E-0001 -1.350019E+0000
 -1.960496E-0001 -8.503339E-0001
  3.450621E+0000  1.548070E+0000
 -2.229098E-0001  3.524106E+0000
 -3.996286E+0000  1.033954E+0000
  3.883583E-0001 -5.450400E+0000
  2.170869E+0000  1.110155E+0000
 -2.671484E+0000  5.214155E+0000
 -2.757216E+0000 -1.035805E+0000
  9.017923E-0001 -3.393655E+0000
  1.728293E+0000  1.484166E+0000
 -2.059363E+0000  2.024795E+0000
 -4.961086E+0000  1.149027E+0000
  3.396389E+0000 -2.672746E+0000
  2.245374E+0000  1.826108E+0000
 -3.359381E-0001  4.118024E+0000
 -2.363774E+0000 -1.511605E+0000
 -5.864378E-0001 -2.530980E-0001
  1.704536E+0000  4.930084E-0001
  4.270148E-0001  1.723082E+0000
 -2.902880E+0000  9.008005E-0001
 -6.904665E-0001 -1.594589E+0000
  2.242005E+0000 -3.484953E-0001
  3.498453E-0001  1.522766E+0000
 -9.449089E-0001 -1.292024E+0000
 -5.302626E-0001 -2.714521E+0000
  2.032719E+0000  4.319794E-0001
  5.349271E-0001  1.583744E+0000
  7.661361E-0001  4.725194E-0001
 -1.332747E+0000  5.008791E-0001
  2.090925E+0000 -6.891029E-0001
  1.346952E+0000  3.615253E+0000
 -9.525912E-0001  1.005196E+0000
  1.428985E+0000 -2.887852E+0000
  1.650671E+0000  2.022314E+0000
 -1.220985E+0000  3.742926E+0000
 -3.858469E+0000 -1.360250E+0000
  1.590524E+0000 -1.006817E+0000
  2.451895E+0000  1.216159E+0000
 -2.479668E+0000  1.177300E+0000
 -5.205780E-0001 -1.890379E+0000
 -4.621733E-0001 -2.554334E+0000
 -3.438415E-0001  2.185965E+0000
  2.888379E+0000  7.492630E-0001
 -4.706022E+0000 -1.333494E+0000
  1.109215E+0000 -7.222584E-0001
  1.702696E+0000 -5.336803E-0001
 -9.319096E-0001  4.410063E+0000
  4.630348E-0001 -2.294683E+0000
 -2.080020E+0000  5.898312E-0001
  4.709331E+0000  2.071808E+0000
 -2.531533E+0000  6.398058E-0001
  1.434969E+0000 -7.759727E-0001
  6.431826E-0001 -6.299167E-0001
  8.198602E-0001  7.416977E-0001
 -8.905215E-0001  1.541566E+0000
 -7.404971E-0002 -2.853791E+0000
  1.331437E+0000  2.119618E-0001
  3.748900E+0000  3.996048E+0000
 -3.072797E+0000  1.584581E+0000
 -1.500125E+0000 -4.138483E+0000
  3.822525E+0000 -1.502174E+0000
  1.327010E+0000  6.088872E+0000
 -4.453954E+0000  1.417540E+0000
 -1.498170E+0000 -4.747803E+0000
  5.242694E+0000 -2.389946E-0001
  2.080641E+0000  6.724175E+0000
 -4.190407E+0000 -1.517971E+0000
 -3.488295E+0000 -1.803144E+0000
  5.104189E+0000 -1.719100E+0000
 -1.803174E-0001  1.654150E+0000
 -9.929138E-0001  2.459163E+0000
 -3.772805E+0000 -2.190752E+0000
  1.464117E+0000 -4.447451E+0000
  2.216823E+0000 -1.162776E+0000
 -2.644213E+0000  3.416794E+0000
 -5.104221E-0001  6.502141E-0002
 -1.129340E+0000 -1.924911E+0000
  8.523555E-0001  1.113138E+0000
  1.541288E+0000  2.110312E+0000
 -4.033832E+0000  3.534647E+0000
 -1.736289E+0000 -3.235044E+0000
  9.430124E-0001 -5.278567E+0000
  1.637078E+0000  2.271588E+0000
 -1.390212E-0001  2.198111E+0000
 -3.206266E+0000  4.852629E-0001
  2.244595E+0000 -4.457283E+0000
  1.485878E+0000  5.771358E-0001
  1.947160E+0000  4.047476E+0000
 -3.549654E+0000 -6.810764E-0001
  3.551310E-0001 -2.942893E+0000
  2.935497E+0000  3.545203E-0001
 -1.780962E+0000  3.523691E+0000
 -1.245753E+0000 -4.020225E-0001
  2.868335E-0001 -4.688479E-0001
  4.518454E-0001  1.550313E+0000
 -1.095386E+0000  7.760040E-0001
  2.070077E-0001  7.134480E-0001
  1.272823E+0000 -1.069496E+0000
 -4.103146E-0001  6.827445E-0001
  1.921942E+0000  1.693307E+0000
 -3.201562E+0000 -7.693307E-0001
  8.827456E-0001 -1.497705E+0000
  1.370447E+0000 -3.246538E-0002
 -1.406485E+0000  3.742426E+0000
 -4.414772E+0000 -2.294438E+0000
  1.750654E+0000 -3.620525E+0000
  1.473960E+0000  1.461059E+0000
 -6.663595E-0001  1.620418E+0000
  1.012894E-0001 -1.502153E+0000
  1.124830E+0000 -2.056290E+0000
 -1.554850E+0000  8.555504E-0001
  2.676897E+0000 -8.874668E-0001
 -1.981222E+0000 -5.806695E-0001
  2.093028E+0000 -6.324472E-0001
  3.172993E-0001  2.792758E+0000
 -3.336313E+0000  8.623812E-0001
  3.451047E+0000 -3.446612E+0000
 -6.135672E-0001  2.427750E+0000
  4.014808E+0000 -2.227022E+0000
 -2.104831E+0000  1.435783E-0001
  9.862600E-0001  1.015288E+0000
 -2.701578E+0000  3.428043E-0001
  1.090207E+0000  7.480211E-0001
  9.759932E-0001 -6.458315E-0001
  1.154909E+0000 -4.266140E-0001
 -1.359533E+0000  7.797475E-0001
  1.263120E+0000 -2.077449E+0000
  1.523279E-0001 -1.922410E-0001
  2.216157E+0000 -1.002371E+0000
 -1.542020E+0000  9.809650E-0001
 -1.092904E+0000 -1.712495E-0001
 -1.064829E+0000 -1.312986E+0000
  9.976101E-0001 -6.458779E-0001
 -3.006316E-0001  1.896223E+0000
  5.130540E-0001 -9.369448E-0001
 -1.120387E+0000  1.578964E+0000
 -9.701971E-0003 -2.331385E+0000
  1.237335E+0000 -1.450498E+0000
  3.034697E-0001  1.607844E+0000
 -1.822682E+0000  1.409823E+0000
 -1.073659E+0000  4.328094E-0001
  5.845679E-0001 -3.029845E+0000
  9.021996E-0001  9.627532E-0001
  4.702281E-0001 -9.801627E-0001
 -1.999407E+0000  1.441777E+0000
  2.875173E+0000 -2.871906E-0001
 -2.506326E-0001  1.055769E-0001
 -1.007439E+0000 -6.327830E-0001
  2.214247E-0001 -3.298489E-0001
  1.262185E+0000 -5.768553E-0001
  4.291589E-0001  8.349925E-0001
 -5.386430E-0001  1.734282E+0000
 -1.293012E+0000 -2.287772E+0000
  7.694325E-0001 -1.265299E+0000
  3.212090E+0000 -1.015670E-0001
 -1.600988E+0000  2.976187E+0000
  2.838199E-0001 -1.167091E-0001
  2.311077E-0001  3.951310E-0001
 -1.555714E-0001 -1.733395E+0000
 -1.105550E+0000  1.180559E+0000
  2.096523E-0001  2.100298E+0000
 -2.830854E+0000 -1.264933E+0000
 -2.612812E-0001 -1.656491E+0000
  2.458235E+0000 -1.783509E-0001
 -1.756353E+0000  1.337412E+0000
 -1.474462E+0000 -7.458117E-0002
  8.841798E-0001 -1.673659E+0000
  3.076916E-0002  2.691560E-0001
  5.123765E-0001  2.117797E+0000
  2.574601E+0000  9.109766E-0001
 -1.158974E+0000  9.556715E-0001
 -1.627553E+0000 -3.753115E+0000
  3.781282E+0000 -2.013650E+0000
  2.147478E+0000  9.381617E-0001
 -3.541820E+0000  2.581665E-0001
  6.828052E-0001 -3.491009E+0000
  4.583964E+0000  2.621971E+0000
 -5.729427E+0000  3.948079E+0000
 -1.430362E+0000 -9.977347E-0001
  2.654200E+0000 -1.308214E-0001
 -1.786784E-0001 -1.233924E-0001
  2.667493E-0001  1.032469E+0000
 -2.037453E+0000 -3.034118E+0000
 -1.872643E+0000 -2.230378E+0000
  2.972138E+0000  1.030561E+0000
 -2.249879E+0000  2.667134E+0000
 -4.447275E-0001  5.523798E-0001
  3.140984E-0001 -3.734383E+0000
  1.139779E+0000 -7.951721E-0001
  2.220248E+0000  2.486974E+0000
 -2.496609E+0000 -8.498249E-0001
 -1.187807E+0000 -1.678233E+0000
  1.136808E+0000 -7.209730E-0001
 -3.405884E-0003  1.129784E+0000
 -1.417509E+0000  3.695889E+0000
  5.063095E-0002 -5.600838E-0001
 -9.591527E-0001 -7.880291E-0001
 -1.850680E+0000  1.493130E+0000
  1.926999E+0000  3.934127E-0001
 -1.644518E+0000  2.269999E+0000
  5.057983E-0001 -2.488508E-0001
 -2.782043E+0000 -2.435027E+0000
  5.686561E+0000  5.474420E-0001
 -9.058715E-0001  2.025957E+0000
 -2.724757E+0000  2.322207E-0001
  3.069190E+0000 -3.181285E+0000
  2.582640E+0000  2.548174E+0000
 -2.062086E+0000  2.143489E+0000
 -4.165629E-0001 -2.969715E+0000
  3.914435E-0001  9.888920E-0001
  1.861975E+0000  3.156001E-0001
 -1.741709E+0000  2.180911E+0000
  8.550622E-0001 -2.458335E+0000
 -6.328983E-0002 -3.506111E-0001
  8.988333E-0001 -9.901838E-0002
 -2.589150E-0001 -4.717258E-0002
 -1.565242E+0000  1.069629E+0000
  3.343384E-0001 -1.656770E+0000
  2.189146E-0001 -1.838640E+0000
  1.183251E+0000  1.788323E+0000
 -4.006717E-0001  1.794530E+0000
 -8.736970E-0001 -1.651587E+0000
  2.503980E-0001 -8.630668E-0001
  3.263355E+0000  6.943164E-0001
 -2.559513E+0000 -1.828340E-0001
  1.969746E+0000 -1.534317E+0000
 -5.416917E-0001  1.411551E+0000
  1.004873E+0000  9.776112E-0001
 -3.445586E+0000  1.140214E+0000
  1.492121E+0000 -8.245392E-0001
  3.653086E+0000 -2.902158E-0001
 -9.397363E-0002  8.705581E-0001
 -2.366914E+0000 -9.051783E-0001
  1.856354E+0000 -4.692975E+0000
  1.700600E+0000  1.376925E+0000
 -1.016547E-0001  2.502437E+0000
 -3.436513E+0000 -9.023999E-0001
  3.440174E+0000 -1.729427E-0001
  2.560733E+0000  1.175847E+0000
 -9.833402E-0001  3.496844E+0000
 -1.190256E+0000  3.341177E-0001
  3.076122E+0000 -4.621391E-0001
 -2.787982E+0000  4.700947E+0000
 -2.343979E+0000 -1.255830E+0000
 -7.477686E-0001 -2.140721E+0000
  1.134773E+0000  2.182394E+0000
  1.432993E+0000  8.704227E-0001
 -7.103964E-0001  2.681850E-0001
 -3.577351E-0002  2.674356E-0001
  9.259491E-0002  2.053744E+0000
  1.356093E+0000 -6.163760E-0001
 -9.008524E-0001 -9.992539E-0001
  1.866660E+0000 -1.347040E+0000
 -1.972793E-0001  1.739086E+0000
 -9.835311E-0001 -1.812227E-0001
 -1.656503E+0000 -9.311402E-0001
  1.787249E+0000 -7.773405E-0001
  1.764028E+0000  2.535929E+0000
 -4.848350E-0001  1.339534E-0001
 -2.018325E+0000  9.583421E-0001
  1.845490E+0000 -8.347900E-0001
 -4.277008E+0000  1.595537E+0000
  2.692221E+0000 -3.989855E+0000
  1.308315E+0000 -1.130186E-0001
  1.041153E-0003  2.981793E+0000
 -1.080677E+0000  1.042134E+0000
 -1.034760E+0000 -2.769133E-0001
 -2.508711E-0001 -1.340850E-0001
  1.276151E+0000  8.080729E-0001
 -2.419318E-0001  1.040142E+0000
 -1.090508E+0000  2.368700E-0001
 -1.008876E-0001 -9.403270E-0001
 -3.228885E-0002 -3.573963E+0000
  2.146467E+0000  3.862666E-0001
 -1.477731E+0000  2.493796E+0000
 -1.257508E+0000  5.025489E-0001
  6.176789E-0001 -2.029638E+0000
  1.421735E+0000  2.485772E+0000
 -6.201753E-0001 -6.990908E-0001
 -2.417421E+0000 -1.442124E+0000
  5.017206E+0000 -2.346754E+0000
 -1.414366E+0000  2.343369E+0000
 -1.113912E+0000  1.089542E+0000
 -1.097344E+0000 -2.611508E+0000
  1.307388E+0000 -4.800579E-0001
  9.536979E-0001  1.418880E+0000
 -3.579669E-0001  3.487954E+0000
 -2.418705E+0000 -1.209450E+0000
 -2.673028E-0001 -3.606180E+0000
  9.613625E-0001  7.308967E-0001
 -2.238633E-0001  2.420491E+0000
 -1.909757E+0000  9.225194E-0001
 -3.515962E-0001 -2.979189E+0000
  8.790936E-0001  1.129086E+0000
  7.656630E-0001  1.537597E+0000
 -2.734798E+0000  2.452741E+0000
 -9.851763E-0001 -2.991341E+0000
  3.771949E+0000 -5.005841E-0001
 -1.111431E+0000  4.826672E+0000
 -5.683590E-0001 -1.200455E+0000
  1.718130E+0000 -2.106253E+0000
  5.431865E-0003  1.941250E+0000
 -1.837482E-0001  9.158774E-0001
 -1.533995E-0001  2.560690E-0001
 -9.009410E-0001  9.194422E-0001
  3.924103E+0000 -5.575454E-0001
 -1.014132E+0000  1.796856E+0000
 -1.310556E+0000 -8.803389E-0001
 -6.487100E-0001 -2.668476E+0000
  2.875329E+0000  9.213975E-0001
  1.422684E+0000  1.157974E+0000
 -3.619276E+0000  4.844497E-0003
  1.976807E+0000 -2.521515E+0000
  7.308921E-0001  1.041087E+0000
 -2.025836E+0000  1.632715E+0000
 -1.130352E+0000 -2.350490E-0002
  3.914960E+0000 -1.465504E+0000
 -1.507109E+0000  2.734130E+0000
 -1.616343E-0001  1.013801E+0000
  1.329536E+0000 -1.454778E+0000
 -4.423536E-0001  2.177464E+0000
  1.112640E+0000 -7.732910E-0001
 -1.085978E+0000 -2.989742E+0000
  2.213261E+0000  8.300087E-0001
 -7.451224E-0001  2.979821E+0000
 -3.310743E+0000 -2.095036E+0000
  4.105133E-0001 -2.163738E+0000
  4.650376E+0000  1.820032E+0000
 -4.493296E-0001  4.880058E+0000
 -7.164854E+0000 -9.539916E-0001
  1.386959E+0000 -6.660741E+0000
  2.914103E+0000  2.726203E+0000
 -3.828819E-0001  3.604776E+0000
 -4.334060E+0000 -3.163214E+0000
  5.087050E-0001 -3.505239E+0000
  1.977198E+0000  1.471687E-0001
  3.392188E-0001  3.082917E+0000
 -1.360142E+0000 -2.006818E+0000
  3.397540E+0000 -2.866144E+0000
  2.391797E+0000  1.304931E+0000
  7.116255E-0001  1.422149E+0000
 -2.450304E+0000  5.080687E-0001
  4.777346E-0001 -1.562163E+0000
  1.869368E+0000 -2.106154E-0001
  1.721197E+0000  1.002277E+0000
 -3.274650E+0000  6.054539E-0001
  9.043514E-0002 -2.684356E+0000
  1.806122E+0000 -2.408895E+0000
 -9.847623E-0001  1.608716E+0000
  1.491925E-0001 -9.924654E-0001
 -7.005401E-0001 -2.286183E+0000
  2.027743E+0000 -4.678381E+0000
 -1.482469E+0000  2.069017E+0000
  2.150258E+0000  5.600241E-0001
 -2.291460E+0000 -9.693895E-0002
 -1.525804E+0000 -3.988000E+0000
  1.569958E+0000 -4.203623E-0001
  3.194447E+0000  3.731765E+0000
 -3.901939E+0000  2.178999E+0000
 -2.143191E+0000 -6.919503E+0000
  2.987051E+0000 -1.458569E+0000
  2.487079E+0000  4.238318E+0000
 -5.961019E+0000  8.503726E-0001
  6.794645E-0001 -5.820512E+0000
  5.179076E+0000 -2.837050E+0000
  2.594733E+0000  4.281273E+0000
 -3.701338E+0000  1.056484E+0000
 -4.964996E-0001 -7.157173E+0000
  4.677425E+0000  3.744873E-0001
  1.878426E-0001  5.574881E+0000
 -4.406257E+0000  5.261860E-0001
  7.703421E-0001 -5.240992E+0000
  4.596540E+0000 -3.127721E-0001
  7.519368E-0001  6.055086E+0000
 -4.142380E+0000 -1.376479E+0000
 -4.994537E-0001 -5.274351E+0000
  5.520300E+0000 -7.719857E-0001
  2.401485E+0000  7.923194E+0000
 -5.577592E+0000  6.973098E-0001
 -3.438819E+0000 -6.047086E+0000
  6.980526E+0000 -1.543947E+0000
 -6.355360E-0001  6.593964E+0000
 -3.108217E+0000 -6.352348E-0001
 -4.730410E-0001 -4.130551E+0000
  2.456627E+0000 -1.130848E+0000
  2.555956E+0000  9.046078E-0001
 -3.148133E+0000  2.516367E+0000
 -1.988281E+0000 -1.561013E+0000
  2.413624E-0001 -1.917349E+0000
  3.481361E-0001  9.472849E-0001
 -1.879138E+0000 -3.629472E-0003
  2.985945E+0000 -3.178731E+0000
 -3.355021E-0001  2.041516E+0000
  4.012156E+0000  7.089520E-0001
 -4.366455E+0000  1.175858E+0000
  3.152360E-0001 -3.305323E+0000
  2.652399E+0000 -1.923301E+0000
  2.862015E+0000  2.299365E+0000
 -3.831842E+0000  3.429663E+0000
 -2.841104E-0001 -4.244530E+0000
  2.548959E+0000 -3.726331E-0001
  3.759727E-0001  1.534583E+0000
 -2.282367E+0000  4.407724E-0001
 -2.295255E+0000 -1.924279E+0000
  2.433798E+0000 -6.568573E-0002
  1.788532E-0001  2.690385E+0000
 -1.115778E+0000 -3.685881E-0001
 -1.638227E+0000 -3.064294E+0000
  3.690129E+0000 -2.078165E+0000
 -9.753611E-0002  2.765519E+0000
 -4.100162E+0000  2.113348E+0000
 -8.679432E-0001 -3.582734E+0000
  2.515864E+0000  9.209727E-0001
  1.797025E+0000  1.976798E+0000
 -3.002321E+0000  2.035088E+0000
  8.335176E-0001 -2.777377E+0000
 -5.472684E-0001 -2.215634E-0001
  1.172316E+0000  3.584433E+0000
  2.390694E+0000 -5.641803E-0001
 -2.950043E+0000  1.681102E+0000
  2.287609E+0000 -1.855970E+0000
 -8.629752E-0001  3.743466E-0001
  1.237959E+0000 -6.143857E-0001
 -3.120468E-0002  1.256814E-0001
 -2.170609E+0000  8.922892E-0001
  3.741879E-0001 -6.716653E-0001
 -6.316994E-0001 -5.348563E-0001
  1.236227E+0000 -1.213374E+0000
  6.063500E-0002  1.085272E+0000
  9.409355E-0001  4.835162E-0001
 -2.131371E-0001  1.708085E+0000
 -1.078023E+0000 -1.354786E+0000
 -6.304940E-0001  3.203504E-0001
  1.341604E+0000  6.979177E-0001
 -1.823730E-0001  3.176836E+0000
 -6.044385E-0001  2.640618E+0000
 -1.113716E+0000 -4.169523E-0001
 -1.689027E-0001  1.378392E+0000
  1.022146E+0000  1.824379E+0000
 -1.033297E-0001  1.131384E-0001
 -4.103016E+0000  1.539467E+0000
  3.970829E+0000 -1.061399E+0000
 -2.063328E-0001  7.435437E-0001
  1.295845E+0000  2.537673E+0000
 -2.879364E+0000 -3.047668E+0000
  1.127624E+0000 -2.905347E+0000
  4.875894E+0000  2.772182E+0000
 -2.118782E+0000  2.530156E+0000
 -2.626863E+0000 -3.294011E+0000
  5.751057E+0000 -5.594641E+0000
  2.136511E+0000  3.554857E+0000
 -3.040804E+0000  3.037516E+0000
 -1.784491E+0000 -3.573179E+0000
  4.158660E-0001 -1.522912E+0000
  2.187717E+0000  7.044475E-0001
 -2.853493E+0000  2.221631E+0000
  8.932951E-0001 -2.404784E+0000
 -7.939015E-0001 -1.097896E+0000
  5.634152E+0000  1.101703E+0000
 -2.077916E+0000  2.982251E+0000
 -1.987496E+0000 -9.328645E-0001
 -8.056944E-0002 -1.629907E+0000
  2.200679E+0000  1.171408E+0000
 -1.742623E+0000  8.441682E-0001
 -6.355198E-0001 -3.396522E+0000
  3.919931E-0001 -1.665411E+0000
  2.610000E-0001  2.520492E+0000
 -2.772562E+0000  1.770152E+0000
 -2.931942E+0000 -1.615922E+0000
  2.421787E+0000 -3.107458E+0000
  5.038246E-0002  1.118532E+0000
 -1.520933E+0000  2.927948E+0000
  1.091531E+0000 -1.161775E+0000
 -1.383729E+0000 -1.260771E-0001
  2.094739E+0000  9.146422E-0001
 -5.788234E-0001  4.970374E-0001
 -4.405665E-0001 -3.461866E-0001
 -1.865374E+0000  3.870254E-0001
  2.158031E+0000 -2.529350E-0001
 -7.220768E-0001  1.296288E+0000
 -4.058721E-0001  1.299968E+0000
  1.361554E-0001 -5.057014E-0002
 -8.781854E-0001 -5.870861E-0001
 -2.784931E-0002  2.151128E+0000
  1.067667E+0000 -1.473053E-0003
 -4.115152E-0001  1.993446E-0002
  1.463030E+0000 -2.759711E-0001
 -3.072744E-0001 -3.989355E-0001
 -4.767403E-0001  2.935670E+0000
 -8.576761E-0001 -5.194811E-0001
 -2.421108E+0000 -3.268832E+0000
  3.789926E+0000 -1.329219E+0000
 -1.115431E+0000  1.471721E+0000
 -1.767079E+0000  8.985354E-0001
  1.736635E+0000 -5.240082E+0000
 -8.248028E-0001  2.183394E+0000
  7.472633E-0001  3.328940E-0001
 -3.590359E+0000  2.659143E-0001
  4.503074E+0000 -3.624470E+0000
 -3.305820E-0001  3.858031E+0000
 -1.605284E+0000  9.024635E-0001
 -1.174115E+0000 -1.820931E+0000
  4.514852E-0002 -7.222100E-0001
  2.573232E+0000 -2.700027E+0000
  1.014987E+0000  2.080823E+0000
 -8.947047E-0001  1.014380E+0000
 -1.751653E+0000 -5.326814E-0002
 -1.796251E+0000  9.831753E-0002
  2.472772E+0000 -2.239063E+0000
 -2.963377E+0000  1.984869E+0000
  2.632763E+0000 -1.195662E+0000
 -8.328051E-0001 -1.157335E+0000
  4.052966E-0001  2.155075E+0000
  1.587581E+0000  5.019231E-0001
 -1.637417E+0000  1.387864E+0000
 -9.377923E-0001 -3.409023E-0001
  2.363846E+0000 -1.466283E+0000
 -3.304186E+0000  1.720959E+0000
  1.871483E+0000 -8.329728E-0001
 -4.189959E-0001  5.212292E-0001
  1.702144E+0000  7.680183E-0001
  3.160570E+0000  1.319620E-0001
 -6.823950E-0001  4.119497E-0001
 -1.886925E+0000 -1.231532E+0000
  3.121280E+0000 -1.254534E+0000
  7.991653E-0001  3.451062E+0000
 -1.707801E+0000  1.006626E+0000
 -2.118950E+0000 -1.585473E+0000
  2.185637E+0000 -3.083352E+0000
 -2.728844E-0001  1.833183E+0000
 -7.681704E-0001 -1.571834E+0000
  6.003215E-0001 -2.131168E+0000
  1.709833E+0000  7.855046E-0001
 -7.837112E-0001  1.393470E+0000
  1.333945E-0001 -2.725018E+0000
  1.481876E+0000  3.383941E-0001
 -5.898199E-0002  1.902857E+0000
 -2.195564E+0000  9.314009E-0002
 -1.169294E+0000 -1.375377E+0000
  2.556249E+0000  6.903502E-0001
 -1.573609E-0001  8.083006E-0001
 -1.976073E+0000  8.638878E-0001
  1.516544E+0000 -2.464751E+0000
  1.855146E-0001  3.207382E+0000
 -2.321561E+0000  2.617502E+0000
  4.040408E-0001 -2.957069E+0000
  1.990846E+0000 -7.974890E-0001
  1.413616E+0000  2.818447E-0001
 -1.888998E+0000  9.905859E-0001
 -1.365536E+0000 -2.340862E-0001
  2.806642E+0000 -3.774792E+0000
  3.967608E-0001  2.160188E-0001
  1.201001E+0000  9.698532E-0001
 -4.453438E+0000  9.800426E-0001
  2.396636E+0000 -3.626991E+0000
 -5.308362E-0001 -1.258233E+0000
  5.846527E-0001  3.796439E+0000
 -1.005176E+0000  1.974057E+0000
 -6.148750E-0001 -9.938224E-0001
 -6.664960E-0001  1.521024E+0000
  1.697118E+0000 -2.263153E+0000
 -2.565148E+0000  1.144364E+0000
  1.823803E+0000  4.981690E-0001
 -4.486480E-0001 -6.309235E-0001
 -4.512550E-0001  1.036483E+0000
  3.813984E+0000 -1.831241E-0001
 -3.566739E+0000  1.241290E+0000
 -9.380802E-0001 -1.058891E+0000
 -1.183831E+0000  2.319623E-0001
  2.689590E+0000  1.411681E+0000
 -1.461913E+0000  5.836944E-0002
  4.524673E-0001 -9.530848E-0002
  7.790597E-0001 -2.074279E-0001
  3.432069E+0000 -1.314674E+0000
 -1.495266E+0000  2.763324E+0000
  2.195898E+0000 -2.674423E+0000
 -3.201045E+0000  5.290400E-0001
  9.442570E-0001  1.970402E-0001
  1.110498E+0000 -1.623042E+0000
 -2.660970E+0000 -2.001006E+0000
  2.545893E+0000  6.286672E-0002
  1.101962E-0001  1.658575E+0000
 -2.235951E+0000  1.484260E+0000
  6.268457E-0001 -2.009994E+0000
 -1.744979E+0000 -1.450601E+0000
  2.960000E+0000  1.681229E+0000
 -1.512985E+0000 -1.348647E+0000
  3.934000E-0001 -2.205700E+0000
  9.911616E-0001  1.684309E+0000
  8.632344E-0001  1.216755E-0001
 -2.960771E+0000  9.336402E-0001
  1.337807E+0000 -7.540644E-0001
 -1.743323E+0000  9.668062E-0001
  1.811928E-0001  6.211418E-0002
 -1.531596E+0000 -1.328877E+0000
  3.157883E+0000 -2.111825E+0000
 -8.868615E-0001  3.598923E-0001
 -5.913849E-0001 -1.566539E+0000
  7.827482E-0001 -7.931368E-0001
 -8.476046E-0002  1.857048E+0000
 -2.737718E+0000 -1.560126E-0001
  2.452557E+0000 -1.828102E+0000
 -2.098112E-0001  1.808792E+0000
  9.443082E-0001  2.021384E+0000
  8.598109E-0001  2.136713E-0001
 -2.258176E+0000 -8.727204E-0001
  2.297504E+0000 -1.743499E+0000
  6.504208E-0001  2.802598E+0000
 -3.694541E+0000  5.116991E-0001
 -8.258514E-0001 -3.471778E+0000
  2.080044E+0000 -9.489078E-0001
  1.718141E+0000  1.994303E+0000
 -5.025810E+0000  1.742761E+0000
  1.604915E+0000 -2.836999E+0000
  1.310203E+0000 -4.868432E-0001
 -5.757250E-0001  3.204310E+0000
 -7.158970E-0001 -1.714269E+0000
 -1.067599E+0000 -5.406083E-0001
  3.489264E+0000 -7.308183E-0002
 -2.730457E+0000  3.400981E-0001
 -3.802125E-0001 -1.364869E+0000
 -2.935873E-0002  2.253000E-0001
  8.949554E-0002  3.402565E+0000
 -1.129878E+0000 -1.547650E+0000
  1.973976E-0001  3.133508E-0001
  1.233904E+0000 -8.673802E-0001
 -3.437110E-0001  1.924090E-0001
 -1.343816E+0000 -9.521167E-0002
  1.366964E+0000 -1.555543E+0000
  1.929792E-0001  1.651388E+0000
 -5.612195E-0001 -4.110411E-0001
 -1.430265E+0000 -1.751457E+0000
  3.235455E+0000 -1.467130E-0002
  5.711038E-0001  3.315736E+0000
 -3.359645E+0000 -8.093720E-0002
 -3.227749E-0001 -4.306914E+0000
  3.960587E+0000 -1.938230E+0000
 -3.472993E+0000  4.970118E+0000
  7.197912E-0002 -6.362064E-0001
 -1.400213E+0000 -2.128635E+0000
  2.040286E+0000  9.025530E-0001
  1.411284E+0000  5.398886E-0001
 -2.463949E+0000  1.487302E+0000
  1.803392E+0000 -5.245499E-0001
 -8.395769E-0001  1.492405E+0000
  2.198376E+0000 -1.196290E+0000
 -2.746889E+0000 -2.529554E+0000
  4.088513E+0000 -2.261713E+0000
  2.700273E-0001  3.540481E+0000
 -2.291171E-0001  1.080270E+0000
 -3.886867E+0000 -1.321317E+0000
  7.621526E-0001 -3.901988E+0000
  2.644555E+0000  4.710087E-0001
  2.526928E-0001  4.923610E+0000
 -7.918937E-0001 -4.287479E-0002
 -2.973570E+0000 -3.210837E+0000
  9.859468E-0001  1.129917E+0000
  1.840249E+0000  2.896674E+0000
 -2.453084E+0000  3.206570E-0002
 -3.207977E+0000 -1.964208E+0000
  3.639850E+0000 -2.400572E+0000
 -8.720411E-0001  3.593041E+0000
  1.132390E+0000  1.670995E+0000
 -4.246349E+0000 -1.133999E+0000
  3.116546E+0000  8.693620E-0002
  1.018763E+0000  2.563247E+0000
 -3.699958E-0001  2.591301E-0001
 -8.188432E-0002 -3.260535E+0000
  1.143951E+0000 -2.119498E+0000
  1.371648E-0001  1.726343E-0001
 -4.615527E-0001 -8.505354E-0001
 -8.012378E-0001 -7.471803E-0001
  1.312933E+0000 -1.722885E+0000
  1.246965E+0000 -9.436538E-0001
 -1.768976E+0000  2.734974E+0000
  2.214676E+0000 -2.291740E+0000
 -3.648296E+0000  1.559031E+0000
  4.367365E+0000  1.409403E+0000
 -2.098119E+0000  8.148531E-0002
  3.525482E-0001 -3.206234E+0000
  5.267902E-0001  2.722305E+0000
 -1.892332E+0000  2.840265E+0000
 -1.936740E+0000 -1.167552E+0000
  7.650194E-0001 -2.287003E+0000
  1.783205E+0000  4.621866E+0000
 -1.383130E+0000  1.893225E+0000
 -1.825250E+0000 -2.198790E+0000
  3.527655E+0000 -2.340427E+0000
  1.279049E+0000  4.538181E+0000
 -6.082823E+0000  2.099359E+0000
 -7.282885E-0001 -5.721414E+0000
  3.821550E+0000  7.426732E-0001
  8.058655E-0001  2.492077E+0000
 -2.521940E+0000 -9.893450E-0001
  2.297376E+0000 -3.876310E+0000
  1.516478E+0000 -1.006014E+0000
 -1.063039E+0000  3.255055E+0000
  1.060868E-0001  5.077768E-0003
 -1.804012E+0000 -1.508907E+0000
  1.653177E+0000 -1.024026E+0000
 -2.559132E+0000  3.251349E+0000
  1.042471E+0000  1.334450E+0000
 -1.439103E+0000  9.992458E-0001
 -1.343706E+0000 -3.054115E-0001
  1.648813E+0000 -6.819010E-0001
  4.498658E-0001 -6.440272E-0001
  1.998910E+0000  2.455115E-0001
  1.979846E-0001  2.771424E+0000
  2.073977E-0002 -6.469378E-0001
 -2.199227E+0000  1.296560E+0000
  7.525915E-0001 -1.975553E+0000
  9.197357E-0002 -1.300411E+0000
  1.866223E+0000  5.108800E-0001
 -1.284549E+0000  1.001837E-0001
  1.616372E+0000 -2.806460E+0000
 -9.671828E-0001  2.817632E+0000
  1.312806E+0000 -9.785580E-0001
 -5.287872E-0001  1.788097E+0000
 -3.350559E+0000 -1.345598E+0000
  1.049403E+0000 -6.231603E-0001
  6.479283E-0001  2.205714E+0000
  7.755266E-0001  9.110712E-0001
 -2.530765E+0000 -1.916695E+0000
  5.432901E-0001  5.048789E-0002
  2.826928E+0000 -6.323079E-0001
 -1.125597E+0000  2.424514E+0000
 -1.090172E-0002  1.147126E+0000
  1.019035E+0000 -4.223434E-0001
 -5.295383E-0001 -5.708746E-0001
  3.440246E-0001  2.573869E-0001
  6.556044E-0001  3.292687E+0000
 -3.043683E+0000  1.636935E+0000
 -1.552704E-0001 -2.713317E+0000
  1.803376E+0000 -3.014133E-0001
  7.951639E-0001  3.793732E+0000
 -4.970934E+0000 -9.443538E-0001
 -1.051801E+0000 -4.470042E+0000
  2.770207E+0000  4.218804E-0001
 -1.508664E+0000  6.626827E+0000
 -5.265878E+0000 -2.120982E+0000
  1.068242E+0000 -7.908007E-0001
  4.856815E+0000  1.740916E+0000
 -1.287321E+0000  3.472138E+0000
 -6.715219E-0001 -2.374620E+0000
  1.240437E-0002 -1.244171E+0000
  3.805463E+0000 -4.368110E-0001
  3.888526E-0001  2.228131E+0000
 -3.597993E+0000 -2.493313E-0001
  1.702328E+0000 -1.604041E+0000
  1.204904E+0000 -9.887604E-0001
 -4.253455E-0001  3.742856E+0000
  3.371348E-0001 -1.660630E+0000
 -1.969625E-0001 -3.619177E-0001
  9.544533E-0001  4.682649E-0002
 -2.553169E+0000  1.448466E+0000
 -2.205110E+0000 -5.971827E-0001
  2.421049E+0000 -4.271893E+0000
  1.661383E+0000  1.700083E+0000
 -4.599420E-0002  1.216637E+0000
 -2.917293E+0000  4.318114E-0001
 -1.006574E+0000 -2.090715E+0000
 -3.272319E-0001 -8.861222E-0001
  2.450890E+0000  5.847970E-0001
 -1.681355E+0000  1.498356E+0000
 -2.146437E+0000 -6.060708E-0001
  1.749322E+0000 -1.828986E+0000
 -3.877089E-0001  7.566122E-0001
  7.712718E-0001  2.104520E+0000
 -1.410742E+0000  2.288757E-0002
  3.655564E-0001 -1.018468E+0000
  3.710040E-0001  3.639812E-0001
 -1.036972E+0000 -2.977255E-0001
  2.090057E+0000 -3.078234E-0001
 -1.422700E+0000  2.106977E+0000
  1.418278E+0000 -2.736381E-0001
 -2.300166E+0000 -1.839091E+0000
  2.994293E+0000  1.460713E+0000
 -9.936762E-0001  2.059685E+0000
 -1.652898E+0000  1.511490E+0000
 -1.921800E+0000 -1.970476E+0000
  4.188820E+0000 -1.086462E+0000
 -8.755674E-0001  2.595711E+0000
  1.927133E+0000  9.090935E-0001
 -1.141149E+0000  1.485127E-0001
  1.584960E+0000 -3.697687E+0000
  1.598127E-0001  9.308279E-0001
 -4.802016E-0001 -4.649193E-0002
 -1.976708E+0000  1.513755E+0000
  3.634885E-0001  3.976608E-0001
  1.877214E-0003  1.450039E+0000
 -1.012817E+0000  2.250289E-0002
  9.791272E-0001 -3.406292E+0000
  1.880428E+0000  5.933743E-0001
 -3.389741E-0001  9.968657E-0001
 -7.771409E-0001 -2.555147E+0000
 -1.224203E+0000 -1.264541E+0000
  4.858998E+0000  1.270995E+0000
 -2.884337E+0000  2.582302E+0000
 -1.046393E+0000  2.153677E-0001
  2.368629E+0000 -5.263378E-0001
  4.155684E-0001 -1.947251E-0001
 -2.862551E+0000 -1.371154E-0001
  3.011370E+0000  5.569996E-0001
 -1.941751E+0000  1.355987E+0000
  1.667143E+0000  2.688004E-0001
  5.561681E-0001  9.413925E-0001
  1.380197E+0000  1.296948E+0000
 -1.429128E-0001 -1.306264E+0000
 -2.252083E-0001 -3.306791E-0001
  1.881049E+0000  8.511598E-0002
 -1.560427E+0000  2.185771E+0000
 -1.478714E+0000 -5.832087E-0001
 -1.620816E+0000 -2.527927E+0000
 -3.186507E-0001  2.783683E+0000
  3.204044E+0000  1.494062E+0000
 -2.535828E+0000  2.057951E+0000
 -3.557249E-0001 -9.495348E-0001
 -1.549013E-0001 -2.377675E+0000
  9.793941E-0001 -2.983554E-0001
  1.877737E+0000  3.589876E-0001
 -3.290731E+0000  1.662427E+0000
  7.376340E-0002 -5.051299E+0000
 -1.557500E+0000  2.525769E-0001
  1.796575E+0000  3.414903E+0000
 -2.767794E+0000 -1.699397E+0000
 -3.415495E+0000 -1.674896E+0000
  4.878982E+0000 -3.127564E+0000
  4.413685E-0001  3.695839E+0000
 -2.565314E+0000  8.069815E-0001
 -2.535522E+0000 -3.962482E+0000
  2.241031E+0000 -2.034437E+0000
  5.246618E-0001  1.062281E+0000
 -7.122372E-0001  2.905197E+0000
 -2.058705E+0000  2.402632E+0000
 -2.126591E-0001 -2.985973E+0000
  2.702186E+0000 -1.652119E+0000
  2.045324E+0000  1.919357E+0000
 -3.802005E+0000  1.744407E+0000
 -8.291789E-0001 -1.793976E+0000
  9.472180E-0001 -4.009453E+0000
  9.009400E-0001  1.453874E+0000
  8.541731E-0002  2.881500E-0002
 -2.467683E+0000 -1.239935E+0000
  2.199281E+0000 -8.151928E-0001
 -3.961088E-0001 -2.017748E+0000
 -9.518049E-0001 -3.348634E-0001
  8.082846E-0001 -1.463237E+0000
 -1.315574E+0000  4.393817E-0001
 -9.727286E-0001  9.925720E-0001
  1.827059E+0000 -1.402529E+0000
 -3.616163E-0001 -3.864059E-0002
  4.121937E-0001 -9.592040E-0002
  2.415377E+0000  1.762146E+0000
 -1.653072E+0000  2.233575E+0000
  7.914028E-0001 -1.654180E+0000
 -4.431478E+0000 -2.347626E+0000
  3.104543E+0000 -2.673488E+0000
  1.439363E+0000  4.120915E+0000
 -6.658108E-0001  1.180298E+0000
 -9.868746E-0001 -3.526187E+0000
  1.314926E+0000 -1.050468E+0000
  3.390378E+0000  4.097889E+0000
 -3.737361E+0000  8.493630E-0001
  8.459944E-0001 -4.226851E+0000
  1.487588E+0000 -1.484520E+0000
 -3.547423E-0001  3.735160E+0000
  4.115277E-0001  3.070746E-0001
 -2.155419E+0000 -1.260067E+0000
  2.961481E+0000 -8.148627E-0001
  3.467939E-0001  1.951408E+0000
  3.166247E-0001  6.831901E-0001
 -1.688925E+0000  9.271821E-0001
  2.713680E+0000 -1.619348E+0000
  7.743251E-0001 -6.724013E-0001
 -6.799461E-0001  1.167646E+0000
  2.359871E+0000 -1.347449E+0000
 -4.943166E-0001  8.895699E-0001
  3.612095E-0001  4.440573E-0001
 -1.509963E-0001 -2.535189E+0000
  2.942619E+0000  5.717569E-0001
  6.543821E-0001  1.634936E+0000
 -1.002164E+0000  8.602710E-0002
 -2.631055E+0000 -3.592822E+0000
  1.303190E+0000 -9.360039E-0001
  7.952929E-0001  1.565865E+0000
 -1.682511E-0001 -9.840247E-0001
 -1.265380E+0000  7.244119E-0001
  9.974967E-0001 -3.143365E-0001
 -4.040882E-0001  1.847708E+0000
  2.540719E-0001 -4.234561E-0001
 -6.392692E-0001 -6.244047E-0001
 -9.457612E-0001 -1.566019E+0000
  1.508156E+0000 -1.675447E+0000
  8.656097E-0001  4.486236E+0000
 -9.765576E-0001 -1.253421E+0000
 -1.970318E+0000 -2.175086E+0000
  3.944323E+0000 -1.132935E+0000
 -4.171461E+0000  8.388368E-0001
 -2.421266E+0000 -1.758709E+0000
  1.656400E+0000 -2.388728E+0000
  2.006341E+0000  1.211633E+0000
  9.385596E-0001  1.281584E+0000
 -2.537490E+0000  7.860641E-0001
  1.897643E+0000 -9.287828E-0001
  1.878024E+0000  1.265082E+0000
  3.905948E-0001  1.197295E+0000
 -2.981460E+0000 -2.397055E+0000
  1.606810E+0000 -4.740987E+0000
  1.948090E+0000  3.489219E-0001
 -4.917696E-0001  3.392264E+0000
 -4.076886E+0000  8.486801E-0001
  3.266761E-0001 -3.306944E+0000
  2.242485E+0000 -1.995872E-0001
 -1.189023E-0001  3.594911E+0000
 -2.165618E+0000 -2.316599E+0000
  2.038934E+0000 -1.517934E+0000
  2.349568E+0000  1.417550E+0000
 -2.892772E+0000  1.403134E+0000
 -3.777947E+0000 -1.038085E+0000
  4.340690E+0000 -1.376379E+0000
  3.430988E-0001  3.366050E+0000
 -5.021450E-0001 -6.746259E-0001
 -5.611258E-0001 -2.414385E+0000
  1.559445E+0000 -3.329170E-0001
  4.041561E+0000  1.405629E+0000
 -3.074946E+0000  1.579037E+0000
 -3.755321E+0000 -3.875769E+0000
  5.521620E+0000 -3.414409E+0000
  3.289304E+0000  3.251947E+0000
 -6.605394E+0000  4.805880E+0000
 -1.558713E+0000 -5.935991E+0000
  9.630200E-0001 -2.989488E-0001
  3.777218E+0000  4.438537E+0000
 -5.420332E+0000  1.838672E+0000
  7.635405E-0001 -4.570427E+0000
  1.985205E+0000 -6.829797E-0001
  1.320440E+0000  2.101096E+0000
 -4.431484E+0000  3.720090E+0000
 -1.299018E+0000 -2.534233E+0000
  3.553778E+0000 -2.464482E+0000
 -1.966861E+0000  3.650761E+0000
 -1.836789E+0000 -2.050248E+0000
 -1.121918E+0000 -7.173425E-0001
  4.162410E+0000  8.038733E-0001
 -6.799572E-0001  2.621203E+0000
 -2.159960E+0000 -1.230294E+0000
  6.146395E-0001 -1.797357E+0000
  3.027433E+0000  1.045599E+0000
 -2.819876E-0001 -2.386653E-0001
  2.439340E-0001 -3.559268E-0001
  3.149461E-0001 -1.044317E-0001
 -1.056413E+0000 -6.396163E-0001
  1.169606E+0000  9.532316E-0001
 -2.516024E+0000  1.956010E+0000
 -3.640696E-0001 -2.027311E+0000
  1.650075E+0000 -7.150590E-0001
 -2.100616E+0000  1.478639E+0000
 -7.134957E-0001 -1.745165E-0001
 -8.338906E-0001 -1.617141E-0001
  1.354961E+0000  2.621681E+0000
 -4.016680E+0000  2.008525E+0000
  2.320546E-0001 -3.509399E+0000
  2.500605E+0000 -1.186907E+0000
  1.735191E+0000  1.843215E+0000
 -1.302499E+0000  4.120590E-0001
 -5.372079E-0002 -2.637304E+0000
 -1.136163E+0000  5.637899E-0002
  1.361062E+0000 -3.083237E-0001
 -2.586940E-0001  6.385541E-0001
  1.424897E+0000 -1.027602E+0000
 -1.310991E+0000  6.987523E-0001
  1.950498E+0000 -8.807042E-0001
 -1.478781E+0000 -9.673548E-0002
  4.932426E-0001 -9.403257E-0001
  2.339060E+0000 -1.494622E+0000
  1.229857E+0000 -1.762818E-0001
 -2.240677E+0000  2.127016E-0001
 -3.095988E-0001  4.837525E-0001
  5.888989E-0001 -1.096765E+0000
  1.397598E+0000  3.463003E+0000
  1.371047E-0001  2.549698E+0000
 -4.915404E+0000  7.733754E-0001
  3.454958E+0000 -2.385270E+0000
  7.717482E-0001  4.131883E+0000
 -3.025724E+0000  1.990636E+0000
 -1.465459E+0000 -5.527854E+0000
  2.869367E+0000 -9.689242E-0001
  4.580312E+0000  4.811027E+0000
 -3.547556E+0000  2.601436E+0000
 -1.971296E+0000 -3.417260E+0000
  2.796134E+0000 -1.081020E+0000
  3.018786E+0000  3.987401E+0000
 -3.772221E+0000  2.567394E+0000
 -4.832779E+0000 -5.327093E+0000
  6.726346E+0000 -6.140800E+0000
  3.329053E+0000  6.392049E+0000
 -5.135904E+0000  3.128791E+0000
 -2.748527E+0000 -4.564702E+0000
  4.740581E+0000 -3.696860E+0000
  1.985601E+0000  7.530993E+0000
 -3.184735E+0000  4.536768E+0000
 -4.872701E+0000 -3.260530E+0000
  4.042091E+0000 -2.207577E+0000
  2.349927E+0000  4.874750E+0000
 -6.148898E+0000  3.217165E+0000
 -5.689321E-0001 -8.684743E+0000
  4.775824E+0000 -1.760740E+0000
  3.184838E+0000  6.032882E+0000
 -6.392468E+0000  4.111968E+0000
 -3.381236E+0000 -7.474063E+0000
  5.665175E+0000 -2.505627E+0000
  3.036070E+0000  6.020520E+0000
 -3.656162E+0000  3.810283E+0000
 -3.352424E+0000 -3.907014E+0000
  4.288830E+0000 -3.743743E+0000
  4.101961E+0000  3.648637E+0000
 -2.533032E+0000  2.818370E+0000
 -1.246832E+0000 -4.257019E-0001
  2.723065E+0000 -2.309261E+0000
  3.020104E+0000  2.875911E+0000
 -3.878086E+0000  3.113857E+0000
  4.644596E-0001 -4.756086E+0000
  6.618925E-0002 -1.554302E-0001
  1.225195E+0000  6.109404E-0001
 -1.787079E+0000 -5.074858E-0001
  1.268622E+0000  1.008161E+0000
  2.070288E+0000  6.248668E-0001
 -1.125813E+0000  2.926145E+0000
 -2.366371E+0000 -9.164943E-0001
  2.386804E-0001 -1.270140E+0000
  3.791131E-0001  3.120077E-0001
 -3.904559E-0001 -4.787027E-0001
  4.625449E-0001 -8.005685E-0001
 -5.392981E-0001  1.261962E+0000
  1.455105E-0001  2.450764E+0000
 -1.851452E+0000 -2.063849E+0000
 -5.906821E-0001 -7.291373E-0001
  2.010834E+0000  1.253349E+0000
 -1.181739E+0000  8.856311E-0001
 -5.597800E-0001 -1.967233E+0000
  3.104493E+0000 -1.221829E+0000
 -1.259045E+0000  1.681063E+0000
 -2.026806E-0002 -1.919632E+0000
  3.738830E-0001 -9.454145E-0001
  1.927093E+0000 -2.130642E-0001
 -2.266556E+0000  1.444862E+0000
  1.444618E+0000 -7.681395E-0001
 -1.905040E+0000 -5.591810E-0001
 -2.705216E-0001  7.421023E-0002
  2.072318E+0000  2.095206E-0001
  2.101804E-0001  7.042126E-0001
  8.643372E-0001  1.847084E+0000
 -2.691891E+0000 -1.441220E+0000
  2.905898E-0002  1.213178E-0001
  1.987237E+0000  1.858975E+0000
 -1.021092E+0000 -1.729329E+0000
 -2.340400E+0000 -3.144579E+0000
  2.049198E+0000  3.431919E-0001
 -4.103428E-0001  1.411426E+0000
 -1.604601E+0000  1.555309E+0000
 -4.902610E-0001 -2.800297E+0000
  2.084313E+0000  6.562927E-0001
  9.095018E-0001  2.554585E+0000
 -3.301824E+0000  7.978524E-0001
  6.905375E-0001 -2.807554E+0000
 -9.420843E-0001 -2.704280E+0000
  3.876261E+0000  2.870955E+0000
 -2.172815E+0000  1.675727E+0000
 -3.214118E+0000 -1.611569E+0000
  2.013653E+0000 -2.541545E+0000
  1.372447E+0000  1.010972E+0000
  1.577454E+0000  3.067965E+0000
 -1.796853E+0000 -1.151600E-0001
 -3.396031E+0000 -1.237041E+0000
  2.523201E+0000 -2.006558E+0000
  2.070005E+0000  2.079576E+0000
 -3.219030E+0000  8.876329E-0001
 -1.717788E+0000 -2.994334E+0000
  2.738844E+0000  1.062368E+0000
  8.553309E-0001  2.366209E+0000
 -3.254752E+0000  1.047347E-0002
  1.458288E+0000 -4.753413E+0000
  3.137760E+0000  2.608866E+0000
 -5.687997E-0001  2.676249E+0000
 -3.717121E+0000 -1.209993E+0000
  4.174164E+0000 -1.342288E+0000
 -1.140107E+0000  3.583280E+0000
  2.563056E+0000  1.895849E+0000
 -1.378151E+0000 -9.880365E-0001
  5.193091E-0001 -1.687835E+0000
  4.200419E+0000  6.510408E-0001
 -3.885997E+0000  5.840559E+0000
 -5.475940E-0001 -4.071822E+0000
  1.465316E+0000 -3.175762E+0000
  3.405571E+0000  1.414218E+0000
  1.374937E-0001  4.733964E+0000
 -2.684314E+0000 -3.202433E+0000
 -3.901384E-0002 -4.031740E+0000
  5.118892E+0000  9.130452E-0001
 -1.576884E+0000  2.087964E+0000
 -2.746483E+0000  1.396793E+0000
  5.138793E-0001 -3.144947E+0000
  2.970555E+0000 -2.532849E-0001
  1.420814E+0000  2.383652E+0000
 -2.310964E+0000  1.196227E+0000
 -2.288081E+0000 -2.123171E+0000
  5.082649E+0000 -1.331205E+0000
  8.393105E-0001  3.777084E+0000
 -2.461900E+0000  7.833195E-0001
 -2.334930E+0000 -3.715497E+0000
  4.714411E+0000 -3.218021E+0000
 -1.337527E+0000  3.750238E+0000
  1.585003E-0001 -2.232958E+0000
 -8.248131E-0001 -5.203602E+0000
  2.077823E+0000  3.471606E+0000
  1.824515E-0001  3.061348E+0000
 -5.897824E+0000 -4.681072E-0001
  7.356920E-0001 -6.541325E+0000
  4.665310E+0000 -1.896884E+0000
 -9.464858E-0001  5.312627E+0000
 -1.946143E+0000  6.394121E-0001
 -2.448269E+0000 -5.529955E+0000
  1.267577E+0000  2.658253E+0000
  3.914534E+0000  2.381097E+0000
 -3.991321E+0000 -6.263790E-0001
  4.334151E-0002 -5.212334E+0000
  3.952576E+0000 -3.637866E-0001
 -1.496149E+0000  2.799758E+0000
 -3.373541E+0000 -1.323573E+0000
  6.929268E-0001 -1.976627E+0000
  2.104725E+0000  2.015877E+0000
 -1.782037E+0000  3.991485E+0000
 -2.549768E+0000 -2.873999E+0000
  3.173122E+0000 -4.253204E+0000
  3.372080E+0000  2.324841E+0000
 -2.490681E+0000  2.887751E+0000
 -4.295342E+0000 -4.561990E+0000
  1.266830E+0000 -3.628238E+0000
  3.031480E+0000  2.840053E+0000
 -4.590914E+0000  2.356290E+0000
 -1.722898E-0001 -2.285742E+0000
  1.481891E+0000 -1.718644E+0000
  1.125132E+0000  6.515198E+0000
 -2.665025E+0000  7.660058E-0001
 -3.607935E+0000 -5.145848E+0000
  5.133774E+0000 -1.564056E+0000
  2.188693E-0001  3.253443E+0000
 -4.364396E+0000 -9.174462E-0001
  1.306970E+0000 -4.813787E+0000
  3.344236E+0000  1.585666E+0000
  1.049793E+0000  5.308706E+0000
 -5.160141E+0000 -9.189999E-0001
  1.878143E-0001 -3.595294E+0000
  4.072105E+0000 -2.137246E+0000
  6.088090E-0001  5.853108E+0000
 -4.969268E+0000 -1.776390E+0000
  3.082432E-0001 -4.260281E+0000
  5.218880E+0000  1.743121E-0001
 -9.561876E-0001  2.280008E+0000
 -7.600800E-0001 -1.084216E+0000
  1.330749E+0000 -1.692963E+0000
  1.329636E+0000 -2.317842E-0001
 -1.298166E+0000  2.246637E+0000
  6.226052E-0001 -7.973858E-0002
 -1.172581E+0000  4.193473E-0001
  1.021256E+0000  3.524122E-0001
 -1.402166E+0000  6.569150E-0001
  1.093471E+0000 -7.313093E-0001
  4.001684E-0001 -1.904150E+0000
  1.088527E+0000  7.800130E-0002
  1.295006E+0000  2.925730E+0000
 -3.650694E+0000 -2.929119E+0000
  2.249109E+0000 -2.635280E+0000
  1.712282E+0000  2.537759E+0000
  4.596274E-0001  2.296878E+0000
 -3.743929E+0000  3.605270E-0002
  9.695665E-0001 -1.081005E+0000
  3.505757E-0001 -2.018170E+0000
  1.045263E+0000  2.471152E+0000
 -1.334407E+0000 -6.212445E-0001
 -8.301342E-0002 -2.642857E-0001
 -8.004111E-0003  4.373632E+0000
 -1.638052E+0000 -2.492206E-0001
  8.134668E-0001 -2.869687E-0001
  1.846135E+0000  8.675312E-0001
 -1.423929E+0000  2.172950E+0000
 -6.482066E-0001 -9.484313E-0001
 -1.867667E+0000 -2.044273E+0000
  2.717943E+0000  1.574584E+0000
 -3.764496E-0001  3.557069E+0000
 -1.636495E+0000  8.989253E-0001
 -1.015681E+0000 -3.962698E+0000
  3.374939E+0000 -2.761639E+0000
 -3.382244E-0001  3.300922E+0000
 -1.529827E+0000  4.226112E-0001
 -3.504196E+0000 -2.031731E+0000
  5.943689E+0000 -1.006116E+0000
  2.943462E-0001  4.366515E+0000
 -3.188322E+0000  1.904128E+0000
 -2.919667E+0000 -4.909566E+0000
  2.754813E+0000 -3.574744E+0000
  3.003064E+0000  2.520150E+0000
 -4.024433E+0000  1.704563E+0000
  2.908666E-0001 -2.368352E+0000
  1.352058E+0000 -2.902801E+0000
  4.421761E-0001 -1.398393E+0000
 -1.243433E+0000  2.539748E+0000
  9.609076E-0001 -1.074963E+0000
 -2.508945E+0000 -2.503572E+0000
  5.859170E-0001  4.284632E-0001
  1.341091E+0000  7.373833E-0001
 -4.591975E+0000  1.443521E+0000
  1.549482E+0000 -3.513819E+0000
  1.843165E+0000  1.287674E+0000
  1.661282E-0001  3.363421E+0000
 -3.671205E+0000  5.098857E-0001
  5.001863E-0001 -2.932550E+0000
  3.730982E+0000  2.030526E+0000
 -2.946211E+0000  5.066767E+0000
 -2.947368E+0000 -2.893883E+0000
  1.580941E+0000 -3.929946E+0000
  1.047449E+0000  1.811191E+0000
  8.163709E-0001  4.257504E+0000
 -5.111967E+0000  8.532487E-0002
  1.788371E+0000 -4.069218E+0000
  3.986851E+0000  3.445066E+0000
 -3.666434E+0000  3.905964E+0000
 -5.317005E+0000 -3.661315E+0000
  4.016438E+0000 -3.734819E+0000
  2.352970E+0000  4.578529E+0000
 -3.364259E+0000  4.599854E+0000
 -3.646173E+0000 -4.651985E+0000
  4.924503E+0000 -3.474037E+0000
  3.138480E-0001  4.924595E+0000
 -2.784392E+0000  5.530040E-0001
  3.637935E-0001 -3.832363E+0000
  3.491934E+0000  1.652575E+0000
 -2.150331E+0000  1.782004E+0000
 -3.067680E+0000 -1.123638E+0000
  1.036627E+0000 -2.835728E+0000
  1.388758E+0000  2.533144E+0000
 -1.853818E+0000  4.072468E+0000
 -2.806330E+0000 -2.004775E+0000
  9.383229E-0001 -3.230084E+0000
  2.655874E+0000  1.116170E+0000
  1.071462E+0000  3.458872E+0000
 -1.729847E+0000  7.201922E-0001
 -2.097880E+0000 -1.555813E+0000
  2.093269E+0000 -3.286377E+0000
  1.704929E-0001  3.456371E+0000
 -3.111521E-0001 -2.729005E+0000
 -9.816214E-0001 -1.967956E-0001
  4.262743E-0001  1.613902E+0000
 -5.343262E-0001  1.198565E+0000
 -1.595459E+0000 -2.996434E-0001
  9.570946E-0001 -7.877962E-0001
 -8.357185E-0001  2.875458E+0000
  9.419513E-0001  2.197522E+0000
 -2.290172E+0000  4.867023E-0001
 -5.571837E-0001  1.577548E-0001
  2.140539E+0000 -2.764996E+0000
 -2.717431E-0001  3.612600E+0000
 -3.008233E-0001  1.132805E+0000
 -3.132892E+0000 -2.591745E+0000
  1.583570E+0000 -2.067013E+0000
  2.401003E+0000  1.471834E+0000
 -1.895942E+0000  1.623878E+0000
  1.007741E+0000 -2.405124E+0000
 -1.921389E-0001 -2.303869E+0000
  2.962896E+0000  1.986808E+0000
 -1.002836E+0000  3.516093E+0000
 -3.358993E+0000 -2.754744E+0000
  7.123945E-0001 -1.861374E+0000
  2.188905E+0000  4.706406E+0000
 -9.903066E-0001  3.629093E+0000
 -3.089560E+0000 -4.407437E+0000
  9.623448E-0001 -3.318830E+0000
  3.206241E+0000  2.589249E+0000
 -1.937076E+0000  3.964200E+0000
 -1.787832E+0000 -1.290435E+0000
  1.762010E+0000 -3.014980E+0000
  5.763304E-0001 -9.341002E-0001
 -8.572393E-0001  2.821835E+0000
 -2.294872E+0000 -7.267408E-0002
 -2.792887E-0001  4.461995E-0001
  1.506432E+0000 -1.205986E+0000
  6.754945E-0001 -1.350529E+0000
 -5.844060E-0001  1.717969E+0000
  1.455576E+0000 -3.022810E-0001
 -2.908872E+0000  5.568868E-0001
  2.254446E+0000 -1.171263E+0000
 -6.644418E-0001  2.423995E+0000
  7.159497E-0001 -3.924443E-0002
 -9.285278E-0001 -2.409903E+0000
 -5.641259E-0001 -3.699951E-0001
  3.806834E+0000 -3.125907E-0001
 -2.384389E-0001  7.187446E-0001
  1.498409E-0001 -2.031308E+0000
 -1.443260E+0000 -4.160737E-0001
  1.974088E+0000  8.099280E-0001
 -1.449399E+0000  1.423357E+0000
  2.503724E+0000  1.451770E+0000
 -1.364949E+0000 -4.563564E-0001
 -5.782499E-0001  1.383645E+0000
 -8.772859E-0001 -2.406445E+0000
  1.519289E+0000 -1.257977E+0000
 -8.350931E-0001  8.354029E-0001
 -1.990979E+0000  1.050310E+0000
 -9.748402E-0001  4.798021E-0002
  2.606553E-0001 -7.814437E-0001
  2.848475E+0000  2.400316E-0001
 -4.134910E+0000  1.294173E+0000
  3.151455E-0001 -2.919507E+0000
  2.701325E+0000  1.418817E+0000
  8.034191E-0002  2.309496E+0000
 -3.156119E+0000  8.353335E-0001
  2.316637E+0000 -4.105191E+0000
  2.348635E+0000  1.417198E+0000
  5.302003E-0001  8.094257E-0001
 -2.103206E+0000  3.872017E-0001
  2.091946E-0001 -1.784107E+0000
 -1.677850E+0000  1.652354E-0001
  1.299681E+0000 -6.981166E-0001
  6.615519E-0002  2.138696E+0000
 -2.107433E+0000  1.015513E+0000
  3.471091E-0001 -2.948560E-0001
 -8.748885E-0001  8.599320E-0001
  2.234475E+0000 -1.136486E-0001
  1.125403E+0000  5.017317E-0001
 -3.056499E+0000 -7.731757E-0001
  4.219581E-0001 -9.533303E-0001
  2.831126E+0000  6.206844E-0001
  2.392252E+0000  2.991972E+0000
 -3.838337E+0000  1.059680E+0000
 -2.777966E+0000 -3.286135E+0000
  1.775319E+0000 -1.896161E+0000
  3.879003E+0000  5.148081E+0000
 -2.072873E+0000  3.152131E+0000
 -2.739062E+0000 -4.409273E+0000
  2.320156E+0000 -5.140887E+0000
  4.477580E+0000  3.140882E+0000
 -3.689572E+0000  5.874135E+0000
 -2.671351E+0000 -2.393969E+0000
  3.103854E+0000 -5.734041E+0000
  3.304567E+0000  1.358672E+0000
 -2.516721E+0000  3.644788E+0000
 -1.948065E+0000 -4.764129E+0000
 -1.463582E+0000 -3.611019E+0000
  7.677581E+0000  1.071647E+0000
 -2.225724E+0000  5.446479E+0000
 -3.690242E+0000 -2.793987E+0000
  1.139033E+0000 -6.414939E+0000
  4.929596E+0000  1.184646E+0000
 -1.433796E+0000  5.149142E+0000
 -5.622320E+0000 -2.682040E+0000
 -1.919858E-0001 -3.322519E+0000
  7.110818E+0000 -4.801905E-0001
 -4.909862E+0000  6.115341E+0000
 -2.416033E+0000 -1.971081E+0000
 -1.470380E+0000 -1.389869E+0000
  5.301478E+0000 -4.751998E-0001
 -1.931082E+0000  2.949910E+0000
 -5.754413E-0001 -1.601143E-0001
 -2.372949E+0000 -2.057039E+0000
  4.241666E+0000  2.012945E+0000
 -2.624466E+0000  2.175065E+0000
 -3.215237E+0000  1.809577E+0000
  1.718422E+0000 -4.603247E+0000
  1.321672E+0000  1.620007E+0000
  2.440079E+0000  1.662704E+0000
 -7.036497E+0000  1.192518E+0000
  3.008071E+0000 -4.354320E+0000
  2.731855E+0000  1.974572E+0000
 -2.118643E+0000  3.855428E+0000
 -1.110098E+0000 -1.847094E+0000
 -1.292318E+0000 -1.915794E+0000
  1.976895E+0000  1.182698E+0000
  3.046037E-0001 -8.351410E-0001
 -1.457764E+0000 -1.128731E+0000
  2.045098E+0000 -1.541326E-0001
 -2.024624E+0000  2.690887E+0000
 -2.351562E+0000 -1.628304E+0000
  1.685544E+0000 -1.322172E+0000
  1.299188E+0000  4.019052E-0001
  7.176532E-0001  1.414615E+0000
 -3.500309E+0000 -6.539249E-0001
  2.812978E+0000 -4.462305E+0000
  1.554256E+0000  2.098251E-0001
  1.001128E+0000  5.586178E+0000
 -5.820286E+0000 -3.323436E-0001
 -3.382568E+0000 -5.100094E+0000
  6.709198E+0000 -8.371401E-0001
 -3.124070E+0000  8.445185E+0000
 -2.866410E+0000  4.937499E-0001
 -2.446622E+0000 -6.179679E+0000
  6.671680E+0000 -5.279793E-0001
  6.877141E-0001  7.170355E+0000
 -6.174798E+0000  1.274214E+0000
  1.680070E+0000 -6.804333E+0000
  3.868220E+0000  9.975586E-0001
  1.236764E+0000  5.530262E+0000
 -4.389073E+0000 -2.008064E+0000
 -3.811492E+0000 -5.210586E+0000
  8.667301E+0000 -9.861271E-0001
 -2.985507E+0000  6.577445E+0000
 -4.465013E+0000 -4.659693E+0000
  1.164303E+0000 -5.788417E+0000
  6.000026E+0000  3.052732E+0000
 -1.852717E-0001  6.551806E+0000
 -4.434636E+0000 -5.056750E-0001
 -3.672351E+0000 -3.797396E+0000
  8.291473E+0000 -1.416804E+0000
 -1.789586E-0001  5.814112E+0000
 -4.150281E+0000  1.201727E+0000
 -1.564016E+0000 -3.962029E+0000
  3.496369E+0000 -4.792836E-0001
  1.699823E+0000  1.850744E+0000
 -1.266829E+0000 -2.004005E+0000
 -1.705956E+0000 -7.427053E-0001
  8.050857E-0001 -4.713800E-0001
  3.564851E-0001 -1.948806E-0002
  2.783725E+0000  3.396791E-0001
 -2.652819E+0000  5.789932E-0001
 -9.799614E-0001 -3.492011E+0000
  2.893597E+0000  5.714807E-0001
 -8.824321E-0001  3.878099E-0001
 -1.353393E+0000 -8.501976E-0001
 -2.637444E+0000 -1.123139E+0000
  1.775913E+0000 -2.288894E-0001
  3.707847E-0001  2.618209E+0000
 -4.301811E+0000 -5.817645E-0001
 -4.092968E-0001 -4.902987E-0002
  3.704449E+0000  1.042185E-0001
  6.074707E-0001  4.243708E+0000
 -5.261778E-0001 -4.215295E-0001
 -4.040673E+0000 -3.703926E-0001
  3.510465E+0000 -2.620853E+0000
  6.051855E-0001  3.964067E+0000
 -3.624776E+0000  1.668513E+0000
 -2.576225E+0000 -5.440433E+0000
  3.420519E+0000 -3.519127E+0000
  2.955273E+0000  6.128736E+0000
 -3.068456E+0000  2.890239E+0000
 -3.455244E+0000 -5.522107E+0000
  4.452845E+0000 -2.297651E+0000
  6.757829E-0001  4.693537E+0000
 -2.111506E+0000  1.940122E+0000
 -1.335819E+0000 -5.539122E+0000
  2.881544E+0000 -7.032913E-0001
  4.887188E+0000  2.154517E+0000
 -3.925520E+0000  4.843536E+0000
 -3.144342E+0000 -6.758215E+0000
  3.398466E+0000 -4.761739E+0000
  5.905112E+0000  5.260278E+0000
 -4.692892E+0000  7.682999E+0000
 -5.645729E+0000 -2.737065E+0000
  2.185899E+0000 -7.543161E+0000
  6.986789E+0000  6.225608E+0000
 -3.216848E+0000  5.938417E+0000
 -6.362426E+0000 -4.818923E+0000
  5.344305E+0000 -3.664709E+0000
  4.173348E+0000  3.643269E+0000
 -3.384522E+0000  5.575512E+0000
 -3.843887E+0000 -2.323913E+0000
  4.862396E-0001 -2.181314E+0000
  5.789005E+0000  1.434401E+0000
 -4.351678E+0000  2.292068E+0000
 -1.580474E+0000 -5.393878E+0000
  2.467778E+0000 -1.354917E+0000
  2.488265E+0000  1.521520E+0000
 -3.659936E+0000  4.899195E+0000
 -3.281492E-0001 -3.889695E+0000
  2.020608E+0000 -1.895409E-0001
  6.441059E-0001  1.925773E+0000
 -1.312794E+0000  3.272197E-0001
 -5.176271E-0001 -1.223032E+0000
  1.296432E+0000 -9.973739E-0001
 -2.087080E+0000  4.159574E+0000
 -5.620276E-0001 -1.789467E+0000
 -9.498505E-0001 -2.509484E+0000
  3.577105E+0000 -1.561955E+0000
  1.556858E+0000  1.573669E+0000
 -1.025822E+0000  9.643652E-0001
 -6.466575E-0001 -1.261458E-0002
  1.635214E-0001 -3.710675E-0001
  4.013519E-0001  1.176690E+0000
 -1.451756E+0000  4.531377E-0001
 -5.059648E-0001 -1.888701E+0000
  1.953993E+0000  5.040831E-0001
 -5.554072E-0001  1.953502E+0000
 -2.845430E+0000 -1.892693E-0001
  9.685688E-0001 -1.914567E+0000
  1.243968E+0000 -2.409722E-0001
 -1.068825E+0000  6.619411E-0001
 -1.598423E+0000  1.450482E-0001
  7.113246E-0001 -9.380555E-0001
  6.250574E-0001 -1.585371E+0000
  1.551012E+0000  2.346983E+0000
  2.196849E+0000  2.388565E+0000
 -2.696842E+0000  1.806000E+0000
 -7.525447E-0001 -4.089997E-0001
  1.602501E+0000 -3.653062E+0000
  1.743315E+0000  8.025123E-0002
 -1.019089E+0000  3.042078E+0000
 -6.251962E-0001 -7.245450E-0001
 -1.841939E+0000 -2.069903E+0000
  3.230593E+0000  4.849789E-0001
 -3.815415E+0000  2.798242E+0000
  1.884596E+0000 -2.765924E+0000
 -5.403937E-0001 -7.542321E-0001
  1.854913E+0000  8.255184E-0001
 -1.017125E+0000  5.162442E-0001
 -1.174779E+0000  6.294078E-0001
  8.747618E-0001 -1.502509E+0000
 -2.811857E-0001 -5.583359E-0002
  7.008299E-0001  7.139488E-0001
  2.700798E-0001  1.178220E+0000
 -4.130014E+0000 -1.358968E+0000
  4.145444E+0000 -2.301630E+0000
  1.286645E+0000  1.801786E+0000
 -2.559475E+0000  1.680507E+0000
  2.819194E-0001 -1.882896E+0000
  1.187966E+0000 -3.936431E-0001
  2.456274E+0000  1.457969E+0000
 -1.846937E+0000 -2.497939E-0001
 -1.675266E+0000 -9.821898E-0001
  1.060435E-0001 -8.043395E-0001
  2.461003E+0000  1.172129E-0001
  3.796279E-0001  6.717142E-0001
 -4.528843E+0000  1.404403E+0000
  4.642195E-0001 -2.718172E+0000
  1.107303E+0000 -1.337532E-0001
 -4.233436E-0001  5.060110E+0000
 -4.351657E-0001  1.462585E+0000
 -8.359419E-0001 -3.172737E+0000
  1.549869E+0000 -4.718270E-0001
  2.787446E+0000  3.100654E+0000
 -3.332206E+0000 -5.315171E-0001
  5.022290E-0001 -1.133966E+0000
  2.869039E+0000  1.496607E+0000
 -2.519212E+0000  3.250753E+0000
 -1.070929E+0000 -2.371806E+0000
 -6.970715E-0001 -6.197146E-0001
 -1.042564E-0003  7.124830E-0001
  1.383770E+0000  1.215259E+0000
 -1.673484E+0000  8.210433E-0001
 -1.826154E+0000 -2.473098E-0001
  1.730269E+0000 -2.140173E+0000
  3.932730E-0001  1.329671E+0000
 -1.546143E+0000  2.353878E+0000
 -2.218313E+0000 -2.089308E+0000
 -1.643094E+0000 -4.475837E+0000
  2.274111E+0000 -9.838697E-0001
 -7.687401E-0001  3.489373E+0000
 -3.605978E+0000 -4.121317E-0001
 -1.984788E+0000 -3.025711E+0000
  3.579175E+0000 -9.858745E-0001
 -3.573604E-0001  1.357300E+0000
 -1.984146E+0000  7.586970E-0002
 -2.372883E+0000 -1.431500E+0000
  1.869408E+0000 -6.896913E-0001
 -3.523579E-0001  2.673628E-0001
 -2.841737E-0001 -7.599295E-0001
 -2.060209E-0001 -3.188995E+0000
  1.852677E+0000  1.332924E+0000
  1.115082E+0000  2.209450E+0000
 -1.820928E+0000 -8.111141E-0001
 -2.328414E+0000 -2.128248E+0000
  3.753011E+0000 -3.378043E+0000
 -2.799340E-0001  3.140557E+0000
 -8.120531E-0001  1.352612E+0000
 -1.346506E+0000 -3.983939E+0000
  2.351624E-0001 -6.873632E-0001
  1.692085E+0000 -1.897784E+0000
 -8.120402E-0001 -2.135048E-0001
  7.356228E-0001 -2.805185E-0001
  5.644412E-0001 -1.238115E+0000
 -1.045740E+0000  5.481780E-0001
  1.321319E+0000 -3.051527E+0000
  1.015538E+0000  2.263250E+0000
  2.220563E-0002  1.537802E+0000
 -1.123869E+0000 -1.536681E+0000
  9.172026E-0001 -5.392283E-0001
 -7.141920E-0001  1.542597E+0000
 -2.588734E+0000 -1.166845E+0000
  2.091935E+0000 -2.292611E+0000
  2.341243E+0000 -1.696322E-0001
 -1.498654E+0000  3.826377E+0000
 -2.384126E-0001  1.501474E+0000
  5.876226E-0001 -2.109939E+0000
  8.714637E-0001  1.905446E+0000
  1.899761E+0000  4.324981E-0001
 -2.714062E+0000 -2.796371E+0000
  2.208221E+0000 -2.295268E+0000
  1.978377E+0000  4.067949E+0000
 -1.447112E+0000  3.373104E+0000
 -1.778586E+0000 -3.160914E+0000
 -7.943689E-0001 -1.873869E+0000
  3.161666E+0000  3.312933E+0000
 -3.924394E+0000  3.976401E+0000
 -1.231045E+0000 -2.894218E+0000
  6.206196E-0001 -2.442951E+0000
  1.114641E+0000  1.789240E+0000
 -8.093832E-0001  4.654886E-0001
 -3.682589E+0000 -3.478729E+0000
  4.364822E+0000 -1.988338E+0000
  4.584679E-0001  2.144297E+0000
 -8.037780E-0001  1.527486E+0000
 -7.896912E-0001 -2.605826E+0000
  3.183120E+0000 -2.364409E+0000
  1.889388E+0000  3.722496E+0000
 -2.097106E+0000  5.207825E-0001
 -1.667969E+0000 -4.084899E+0000
  3.080308E+0000 -1.745972E+0000
  5.631941E-0001  4.651429E+0000
 -1.486688E+0000 -6.566196E-0002
 -6.840733E-0001 -2.900774E+0000
  1.517436E+0000 -1.723681E-0001
 -1.358533E+0000  2.270957E+0000
 -2.926781E+0000 -2.150872E+0000
  1.245946E+0000 -2.328649E+0000
  2.845061E+0000  8.028842E-0001
  4.392943E-0001  5.496662E-0001
 -3.974911E+0000 -9.592141E-0002
  3.890946E-0001 -1.367075E+0000
  1.974883E+0000  9.874613E-0001
  4.578568E-0001  5.826614E-0001
  2.992237E-0001 -9.211122E-0001
  1.387154E+0000 -4.126103E-0002
  2.736557E+0000 -1.222947E+0000
 -2.811112E-0002  1.664358E+0000
 -2.442780E+0000  6.298647E-0001
  2.717007E-0001  1.915173E-0001
 -8.661642E-0001  8.454932E-0001
  9.203359E-0001 -1.401144E+0000
 -2.294762E+0000  3.456063E-0001
  2.914597E+0000 -2.019705E-0001
 -1.358247E+0000  7.302712E-0001
  1.474289E+0000  1.228510E+0000
 -8.782639E-0001  1.962756E-0001
  3.779175E-0001  1.264167E+0000
 -5.314562E-0001  2.123832E+0000
 -3.981798E-0001  1.297143E-0001
  2.010802E+0000 -1.716483E+0000
 -4.165109E-0001 -1.226244E-0001
  8.908099E-0001  5.239769E-0001
 -2.544709E+0000 -1.942048E-0001
 -1.328474E-0001 -1.257939E+0000
  2.442841E+0000 -9.168123E-0001
 -1.367157E+0000  2.088821E+0000
 -8.766024E-0001 -1.606391E+0000
  3.335363E-0001 -9.489011E-0001
 -2.304628E+0000 -2.088224E-0001
  1.311488E+0000 -4.538673E-0001
 -1.036614E+0000  1.364494E+0000
  3.699877E-0001 -9.444253E-0002
  2.217847E-0001 -1.023636E-0001
 -2.395068E+0000  3.157570E+0000
  3.855668E-0001 -3.927018E+0000
 -1.541972E+0000 -1.038906E+0000
  1.394812E+0000  1.282690E+0000
  2.799657E-0001  7.238460E-0001
 -6.644621E-0001 -3.460488E-0001
 -4.029734E-0001 -1.367078E+0000
  1.987131E-0001  7.038485E-0001
 -9.433832E-0001  7.611389E-0001
  1.110836E+0000 -7.007100E-0001
  5.517948E-0001 -3.323628E-0001
 -1.112393E+0000  3.861514E+0000
  6.685477E-0001 -3.287173E+0000
  2.574280E-0001 -2.076472E+0000
  2.228372E+0000  2.513856E+0000
 -1.547463E+0000  2.086365E+0000
 -2.175302E+0000 -2.358065E+0000
 -2.617647E-0001 -2.224685E+0000
  3.756656E+0000 -8.636222E-0001
 -1.470303E+0000  2.458291E+0000
 -2.040472E+0000 -9.788234E-0001
  1.981453E+0000 -2.629814E+0000
 -1.132882E+0000 -1.940778E+0000
  3.714185E+0000  2.444766E+0000
 -2.461289E+0000  3.282633E+0000
 -1.584808E+0000 -1.560225E+0000
  1.417939E+0000 -3.088650E+0000
  4.927139E-0001  1.272795E+0000
  9.004769E-0001  5.178528E-0001
 -1.523722E+0000 -1.894318E+0000
  8.596311E-0001  1.191571E-0001
  1.450718E-0001  7.335365E-0001
 -2.064654E+0000  8.997254E-0001
 -1.951510E-0001 -1.733308E-0002
 -9.373795E-0001  1.211524E+0000
  3.161774E+0000  3.854248E-0002
 -3.518297E+0000  1.278551E+0000
  1.205794E-0001 -1.866271E+0000
 -2.723941E+0000 -2.804958E-0001
  4.570126E+0000 -1.998390E+0000
 -2.568443E+0000  2.589692E+0000
  3.332882E-0001 -2.043910E-0001
 -2.450310E+0000 -1.012204E+0000
  1.897928E+0000 -1.216655E+0000
  2.850910E+0000  1.976573E+0000
 -7.684452E-0001  1.087752E+0000
  2.347192E+0000 -1.413931E+0000
 -1.522288E+0000 -7.905584E-0001
  1.991375E+0000 -1.133584E+0000
 -1.631235E+0000 -1.376459E-0001
  1.276433E+0000  1.210423E+0000
 -2.075451E+0000 -1.076616E+0000
  2.111157E-0001 -8.437916E-0001
  1.356814E+0000  7.364310E-0001
 -1.285605E+0000 -1.828584E-0001
  1.010950E+0000  1.428770E-0002
 -1.462854E+0000  1.319081E+0000
  1.469862E+0000  3.784548E-0002
 -1.821021E+0000  5.687038E-0001
  8.873414E-0001 -8.609166E-0002
  7.743289E-0001 -1.195402E+0000
  9.759913E-0001  5.809042E-0002
 -8.288119E-0001  1.758358E-0001
  1.935298E+0000 -3.524484E+0000
  2.523624E+0000  1.791995E+0000
 -1.725078E+0000  1.153264E+0000
 -2.676939E+0000 -6.080904E-0001
  1.441348E+0000 -1.882208E-0001
  2.110233E+0000 -1.938464E+0000
 -2.446821E+0000  1.838982E-0001
  9.675105E-0001  1.039455E+0000
 -1.032743E-0001 -1.401821E+0000
 -2.207959E+0000 -2.815523E-0001
  2.328626E+0000 -6.626436E-0001
 -1.541215E+0000  2.123508E+0000
 -9.806244E-0001  5.863439E-0001
  1.830539E-0001 -5.434488E-0001
 -1.091870E+0000 -1.151623E+0000
 -2.175624E-0001 -1.748133E+0000
  1.231207E+0000 -1.921799E+0000
  6.395563E-0001  1.696457E+0000
 -7.721997E-0001  7.595569E-0001
 -6.843911E-0001 -1.191031E+0000
  4.551476E-0001  2.006086E+0000
  2.157255E+0000 -1.663261E+0000
 -1.401815E+0000  2.652757E-0001
  2.721311E+0000 -6.956692E-0001
 -3.169198E+0000  2.677608E+0000
 -2.388834E+0000 -2.059569E+0000
  3.028934E+0000 -1.318939E+0000
  2.753403E+0000 -3.372016E-0001
 -2.395679E+0000  3.727819E+0000
  5.983513E-0001 -2.660846E+0000
 -6.220592E-0001 -3.027560E-0001
  1.978087E+0000  8.504881E-0001
 -1.826485E+0000  4.014077E+0000
  5.428643E-0001  3.455461E-0001
 -1.579137E+0000 -3.940079E+0000
  2.275052E+0000 -3.477684E-0001
  1.384332E+0000  1.479722E+0000
 -1.775015E+0000  3.543689E-0001
  5.607804E-0001 -1.593349E+0000
  1.723354E+0000 -2.982753E-0001
 -1.625795E+0000  1.183788E+0000
  5.326394E-0001  6.919095E-0001
  1.048312E+0000 -2.295394E-0001
  2.231267E-0001 -3.010750E-0001
  3.231645E-0001  7.066654E-0001
  4.857829E-0001 -3.157865E-0001
 -2.912401E+0000  1.415386E-0001
  1.387139E+0000 -5.864866E-0001
  7.000086E-0001  8.750536E-0001
 -2.583278E+0000  2.552614E+0000
  4.181666E-0001 -3.207678E+0000
  1.846364E+0000 -4.683523E-0001
  8.391627E-0001  3.154589E+0000
 -1.482057E+0000 -2.068546E+0000
  6.042642E-0001 -1.377850E+0000
  2.185776E+0000 -1.345496E+0000
 -4.640152E-0001  3.753378E+0000
 -9.000463E-0001  5.175328E-0001
 -1.416788E+0000 -2.345324E+0000
  5.555147E+0000 -1.227181E+0000
 -4.755152E-0001  3.837373E+0000
 -2.656313E-0001 -1.388089E+0000
 -1.327909E+0000 -3.083087E+0000
  1.511193E+0000  3.486133E-0001
  3.094921E+0000  3.662199E+0000
 -2.962546E+0000 -4.032403E-0001
 -3.037369E+0000 -2.026070E+0000
  4.813239E+0000 -1.762617E-0001
 -2.008131E-0001  6.128587E+0000
 -2.176524E+0000  1.871325E+0000
 -2.410532E+0000 -4.955316E+0000
  3.058265E+0000 -2.052145E+0000
  2.515711E+0000  4.403959E+0000
 -4.867305E+0000  2.387434E+0000
 -2.676792E+0000 -5.137886E+0000
  3.777072E+0000 -3.374565E+0000
  4.485681E+0000  6.649975E+0000
 -6.087587E+0000  4.459235E+0000
 -1.906252E+0000 -4.897093E+0000
  1.924558E+0000 -3.143803E+0000
  1.712503E+0000  5.010052E+0000
 -3.271393E+0000  1.521386E+0000
 -1.689887E+0000 -2.174280E+0000
  5.393309E+0000 -1.894823E+0000
 -2.961830E-0001  4.066038E+0000
 -2.635521E+0000  1.356105E+0000
 -1.348443E+0000 -3.963786E+0000
  3.589083E+0000 -6.633391E-0001
 -1.697545E-0001  1.802854E+0000
 -2.056954E+0000  1.647402E+0000
 -1.216447E-0002 -3.706737E+0000
 -7.254938E-0001 -4.123975E+0000
  3.266677E+0000  9.454363E-0001
  7.996975E-0001  2.948102E+0000
 -1.099318E+0000  8.307802E-0002
 -1.132608E+0000 -4.421664E-0002
  1.095216E+0000 -2.030215E+0000
  7.258681E-0001  1.711716E+0000
 -4.938274E-0001  2.233896E+0000
 -8.095540E-0002 -1.701440E+0000
  3.617451E-0001  5.167983E-0001
  2.311417E+0000 -2.755555E+0000
 -4.098543E-0001  2.457829E+0000
  7.689607E-0001 -1.403308E+0000
 -2.520067E+0000 -1.632426E+0000
  1.494427E+0000  1.205586E+0000
 -6.744299E-0001  3.635442E+0000
 -1.688910E+0000 -1.404346E+0000
 -2.718182E-0001  3.270652E-0001
  1.240902E+0000  1.562545E-0001
 -2.136263E+0000 -2.874449E-0001
 -1.330897E+0000 -4.001286E+0000
  2.035995E+0000 -1.804971E-0001
  4.983050E+0000  4.332422E+0000
 -4.828398E+0000  3.242607E+0000
 -1.659607E+0000 -6.362010E+0000
  1.121891E+0000 -1.095658E+0000
  5.307553E+0000  1.617449E+0000
 -3.676696E+0000  1.906060E+0000
 -2.810765E+0000 -1.391380E+0000
  4.418152E+0000 -2.776557E+0000
  3.140720E+0000  3.260639E+0000
 -3.106845E+0000  2.422548E+0000
 -8.872563E-0001 -2.133238E+0000
  2.209470E-0001 -8.182006E-0001
  3.007299E+0000  2.778554E+0000
 -1.054536E+0000  1.277961E+0000
 -3.156283E+0000  1.184200E+0000
  1.426463E+0000 -2.664090E+0000
  2.894217E-0002  7.562204E-0001
  1.250714E+0000 -7.725879E-0002
 -3.313002E+0000 -2.079571E+0000
  1.382249E+0000  1.148947E+0000
  1.480004E+0000  2.026588E-0002
 -1.167473E-0001 -1.594118E+0000
  9.657299E-0001  1.241851E+0000
  1.023578E+0000 -6.513837E-0001
 -2.959978E+0000 -2.714117E+0000
  2.076675E+0000 -1.133222E+0000
  8.509137E-0001  5.627343E-0001
 -3.011300E+0000  6.001453E-0001
  7.731410E-0001 -1.730535E+0000
  5.042908E-0001 -2.039139E+0000
  1.761077E-0001  1.383087E+0000
  1.831532E+0000  1.789872E+0000
 -2.997525E+0000  1.426283E+0000
 -4.391233E-0002 -1.170024E+0000
  1.395728E+0000 -1.798268E+0000
 -1.213886E+0000 -2.661316E-0001
  1.319503E+0000 -1.083037E+0000
  1.385877E-0003  1.531213E+0000
 -7.159659E-0001  2.366309E+0000
 -5.716077E-0001 -3.785434E+0000
  3.424447E+0000  2.792522E-0001
  7.876282E-0001  3.668382E+0000
 -3.696234E+0000  3.819237E-0001
 -9.551766E-0001 -2.947813E+0000
  3.064538E+0000 -7.383185E-0001
  8.012982E-0001  6.924240E-0001
 -2.372296E+0000 -2.695807E-0002
 -1.205176E+0000 -5.786298E-0001
  3.593003E+0000 -1.670437E+0000
  1.948972E-0001  3.039738E+0000
 -8.894050E-0001  3.265606E+0000
 -3.589164E+0000 -1.346989E+0000
  1.741105E+0000 -9.190517E-0001
  4.674783E+0000 -1.321024E-0001
 -3.486619E+0000  2.671290E+0000
  2.046509E+0000 -3.590641E-0001
 -2.625933E+0000 -8.637918E-0001
  1.056166E+0000  1.267749E+0000
  5.876844E-0001  1.678220E+0000
 -2.723848E+0000  6.833005E-0001
  1.390085E+0000 -1.810170E+0000
 -1.807294E+0000  2.232198E+0000
 -7.089437E-0001  6.785917E-0001
 -2.365405E+0000 -3.173588E-0002
  3.227201E-0001  1.224123E+0000
  2.228813E+0000 -2.091988E-0001
 -1.065660E+0000  1.820145E+0000
 -1.361224E+0000 -3.555581E+0000
  1.901783E+0000 -1.173306E+0000
  2.325183E+0000  7.071982E-0001
  6.163191E-0001  2.122048E+0000
 -7.579691E-0001 -2.665858E+0000
  3.040189E-0001 -1.356055E+0000
  2.978067E+0000  3.294006E+0000
 -3.678660E-0001  2.369504E+0000
 -1.732670E+0000 -4.503052E+0000
  1.783141E+0000  2.864934E-0001
  1.244248E+0000  1.122287E+0000
 -6.957501E-0001  5.317460E-0001
  5.350381E-0001 -2.032266E+0000
 -5.772167E-0001 -1.244658E+0000
  1.644892E+0000  5.882897E-0001
 -1.575180E+0000 -8.973160E-0001
 -1.545141E-0001 -1.488963E+0000
  3.695114E+0000 -2.994667E-0001
  6.020510E-0001  3.049800E+0000
 -7.535236E-0001 -7.808599E-0001
  1.477943E-0001 -3.469287E+0000
 -2.198424E-0001  2.001629E-0001
  1.705374E+0000  2.016014E+0000
 -2.716319E+0000 -7.280634E-0001
 -1.508943E+0000 -3.362838E-0001
  1.878550E+0000 -2.162531E+0000
 -8.284523E-0001  2.368944E-0002
  8.745174E-0001  7.917230E-0001
 -6.238597E-0001 -3.827850E-0001
  9.952296E-0001  8.608157E-0001
 -7.568449E-0001 -1.799463E-0002
  2.236952E-0001 -1.770133E+0000
  8.496080E-0001  4.902941E-0001
  1.145848E+0000  6.430060E-0001
 -3.172405E+0000  2.956201E+0000
  2.640324E+0000  1.362962E-0001
 -2.044132E+0000  1.590688E+0000
 -4.747859E-0001 -1.127062E+0000
  5.101499E-0002  7.962434E-0001
  4.701061E-0001  1.134209E+0000
 -1.953381E+0000  8.614611E-0001
  4.068181E-0001 -1.734014E+0000
  2.170669E+0000  4.054867E+0000
  1.315866E+0000 -4.021010E-0001
 -3.221658E+0000 -4.743587E-0001
  1.799106E+0000 -2.241788E+0000
 -7.015293E-0001  2.563783E+0000
  9.074448E-0001  1.307195E+0000
 -2.062565E+0000 -1.329473E+0000
 -6.631478E-0001 -1.498697E+0000
  3.214933E+0000 -9.382154E-0002
 -2.224368E+0000 -9.700716E-0001
  2.768167E-0002 -8.360408E-0001
 -7.852539E-0001  2.372693E+0000
  2.302181E+0000 -1.030178E+0000
 -2.637951E-0001  2.018625E+0000
 -2.011807E+0000  1.682092E+0000
 -1.698494E+0000 -2.691174E+0000
  2.691900E+0000 -3.725362E-0002
  5.692513E-0001  1.609267E+0000
 -2.962880E+0000  8.352115E-0001
 -9.860548E-0001 -2.857038E+0000
  1.214300E+0000 -5.395346E-0001
  2.823743E+0000  9.054480E-0001
 -1.872636E+0000 -1.678087E+0000
 -3.512897E-0001 -8.596482E-0001
 -1.424678E-0001  2.710494E-0001
 -2.308241E-0001  1.644202E+0000
 -1.519643E+0000 -4.743029E-0001
 -1.861831E-0001 -1.960335E+0000
 -8.811910E-0002  1.711848E-0001
  1.923818E+0000 -6.001783E-0001
  1.219773E+0000 -1.771575E+0000
 -1.259794E+0000  4.910750E-0001
  2.790408E+0000 -3.160665E+0000
 -2.748054E+0000  2.880175E+0000
  2.329395E+0000 -1.100779E+0000
  1.557495E-0001 -1.693639E+0000
 -4.040566E-0001  5.152015E-0001
  3.103477E+0000 -1.064535E+0000
  1.183360E-0001  2.503805E+0000
 -2.676052E-0001 -1.368719E+0000
  1.671764E+0000 -9.688417E-0001
  9.635436E-0001 -1.086778E+0000
  1.348290E+0000  3.602845E-0001
  2.237368E-0001  1.467933E+0000
 -9.174854E-0001  8.018295E-0001
  1.873347E+0000  1.659113E-0001
 -4.955823E-0001  3.990300E+0000
 -1.550922E+0000 -1.030159E+0000
 -1.428076E-0001 -6.420830E-0002
  2.605768E+0000 -1.781009E+0000
  1.183643E+0000  2.145818E+0000
 -1.579580E+0000  1.110605E+0000
 -4.303527E+0000 -1.255452E+0000
  3.560466E+0000 -3.332720E+0000
  2.544160E+0000  1.918275E+0000
 -1.384832E+0000  2.355670E+0000
 -3.194329E+0000 -7.501685E-0001
  1.136503E+0000  2.822189E-0001
  8.410703E-0001  1.900513E+0000
 -1.300413E+0000  2.710425E+0000
 -2.410879E+0000 -2.849188E+0000
  9.618820E-0001 -3.071403E+0000
  4.448539E+0000  1.355947E+0000
 -1.757940E+0000  4.317188E+0000
 -3.893563E+0000 -8.716938E-0001
 -1.722883E-0001 -4.348801E+0000
  3.145563E+0000  6.152654E-0001
  6.893578E-0001  2.192723E+0000
 -3.676121E+0000  2.993638E+0000
 -6.273862E-0001 -3.140963E+0000
  2.679754E-0001 -2.149010E+0000
  3.541864E+0000  2.283696E+0000
 -1.681805E+0000 -3.887686E-0001
  7.692694E-0001 -3.172079E+0000
  1.899697E+0000 -4.802947E-0001
  1.500159E+0000  3.406975E+0000
 -2.630097E+0000  2.774918E+0000
  2.436853E-0001 -3.880834E+0000
  1.306336E+0000  1.866727E+0000
  2.410018E+0000  2.506918E+0000
 -4.479671E+0000  3.385860E+0000
  3.213194E-0001 -1.502958E+0000
  1.730554E+0000  2.665187E+0000
 -5.914135E-0001  5.897576E-0001
 -1.288923E+0000 -6.620679E-0001
 -4.266365E-0001  9.516179E-0001
  8.656130E-0001 -4.572813E-0001
  2.411542E-0001  7.344386E-0001
 -2.730281E-0001  3.077797E+0000
 -4.444378E+0000  1.655754E-0003
  1.423278E+0000 -2.489172E+0000
  1.541875E+0000  1.115996E+0000
 -1.899874E+0000  1.127895E+0000
 -1.802993E+0000  3.571668E-0001
  2.124998E+0000 -1.041963E+0000
 -2.452321E+0000  3.678005E-0001
  3.106232E-0001 -2.039305E+0000
  9.902548E-0002  5.426247E-0001
  9.328530E-0001  1.572717E+0000
 -3.341266E+0000 -3.439516E-0001
  1.118863E+0000 -1.976752E+0000
 -2.548456E-0001  2.160696E+0000
 -1.732081E-0001 -7.375966E-0001
 -3.746630E-0001  5.852644E-0001
  7.428879E-0002  8.671248E-0001
  2.794840E-0002  1.021350E+0000
 -9.019455E-0001  3.241789E-0001
  2.655745E+0000 -2.128393E+0000
  1.574561E+0000  2.706768E+0000
  1.912785E-0001  4.139731E-0001
 -1.913985E+0000 -7.164296E-0001
  3.389864E+0000 -6.423854E+0000
  3.020397E-0001  1.547752E+0000
  2.701816E+0000  1.733884E+0000
 -3.560940E+0000  3.937290E-0001
  3.135197E+0000 -1.570889E+0000
  1.123228E+0000  3.298131E-0001
 -1.838048E+0000  1.441104E+0000
  1.216861E+0000 -3.656776E-0001
 -2.038445E+0000  8.783920E-0001
  4.634179E+0000 -1.405746E+0000
 -2.090275E+0000  2.916617E+0000
 -2.879456E-0001  1.510918E+0000
 -2.412557E+0000 -2.798564E+0000
  1.501533E+0000 -1.053060E+0000
  3.880736E+0000  3.491243E+0000
 -5.371662E+0000  1.225570E+0000
  9.820074E-0001 -6.507397E+0000
  5.596318E-0001  3.614894E-0001
  4.887276E+0000  1.797827E+0000
 -5.960117E+0000  3.358822E+0000
 -3.440055E+0000 -5.440626E+0000
  3.794518E+0000 -3.746670E+0000
 -2.027827E-0001  4.055667E+0000
 -3.966742E+0000  4.496231E-0001
 -9.562944E-0001 -3.909281E+0000
  2.091440E+0000  1.282283E+0000
  2.666248E+0000  3.790826E-0001
 -6.039638E+0000  9.677929E-0001
  1.879363E-0001 -8.101958E-0001
  2.772862E+0000 -4.165504E-0001
 -3.248613E+0000  2.859492E+0000
 -9.714634E-0001 -2.510988E+0000
  1.614359E+0000 -2.554475E+0000
  2.144538E+0000  2.883890E+0000
  2.619216E+0000  4.032143E+0000
 -2.992122E+0000 -1.076944E+0000
 -9.968186E-0001 -1.125577E+0000
  4.705619E+0000 -6.115489E-0001
 -4.399461E+0000  5.139648E+0000
 -9.134327E-0001 -3.950011E+0000
 -1.991155E+0000 -7.877474E-0001
  4.405785E+0000 -9.154048E-0001
 -1.258447E+0000  2.643663E+0000
 -1.094009E+0000  6.805877E-0002
  3.478188E-0001 -5.007371E+0000
  2.958056E+0000 -4.618154E-0001
  7.304290E-0002  2.112645E+0000
 -3.226129E+0000 -5.175359E-0001
  1.131191E+0000 -3.768521E+0000
  2.623500E+0000  1.012685E+0000
 -2.138105E+0000  3.581720E+0000
 -1.246381E+0000  3.068895E-0001
 -6.347225E-0002 -1.326179E+0000
  6.766083E-0001 -2.078741E-0001
  9.697063E-0002  1.241516E+0000
 -2.020034E+0000  6.480854E-0001
 -3.040139E-0001 -3.580754E+0000
  2.706588E+0000  1.472181E-0001
  5.470531E-0001  1.257164E+0000
 -2.721601E+0000 -2.254032E+0000
  1.845996E-0001 -5.946066E-0001
  1.238071E+0000 -1.153108E+0000
 -1.548281E+0000  5.488858E-0001
 -1.103014E+0000 -4.010488E+0000
 -2.652711E-0001 -2.157902E+0000
  1.116589E+0000 -2.948989E-0001
 -1.087985E+0000  2.406209E+0000
  3.755212E-0001 -1.485308E+0000
 -1.795054E+0000 -6.550553E-0001
  2.999628E+0000  1.413847E+0000
 -2.260931E+0000  1.181854E+0000
  2.746294E+0000 -2.446343E+0000
 -1.501858E+0000 -7.223831E-0001
  1.193674E+0000  1.538690E+0000
 -1.567131E+0000 -1.642404E+0000
  2.602236E-0002 -1.203135E+0000
  8.279983E-0001 -1.504619E+0000
  7.612621E-0001  8.322541E-0001
 -1.694893E+0000  1.593303E+0000
  1.071606E+0000  1.362066E+0000
 -2.188725E+0000  1.722147E+0000
 -3.122060E+0000 -1.612229E-0001
  3.947060E-0001 -2.608514E+0000
  4.108061E+0000 -9.252895E-0001
 -2.524314E+0000  2.323285E+0000
 -3.263984E+0000  4.467829E-0001
  1.570307E-0001 -1.571591E+0000
  2.457723E+0000  8.271023E-0002
 -1.698024E+0000  3.447779E+0000
 -5.814360E-0001 -4.399387E-0001
 -1.524906E+0000 -1.631313E+0000
  3.467127E-0001  1.800787E+0000
 -5.568252E-0001 -1.909854E+0000
 -9.453471E-0001  3.853750E-0001
  2.681904E+0000 -1.008162E+0000
  2.133480E+0000  8.560735E-0001
 -4.209961E+0000  6.526540E-0001
  1.769676E+0000 -3.135699E+0000
  7.813558E-0001 -6.495552E-0001
  2.876306E+0000  2.125019E+0000
 -2.534520E+0000 -1.908045E-0001
 -5.185569E-0001 -5.992542E-0001
  1.391285E+0000 -1.724717E-0001
  1.441399E+0000  8.065380E-0001
 -4.588600E+0000 -8.797671E-0001
  1.290190E+0000 -2.398287E+0000
  2.210184E+0000  2.361287E-0001
 -1.823879E+0000  2.067474E+0000
  1.238975E+0000 -2.916869E-0001
 -8.077889E-0001 -2.500675E+0000
  1.415880E+0000 -2.100336E+0000
 -7.562462E-0001  2.407932E+0000
 -1.877479E+0000  3.031109E-0001
  8.847126E-0001 -7.653270E-0001
  2.874657E+0000 -4.479945E-0001
  2.992346E-0001  4.115452E+0000
 -2.068907E+0000  5.734388E-0001
 -1.874560E+0000 -3.770398E+0000
  4.392978E+0000  1.806089E+0000
  1.833667E+0000  2.014726E+0000
 -3.732738E+0000  3.046766E-0001
 -3.214774E-0001 -5.133123E+0000
  2.128583E+0000  5.429253E-0001
  6.178612E-0001  4.965104E+0000
 -2.035615E+0000 -1.181751E-0001
 -8.530314E-0001 -2.649295E+0000
  2.468670E+0000 -4.767559E-0001
  4.902789E-0001  6.065027E-0001
 -1.711965E+0000 -1.141863E+0000
 -9.357939E-0001 -1.677141E+0000
  1.596376E+0000 -1.459281E-0001
 -1.375014E+0000  1.962715E+0000
 -3.055722E+0000  9.989043E-0001
 -1.641386E+0000 -5.054376E+0000
  4.085184E+0000  3.399858E-0001
  1.480426E+0000  3.793169E+0000
 -5.192896E+0000  7.610858E-0001
  1.241782E+0000 -3.172843E+0000
  1.539274E+0000  1.007194E+0000
  5.626358E-0001  2.595943E+0000
 -1.631981E+0000  1.442031E-0001
 -1.467408E+0000 -2.566056E+0000
  1.652753E+0000  1.146671E+0000
  1.896465E+0000  1.580171E+0000
 -1.619483E+0000  2.476933E+0000
 -1.528408E+0000 -4.842690E-0001
  4.161488E-0001 -3.816803E-0001
  1.307606E+0000  3.101736E+0000
 -6.339517E-0001  1.140681E+0000
  6.332128E-0001 -2.034592E+0000
 -3.217314E-0001 -1.938312E+0000
  6.306486E-0001  1.442627E+0000
 -1.876172E-0002  2.088067E+0000
 -3.237526E+0000  1.456482E+0000
 -1.582986E+0000 -2.291106E+0000
  2.470637E+0000 -5.500249E-0001
 -1.083069E+0000  3.311735E+0000
 -3.753086E-0001 -4.492321E-0001
 -9.911749E-0001 -3.020434E+0000
 -1.231633E-0001  3.590336E+0000
  2.937564E+0000  4.136156E-0001
 -3.659183E+0000 -3.173551E+0000
  1.663056E+0000 -1.555132E+0000
  4.065244E+0000  3.088470E+0000
 -5.305365E+0000  2.475423E+0000
  1.325486E+0000 -5.595611E+0000
  1.896150E-0001 -5.469045E-0001
  3.458181E+0000  3.362027E+0000
 -4.823443E+0000  8.541062E-0001
 -1.991384E-0002 -2.056895E+0000
  2.048594E+0000  9.525314E-0001
  1.048879E+0000  2.495300E+0000
 -3.387614E+0000  2.829463E+0000
  9.288309E-0001 -3.444757E+0000
  1.336830E+0000 -7.691210E-0001
 -1.700047E+0000  3.772731E+0000
  1.526089E+0000  4.786035E-0001
  1.705970E-0001  3.833580E-0001
  1.815146E+0000 -1.665304E+0000
 -2.598528E-0001  1.022627E+0000
 -9.746127E-0001  5.423098E-0001
 -8.758355E-0001 -1.773738E+0000
  6.226086E-0001  5.544845E-0001
 -2.313100E+0000  9.020296E-0001
  1.970902E+0000 -1.506104E-0001
 -1.705463E+0000  1.027028E+0000
  3.285067E-0001 -1.706472E+0000
  2.216046E+0000  7.129403E-0001
 -1.182570E+0000  1.374571E+0000
 -1.255366E+0000 -5.610079E-0001
  2.528335E+0000 -2.379803E+0000
 -1.346059E+0000  4.124921E+0000
  6.238641E-0001  6.532492E-0001
 -2.561247E+0000 -2.645400E+0000
  2.447037E+0000 -2.096655E+0000
  6.596520E-0001  8.931519E-0001
 -6.135573E-0001  9.000859E-0001
 -2.551510E+0000 -5.063119E+0000
  1.863947E+0000  2.839116E-0001
  4.746608E+0000  1.759531E+0000
 -2.654227E+0000  4.872447E+0000
 -2.386807E+0000 -2.068345E+0000
  1.508471E+0000 -4.066642E+0000
  1.433835E+0000  1.441024E+0000
  2.148632E+0000  3.574130E+0000
 -3.041167E+0000 -1.700539E+0000
 -2.305554E+0000 -2.137433E+0000
  2.602901E+0000 -1.680492E+0000
  8.431719E-0001  3.444348E+0000
 -1.368740E+0000  3.011800E+0000
 -3.525961E+0000 -3.000797E+0000
  2.102414E-0001 -3.280882E+0000
  4.206085E+0000  1.715829E+0000
  6.733265E-0002  3.577811E+0000
 -6.683826E+0000 -1.586220E+0000
  4.114225E+0000 -4.850953E+0000
  4.614858E+0000  1.209295E+0000
 -1.688114E+0000  5.149731E+0000
 -2.299611E+0000 -1.767831E+0000
  1.769320E+0000 -1.941513E+0000
  2.294816E+0000  2.291979E+0000
 -1.054331E+0000  2.894499E+0000
 -4.053108E+0000 -1.917785E+0000
  3.484307E+0000 -1.776152E+0000
  5.365552E-0001  5.176803E+0000
 -3.193782E+0000  2.303329E+0000
  1.362394E+0000 -2.698634E+0000
  8.375675E-0001 -2.317646E+0000
  1.072313E+0000  3.860369E+0000
 -2.255070E+0000  1.855289E-0001
 -3.485392E+0000 -1.892025E+0000
  5.044088E+0000 -3.985810E+0000
  9.478388E-0001  2.922763E+0000
 -9.230795E-0001  6.856800E-0001
 -4.187846E-0001 -6.943247E-0001
  2.899003E+0000  1.027663E+0000
 -7.388768E-0001  1.169221E+0000
 -5.840411E-0001 -9.935991E-0001
 -1.277555E+0000  2.331901E+0000
  2.878293E+0000  3.713893E-0001
 -2.241257E+0000 -1.629319E+0000
  4.272441E+0000 -4.602781E-0001
  1.579458E-0001  2.930516E+0000
 -3.785648E+0000  6.037511E-0001
 -1.953219E-0001 -2.281565E+0000
  4.687401E+0000 -6.913704E-0001
 -2.887998E-0001  4.662494E+0000
 -4.431348E+0000  2.972026E+0000
  1.850919E+0000 -4.180907E+0000
  2.021715E+0000 -8.054200E-0001
  2.699212E+0000  3.936172E+0000
 -2.372975E+0000  1.962017E+0000
 -9.135716E-0001 -2.270473E+0000
  2.333138E+0000  1.038395E-0001
  4.600627E-0001  2.759796E+0000
 -8.882952E-0001  1.594226E-0001
 -1.523715E+0000 -1.671691E+0000
  2.013741E+0000 -2.046743E+0000
  1.887889E+0000  1.739735E+0000
  2.508778E-0001  1.229557E+0000
 -1.196827E+0000 -2.561963E+0000
  2.672511E+0000  3.395612E-0002
  1.563702E+0000  2.458944E+0000
 -7.122167E-0001  8.266427E-0001
 -8.411882E-0001 -7.369132E-0001
  1.899041E+0000 -3.095234E-0001
 -1.505454E+0000  3.775806E+0000
 -4.420713E-0001 -1.662617E+0000
 -1.559807E+0000 -3.018699E+0000
  3.944905E+0000 -2.115011E-0002
  1.308661E+0000  3.003642E+0000
 -1.496163E+0000 -2.440553E-0002
 -2.327439E+0000 -4.411083E+0000
  5.197513E+0000 -2.025847E+0000
 -1.748658E+0000  2.541176E+0000
 -1.167463E+0000  2.610769E-0001
  2.788882E-0001 -1.680985E+0000
  7.836588E-0001  9.207122E-0001
  1.210633E+0000  8.013526E-0001
 -1.811266E+0000  2.269154E+0000
  8.757678E-0001 -1.393848E-0001
  2.126158E+0000 -7.989729E-0001
  1.087301E+0000  2.622917E+0000
 -9.843569E-0001 -8.247996E-0001
  1.357066E+0000 -2.018489E+0000
  5.031661E-0001  3.787756E-0001
  2.427047E+0000  3.167432E+0000
 -3.159537E-0001  1.647067E+0000
 -2.062339E+0000 -7.393528E-0002
  1.913495E+0000 -1.367761E+0000
  8.088592E-0001  7.624012E-0001
  1.451087E+0000  1.527682E+0000
 -2.742411E+0000  9.908602E-0001
  1.534762E+0000 -4.051061E+0000
  1.570123E+0000  2.174606E+0000
  8.936292E-0001  2.204459E+0000
 -5.342542E+0000 -1.031454E+0000
  4.030986E+0000 -3.562829E+0000
  1.446556E+0000  2.013494E+0000
 -4.929085E-0001  4.744196E+0000
 -1.222217E+0000 -1.151808E+0000
 -4.405436E+0000 -2.728707E+0000
  5.916708E+0000 -1.782551E-0001
 -2.558118E+0000  3.370871E+0000
 -3.742565E+0000 -2.663626E+0000
  1.635796E+0000 -4.183745E+0000
  2.395769E+0000  2.203759E+0000
 -1.044258E+0000  3.540944E+0000
 -1.514218E+0000 -1.741163E+0000
 -1.424072E+0000 -2.144477E+0000
  3.887157E+0000  9.860883E-0001
 -2.016319E+0000  2.486190E+0000
 -2.453395E+0000 -4.270590E-0001
  3.165162E+0000 -3.829249E+0000
  2.055645E+0000  1.426744E+0000
 -3.107312E-0001  9.874099E-0001
 -2.249479E+0000  9.868029E-0001
  1.536943E+0000 -4.232438E+0000
  6.806614E-0001  2.505241E+0000
  2.654143E+0000  1.407996E+0000
 -3.735930E+0000 -1.956008E+0000
  1.314134E-0001 -2.677400E+0000
  2.311117E+0000  3.428111E+0000
  1.268890E+0000 -1.822716E-0001
 -2.024827E+0000  1.513081E-0001
  2.680426E+0000 -2.800422E+0000
  2.104310E+0000  1.276496E+0000
  4.586717E-0001  1.575477E+0000
 -5.831206E+0000  1.346030E+0000
 -1.374975E+0000 -3.511489E+0000
  3.903303E+0000 -2.341738E+0000
  6.068569E-0001  3.545279E+0000
 -3.405295E+0000  1.962299E+0000
 -1.997125E+0000 -6.736275E-0001
  3.139185E-0001 -1.885875E+0000
  5.246958E-0001  9.309238E-0001
 -1.732085E+0000  3.360505E+0000
 -1.005303E+0000 -5.228761E-0002
  2.565842E+0000 -1.216883E+0000
 -3.802615E-0001  1.533149E+0000
  1.620632E+0000  2.441131E-0002
 -2.562449E+0000  5.303259E-0002
  2.745541E-0002 -2.905643E+0000
  9.252965E-0001 -1.184265E+0000
  2.551777E+0000  1.367057E+0000
 -5.161749E+0000  4.499026E+0000
  4.049236E-0002 -1.111578E+0000
  8.761142E-0001 -2.548311E+0000
  1.077022E+0000  2.602414E+0000
 -1.619052E+0000  1.568710E+0000
 -1.711849E+0000 -3.110574E+0000
  1.276812E+0000 -2.320098E+0000
  3.099956E+0000  3.605977E+0000
 -7.402168E-0001  4.246745E+0000
 -1.309943E+0000 -6.656801E-0001
  1.037494E+0000 -4.166722E+0000
  6.468600E-0001  2.043909E+0000
 -6.827268E-0002  9.376722E-0001
 -2.196661E+0000 -3.848791E-0001
  7.730606E-0001 -1.444233E+0000
  2.114178E+0000  4.384203E-0001
  1.440542E+0000  2.511154E+0000
 -8.107971E-0001  2.171682E+0000
 -2.481316E+0000 -3.883554E+0000
  3.192817E+0000  2.158684E-0001
  1.873875E+0000  3.692540E+0000
 -2.359380E+0000  1.899983E+0000
 -1.142402E+0000 -4.163164E+0000
  2.052576E+0000 -2.219374E+0000
  9.092807E-0001  2.305578E+0000
 -3.609397E+0000  7.954705E-0001
  4.055225E-0002 -2.041458E+0000
  3.501086E+0000 -2.249993E+0000
  4.822217E-0001  1.754782E+0000
 -3.730869E+0000  1.674926E+0000
  1.006406E+0000 -3.044963E+0000
  2.817284E+0000  2.473355E+0000
  1.130091E+0000  2.196801E+0000
 -4.515319E+0000  9.578808E-0001
  4.882009E-0001 -1.545311E+0000
  9.889692E-0001 -2.060314E-0001
  1.681992E+0000  1.325439E+0000
 -3.894492E+0000  1.204470E+0000
  7.007790E-0001 -4.049252E-0001
 -8.162571E-0001 -6.111464E-0001
  1.975386E+0000 -2.287915E+0000
  1.065761E+0000  1.394879E+0000
 -3.907430E+0000  2.277173E+0000
  1.948700E+0000 -1.305002E+0000
 -1.518383E+0000 -2.866629E-0002
  8.222918E-0001 -6.922867E-0001
  1.219551E+0000 -1.017091E+0000
 -9.238393E-0001  1.071793E+0000
 -5.486539E-0001  1.089582E+0000
  7.586522E-0001 -8.200365E-0002
 -2.295560E+0000  3.868860E-0001
 -1.289526E+0000 -3.234230E-0001
  2.188136E+0000 -3.180147E+0000
  4.092402E+0000  3.486408E+0000
 -5.005285E+0000  1.187739E+0000
 -1.004068E+0000 -3.832102E+0000
  3.532458E+0000 -2.343044E+0000
 -9.538250E-0001  4.422289E+0000
  1.262733E+0000 -1.777241E+0000
 -3.782538E+0000 -2.185064E+0000
  2.556455E+0000 -3.578794E+0000
  2.547135E+0000  3.589514E+0000
 -1.023979E+0000  4.619278E+0000
 -2.922195E+0000 -2.754910E+0000
 -4.855901E-0001 -1.137758E+0000
  2.162227E+0000  1.828305E+0000
 -1.818411E+0000  1.659467E-0001
  5.783754E-0001 -2.309105E+0000
  3.789866E-0001 -2.335094E+0000
  2.012489E+0000  2.810926E+0000
 -6.078540E-0001  1.142591E+0000
 -4.699845E+0000 -1.889871E+0000
  3.369088E+0000 -2.457725E+0000
  1.538138E+0000  3.612638E+0000
 -2.411899E+0000  1.019959E+0000
 -2.979949E+0000 -1.660199E+0000
  2.109349E+0000 -1.293884E+0000
  4.396620E-0001 -8.270280E-0001
 -1.428860E+0000 -3.562135E-0001
  2.795636E+0000 -3.246785E+0000
  7.951923E-0001  2.117362E+0000
  2.159680E+0000  1.770055E+0000
 -2.520254E+0000  9.438625E-0001
 -7.123384E-0001 -2.463313E+0000
  3.284202E+0000 -7.441982E-0001
 -2.096942E-0001  3.310437E+0000
 -2.127142E+0000 -2.230050E+0000
  9.480508E-0001 -2.941667E+0000
  5.861540E-0002  2.487518E+0000
  7.688417E-0001  2.482008E-0001
  2.280130E-0001 -2.178268E+0000
  1.410353E+0000 -1.464143E+0000
  7.147736E-0003  1.438390E-0001
  5.156030E-0001  1.821694E+0000
 -5.012087E-0001 -1.638012E+0000
  6.940726E-0001 -1.889379E+0000
  2.630947E+0000  4.158620E-0001
 -1.797704E+0000  1.269442E+0000
 -4.275894E-0001 -7.128101E-0001
 -9.357266E-0001 -2.899305E+0000
  2.129582E+0000 -3.739492E-0001
 -2.291036E+0000  3.145984E+0000
 -1.795213E+0000 -1.537358E+0000
 -1.320527E+0000 -2.906105E+0000
  4.810004E+0000  2.228174E+0000
 -2.050921E+0000  4.468746E+0000
 -3.172131E+0000 -1.826426E+0000
  1.463123E-0001 -5.359333E+0000
  4.116164E+0000 -5.554674E-0004
 -5.402749E-0002  5.815126E+0000
 -1.126001E+0000 -1.533241E+0000
 -3.142772E+0000 -5.157555E+0000
  3.089992E+0000 -2.634845E-0002
  2.186010E+0000  5.413690E+0000
 -5.139484E+0000  2.260886E+0000
 -3.451890E+0000 -5.062536E+0000
  4.685874E+0000 -4.480914E-0001
  1.889067E+0000  5.202677E+0000
 -6.111667E+0000 -4.750816E-0001
 -6.443735E-0001 -6.151516E+0000
  5.737899E+0000  7.944593E-0001
 -8.665433E-0001  3.668116E+0000
 -3.125145E+0000 -1.774836E+0000
 -2.614350E-0001 -4.438313E+0000
  2.381150E+0000  8.951844E-0001
 -2.437780E-0003  4.950512E+0000
 -4.361480E+0000 -4.066714E-0001
 -4.700720E-0001 -4.545857E+0000
  3.727480E+0000  1.351782E+0000
 -2.024294E-0001  4.976843E+0000
 -5.622032E+0000  1.222262E+0000
 -1.173162E+0000 -4.566058E+0000
  4.298927E+0000  1.083045E+0000
 -1.443423E+0000  4.380896E+0000
 -3.425091E+0000 -1.548961E+0000
  5.192417E-0001 -5.786781E+0000
  2.957156E+0000  2.132984E+0000
 -1.539766E+0000  3.670424E+0000
 -4.082533E+0000 -6.467942E-0001
  2.194886E+0000 -3.537888E+0000
  2.725440E+0000  1.823516E+0000
  5.839441E-0001  5.361440E+0000
 -6.918508E+0000 -3.451034E-0001
  6.797916E-0001 -5.795820E+0000
  6.395602E+0000 -1.094882E+0000
  2.782222E+0000  4.373941E+0000
 -7.854144E-0001 -5.236887E-0001
 -2.012067E+0000 -2.106078E+0000
  3.127375E+0000 -5.024213E-0001
  1.072124E+0000  2.575066E+0000
 -2.286976E+0000  2.596931E+0000
 -2.139414E+0000 -2.771683E+0000
  1.484234E+0000 -9.486990E-0001
  3.985824E+0000  1.928238E+0000
 -3.375356E+0000  2.984815E+0000
  4.964601E-0001 -4.891788E+0000
  2.286879E+0000 -1.009226E+0000
 -4.402015E-0001  1.338257E+0000
 -1.025524E+0000  1.006909E+0000
 -3.646875E-0001 -2.833009E+0000
  3.374252E+0000  3.528521E+0000
 -1.126193E+0000  1.734991E+0000
 -4.640475E+0000 -9.340654E-0001
  2.927635E+0000 -2.492770E+0000
  7.885057E-0001  3.118121E+0000
  2.249755E+0000  3.113224E-0001
 -3.951384E+0000  1.023754E+0000
  1.211993E+0000 -1.354378E+0000
 -1.458633E+0000 -8.600936E-0001
  3.164354E-0001 -1.232260E+0000
 -8.744156E-0001  8.099664E-0001
  1.149391E+0000  1.684053E+0000
 -1.180089E+0000  2.286076E-0001
 -1.163305E+0000 -1.259485E+0000
  2.693148E+0000 -1.606357E+0000
  1.422146E+0000  2.928186E+0000
 -1.193198E+0000  1.618259E+0000
 -1.156885E+0000 -2.272437E+0000
  2.091093E-0001 -1.495252E+0000
  1.418169E+0000  1.038620E+0000
  2.198118E-0001  4.687189E+0000
 -4.663793E+0000 -2.616183E-0002
  8.106713E-0001 -1.821427E+0000
  2.686985E+0000 -1.293326E+0000
 -3.497624E+0000  4.723808E+0000
 -1.142703E+0000  2.116298E+0000
 -8.210224E-0001 -1.248875E+0000
  5.195322E-0001 -5.561488E-0001
  2.030039E+0000  2.110086E+0000
  3.335014E-0001  1.952233E+0000
 -3.458898E+0000 -2.408699E+0000
  3.412992E+0000 -2.420906E+0000
 -1.183394E+0000  3.859568E+0000
 -9.321960E-0001 -2.674972E+0000
 -1.364399E+0000 -2.621759E+0000
  4.015930E+0000 -8.235734E-0001
  1.393784E+0000  1.325129E+0000
 -3.179031E+0000  2.952728E+0000
  6.391858E-0001 -2.935803E+0000
  1.673962E-0001  1.100892E+0000
  7.379410E-0001  3.232614E+0000
 -2.233077E+0000 -2.100454E+0000
 -3.094457E+0000 -8.017265E-0001
  3.050623E+0000  7.326047E-0001
 -1.742161E+0000  5.158763E+0000
 -5.913280E+0000 -1.255810E+0000
  2.975864E+0000 -6.274842E+0000
  2.458742E+0000  9.513402E-0001
  1.403608E+0000  4.038521E+0000
 -6.398609E+0000 -9.718042E-0001
  3.806526E+0000 -3.544932E+0000
  2.188600E+0000  1.708137E+0000
  2.321615E-0001  2.667212E+0000
  3.387912E-0001 -2.884329E+0000
 -2.098538E+0000 -4.636805E-0001
  2.177506E+0000  1.692234E+0000
 -4.353262E-0001  1.584468E+0000
 -2.841326E+0000 -1.439165E+0000
  2.510970E+0000 -1.895143E+0000
  3.289386E-0001 -2.525019E-0001
 -1.857647E+0000 -1.787754E+0000
  1.545179E-0001 -2.081839E+0000
  5.130389E-0001  8.139443E-0001
 -6.044154E-0001 -2.196064E-0001
 -2.838730E+0000 -5.189880E-0001
  1.997363E-0001 -7.389112E-0001
  1.815157E+0000 -1.012391E+0000
 -1.646070E+0000  3.043440E+0000
 -1.694667E+0000  1.020909E+0000
  1.781277E+0000 -4.600207E+0000
  1.389445E+0000  4.370986E-0001
  1.989306E+0000  1.045337E+0000
 -2.408329E+0000  2.255466E+0000
 -7.038874E-0001 -1.349775E+0000
  2.496005E+0000 -1.397209E+0000
 -7.825880E-0001  1.501833E+0000
 -8.534241E-0001  9.250175E-0001
 -2.433330E+0000 -2.655245E+0000
  2.203634E+0000  3.920377E-0001
 -2.551193E-0001  2.722585E+0000
 -2.703413E+0000  1.666071E+0000
 -2.815701E+0000 -2.392854E+0000
  1.564319E+0000 -1.063162E+0000
  2.085789E+0000  5.560381E-0001
 -3.512235E+0000  4.008010E+0000
 -8.028919E-0001 -2.446646E+0000
 -1.769735E-0001 -2.569532E+0000
  3.249695E+0000 -1.582512E-0001
 -1.373739E+0000  3.121013E+0000
  6.517538E-0001 -7.994493E-0001
 -1.875150E+0000 -1.753786E+0000
  9.478954E-0001  1.113608E+0000
  1.599652E+0000  6.048705E-0001
  2.863002E-0001  1.194138E+0000
 -9.030252E-0001 -1.257553E+0000
  9.444643E-0001 -9.093714E-0001
  1.964145E+0000  1.070718E+0000
 -1.896281E+0000 -2.207278E+0000
  2.358104E+0000 -9.594224E-0001
 -7.093827E-0002  1.782762E+0000
 -1.534995E-0001  2.122849E+0000
 -1.328687E+0000  3.712619E-0002
 -7.486158E-0002 -2.163321E+0000
  1.071781E+0000 -1.427512E+0000
  2.204242E+0000  5.941239E-0001
 -2.732445E+0000  2.008786E+0000
 -1.193726E+0000 -3.060540E+0000
  5.020291E+0000 -4.483969E-0001
 -5.117280E-0001  4.692412E+0000
 -3.658222E+0000  1.518018E+0000
 -4.526395E-0001 -4.470089E+0000
  1.210842E+0000  5.497826E-0001
  4.230714E+0000  2.832415E+0000
 -6.441669E+0000  2.556513E+0000
  5.388951E-0001 -2.546841E+0000
  3.226291E+0000 -5.948675E-0001
  1.175230E+0000  2.119052E+0000
 -3.117464E+0000  1.058996E+0000
  1.250733E+0000 -2.209020E+0000
  1.603516E+0000  7.599760E-0001
 -5.251965E-0001 -3.619247E-0001
 -2.368875E+0000 -2.113015E+0000
  3.099614E+0000 -3.250850E+0000
  3.558232E+0000  1.865948E+0000
 -3.304204E+0000  2.701037E+0000
 -2.541034E+0000 -3.783300E+0000
  2.165227E+0000 -1.332296E+0000
  4.343128E+0000  4.692765E+0000
 -5.514352E+0000  8.932680E-0001
 -2.100616E+0000 -3.455055E+0000
  5.123104E+0000 -5.829797E+0000
  1.301757E+0000  3.760780E+0000
  4.709739E-0001  3.346608E+0000
 -3.932577E+0000 -2.372088E+0000
  2.846246E+0000 -1.882824E+0000
  5.361932E-0001 -6.142072E-0002
 -9.790436E-0001  3.049753E+0000
 -9.621869E-0002 -3.037588E+0000
 -7.399752E-0001  6.749954E-0001
  1.223716E+0000 -1.884021E+0000
 -1.245254E+0000  4.650426E-0001
  2.816513E+0000  1.849619E+0000
 -2.737798E+0000  3.649498E+0000
 -6.838456E-0001 -3.796098E+0000
  2.726381E-0001  6.985127E-0001
  2.950405E+0000 -7.953813E-0001
 -8.725437E-0002  2.290242E+0000
 -1.200497E+0000 -1.581095E+0000
 -2.553096E-0001 -3.069091E+0000
  2.097281E+0000 -1.193064E+0000
  2.319657E-0001  1.595414E+0000
 -8.907378E-0001 -4.620020E-0001
 -3.000284E-0001 -7.838533E-0001
  3.576089E-0001 -1.354678E+0000
  3.645989E+0000 -2.574695E-0001
 -3.387102E+0000  3.317288E+0000
 -1.512761E+0000  1.345653E+0000
 -5.236044E-0002 -4.357954E+0000
  2.983892E+0000 -1.016662E+0000
  1.848417E+0000  1.199508E+0000
 -2.082525E+0000  1.673549E+0000
  4.159508E-0001 -2.531932E+0000
  1.118209E+0000 -2.275011E+0000
  2.137688E+0000  1.799750E+0000
  1.575171E+0000  2.871691E+0000
 -4.502626E+0000  1.010604E+0000
 -3.155376E-0001 -3.012865E+0000
  6.964223E-0001 -7.550061E-0001
  8.311973E-0001  1.481800E+0000
 -1.502196E+0000  2.994683E-0001
  4.303800E-0001 -8.230689E-0001
  2.152233E+0000 -8.701966E-0002
  6.675180E-0001  2.049851E+0000
 -1.443189E+0000  2.907508E-0001
  8.086293E-0002 -2.027300E+0000
  3.306055E+0000  9.558346E-0001
 -2.372164E+0000  4.085973E+0000
 -2.566776E+0000 -1.359715E+0000
 -5.788794E-0001 -1.840688E+0000
  2.763156E+0000  2.596777E+0000
 -1.088568E+0000  1.599338E+0000
 -1.661767E-0001 -2.894913E+0000
  9.724003E-0001 -1.991284E+0000
  2.998913E+0000  1.134091E+0000
 -1.963555E+0000  3.179118E+0000
 -4.585474E-0001 -2.267471E+0000
 -2.956894E-0003 -4.026646E+0000
  3.497305E+0000  1.906813E+0000
 -2.042778E+0000  1.865727E+0000
 -1.762337E+0000 -3.306279E+0000
  4.671256E+0000 -2.938431E+0000
 -2.263947E+0000  2.170145E+0000
  2.719801E+0000  3.692121E+0000
 -6.037367E+0000  1.179664E-0001
  7.389017E-0001 -6.345084E+0000
  3.278086E+0000 -4.565090E-0001
  1.807153E+0000  5.477180E+0000
 -3.634354E+0000 -4.108059E-0001
 -1.110679E+0000 -3.828481E+0000
  3.140570E+0000 -3.018306E+0000
  1.415968E+0000  3.725525E+0000
 -8.594110E-0001  2.426961E+0000
 -4.188575E+0000 -3.670090E+0000
  4.307876E+0000 -4.007775E+0000
  2.700607E+0000  2.997592E+0000
 -2.076251E+0000  4.780585E+0000
 -4.068551E+0000 -4.904898E+0000
  7.805942E-0001 -4.231003E+0000
  4.951113E+0000  3.675965E+0000
 -2.660022E+0000  3.707782E+0000
 -2.760030E+0000 -2.741675E+0000
 -3.379329E-0001 -1.145065E+0000
  2.520662E+0000  1.503818E+0000
 -1.002681E+0000  2.704603E+0000
 -5.162319E-0001  6.056766E-0001
 -3.972771E-0001 -3.338876E+0000
  6.084783E-0001 -8.821153E-0001
  1.920010E+0000  1.230872E+0000
 -9.506226E-0001  2.835147E+0000
 -2.646442E+0000 -6.944565E-0001
 -1.400240E+0000 -3.303456E+0000
  3.287910E+0000 -6.365822E-0001
  6.859533E-0001  4.151040E+0000
 -2.557028E+0000 -2.967322E+0000
 -7.392552E-0002 -5.080109E+0000
  4.584301E+0000  2.738970E+0000
 -1.366022E+0000  4.656633E+0000
 -5.219483E+0000  9.141551E-0001
 -1.754193E+0000 -5.398586E+0000
  3.796637E+0000 -1.416670E+0000
  2.608337E-0001  5.583432E+0000
 -3.764989E+0000  2.856554E+0000
 -2.698602E+0000 -4.284595E+0000
  6.190054E+0000 -5.187092E+0000
  1.093577E+0000  4.940744E+0000
 -2.747389E+0000  1.653135E+0000
 -2.778054E+0000 -3.716593E+0000
  3.259414E+0000 -2.236149E+0000
  2.094799E+0000  3.637549E+0000
 -2.645510E+0000  1.972948E+0000
  1.320556E-0001 -3.729502E+0000
  2.412979E+0000 -2.105343E+0000
  1.601127E+0000  3.473196E+0000
 -1.808174E+0000  3.452702E-0001
 -3.617247E+0000 -8.749815E-0001
  3.131417E+0000 -2.470780E+0000
  3.447291E+0000  3.346194E+0000
 -3.413373E+0000  3.919234E+0000
 -2.896361E+0000 -3.131380E+0000
  2.688020E+0000 -1.543509E+0000
  9.753560E-0001  3.165737E+0000
 -2.543087E+0000  1.533643E+0000
 -3.114287E+0000 -1.952581E+0000
  2.390137E+0000 -1.199392E+0000
  9.541811E-0001  2.697295E+0000
 -3.190207E+0000  3.812710E+0000
 -1.138229E+0000 -3.461000E+0000
  3.753047E-0001 -1.089401E-0001
  4.263531E+0000  3.130450E+0000
 -3.047195E+0000  1.679296E+0000
 -1.616254E+0000 -2.359261E+0000
  4.677705E+0000 -3.080385E+0000
  8.314413E-0001  3.347316E+0000
 -1.055743E+0000  1.349890E+0000
  3.597718E-0001 -1.111023E+0000
 -1.898113E+0000 -2.056762E-0002
  3.222459E+0000  1.860041E+0000
 -2.925938E+0000  8.210553E-0001
 -1.046130E+0000 -1.920907E+0000
 -1.086599E+0000 -1.572512E+0000
  1.809318E+0000 -1.928889E+0000
  2.378834E-0002  2.789311E+0000
 -1.405266E+0000  1.262375E+0000
 -3.151155E-0001 -2.677600E+0000
  2.878586E+0000 -1.600538E+0000
  2.305698E+0000  1.715158E+0000
 -2.129786E+0000  1.237402E+0000
 -6.673388E-0001 -1.835046E+0000
  1.004774E+0000 -2.409073E+0000
  4.671306E+0000  2.312948E+0000
 -3.041596E+0000  5.188106E-0002
 -2.307531E+0000  1.162497E-0001
  3.565777E+0000 -2.379595E+0000
  5.714420E-0001  1.406548E+0000
 -3.607547E+0000  2.476078E+0000
 -9.425262E-0001 -3.494954E+0000
  1.629598E+0000 -2.310558E+0000
  1.508633E+0000  2.860900E+0000
 -8.744909E-0001  4.731789E+0000
 -2.852773E+0000 -1.677504E+0000
  2.128260E+0000 -3.857396E+0000
 -4.233303E-0002  1.781368E+0000
  5.761123E-0001  3.032791E+0000
 -3.663552E+0000  5.657328E-0001
 -1.008859E+0000 -3.198873E+0000
  3.475449E+0000 -1.523948E+0000
  3.398550E+0000  3.912264E+0000
 -3.007182E+0000 -1.469892E+0000
 -2.641485E+0000 -3.630323E+0000
  4.867810E+0000  1.954260E+0000
  1.275236E+0000  2.900950E+0000
 -5.365663E+0000  6.778146E-0001
  1.898309E+0000 -5.365558E+0000
  1.012412E+0000  4.273587E-0001
  1.809662E-0002  4.226244E-0001
 -7.568953E-0001  2.403739E-0001
 -5.063398E-0001 -3.034913E+0000
  9.916361E-0001 -8.940124E-0001
  2.608439E+0000  2.444196E+0000
 -1.600997E+0000  3.459986E+0000
 -1.285038E+0000 -9.933827E-0001
  5.750420E-0001 -1.552629E+0000
  1.658972E+0000  2.150538E+0000
 -3.108531E+0000  3.112762E+0000
  1.076714E+0000 -1.841638E+0000
 -7.599623E-0002  2.565541E-0002
  1.483564E+0000  5.258385E-0001
 -1.576022E-0001  1.254841E+0000
 -1.848441E+0000 -3.896571E+0000
  3.434015E+0000 -2.808215E+0000
 -2.075315E+0000 -2.503319E-0001
  1.314553E+0000  2.076911E+0000
 -3.721015E+0000  2.958743E+0000
  1.271925E-0001 -3.938472E+0000
  2.310481E+0000 -9.490128E-0001
  1.398830E+0000  2.385133E+0000
 -2.350279E+0000  2.383990E+0000
 -2.812094E+0000 -4.060155E+0000
  3.880066E+0000 -1.813586E+0000
  7.228910E-0001  2.684635E+0000
 -3.892851E+0000  8.684139E-0001
 -1.641988E+0000 -4.273982E+0000
  1.581301E+0000 -1.109102E+0000
  2.079226E+0000  2.381439E+0000
 -2.621260E+0000  2.618013E+0000
 -2.353165E+0000 -2.078656E+0000
  2.625820E-0001 -2.343746E+0000
  3.056819E+0000  2.572082E+0000
 -2.732814E+0000  3.097682E+0000
 -2.124089E+0000 -1.839790E+0000
  4.225911E+0000 -1.895476E+0000
  4.446526E-0002  4.504162E+0000
 -3.283514E+0000  1.619052E+0000
 -3.846207E-0001 -5.233459E+0000
  2.535108E+0000 -1.851277E+0000
  3.425223E+0000 -3.148944E-0001
 -2.831266E+0000  3.101977E+0000
 -5.140531E-0001 -3.124513E+0000
  2.779459E+0000  6.215566E-0001
 -1.381956E+0000  3.288746E+0000
 -2.526835E+0000 -2.078394E+0000
  2.083065E+0000 -1.861749E+0000
 -1.391307E+0000  1.076229E+0000
  9.017124E-0001  2.860559E+0000
 -2.309237E+0000  8.134354E-0001
  2.626264E-0002 -4.020383E+0000
  7.356058E-0001 -7.701656E-0001
  1.713028E+0000  3.120215E+0000
 -1.336656E+0000 -2.239252E-0001
 -2.066740E+0000 -1.793880E+0000
  2.173512E+0000 -9.515128E-0002
  8.338405E-0001 -7.319550E-0001
  1.382947E-0001  2.308703E-0001
  2.167771E-0001  5.097635E-0001
 -2.739772E+0000  4.606320E-0001
  1.848739E+0000 -6.335901E-0001
 -7.156098E-0001 -2.001251E-0002
 -8.711005E-0001  8.668506E-0001
 -2.314380E+0000 -1.709084E+0000
  1.678314E+0000 -1.392764E+0000
  1.860947E+0000  1.103192E+0000
 -4.103390E+0000  1.291506E+0000
 -8.611909E-0001 -1.273873E+0000
  1.217451E+0000  1.163247E+0000
 -1.368297E+0000  2.170983E+0000
  6.276826E-0001 -1.168015E+0000
 -4.807884E-0001 -6.681394E-0001
 -1.016552E+0000  5.779224E-0001
  5.888664E-0001 -1.546025E+0000
 -7.848259E-0002  1.668072E+0000
 -2.351663E+0000  1.568165E+0000
  2.002675E-0001 -1.133539E+0000
  2.578973E+0000 -1.178976E+0000
 -1.891470E+0000  1.167625E+0000
  1.793815E+0000 -1.194903E-0001
 -2.112185E+0000  2.706285E+0000
 -1.009973E+0000 -4.113038E+0000
  2.854413E-0001 -1.574081E+0000
  7.715045E-0001  3.006664E+0000
 -8.756600E-0003  4.035088E-0001
 -2.832487E+0000 -2.182317E+0000
  3.116829E+0000 -2.878848E+0000
  9.092327E-0001  2.498364E+0000
  9.107835E-0001  3.390503E+0000
 -4.487704E+0000  2.993741E-0001
  1.083996E+0000 -2.926229E+0000
  9.954632E-0002  3.381364E+0000
  2.055295E-0001  3.340707E+0000
 -3.717059E+0000 -1.315495E+0000
  1.761952E-0001 -3.406707E+0000
  3.754285E+0000  1.745645E+0000
 -8.280416E-0001  3.658988E+0000
 -2.570076E+0000 -2.020031E+0000
  2.635232E+0000 -1.415669E+0000
  1.039380E+0000  2.163823E+0000
  7.402370E-0001  6.430058E-0001
 -1.388321E+0000 -1.650791E+0000
  4.254702E-0001 -1.223600E+0000
 -2.253717E-0001  1.120727E+0000
 -1.895156E-0001  1.800173E+0000
 -1.935293E+0000 -2.871413E+0000
  1.578624E-0001  1.093555E+0000
  1.021976E+0000 -2.257856E-0001
 -2.268961E+0000  5.084920E-0001
 -1.581042E+0000 -1.405622E+0000
  2.676132E+0000 -2.585677E+0000
  1.865461E+0000  6.088730E-0001
  7.769611E-0002  1.913311E+0000
 -2.740758E+0000 -9.817180E-0001
  6.568979E-0001 -2.144305E+0000
  1.198023E+0000  3.718767E+0000
  1.257160E+0000  6.318075E-0001
 -9.048797E-0001 -3.942698E-0001
  2.785844E-0001 -1.269189E+0000
  3.919430E-0001  3.804874E-0001
 -3.923739E-0001  2.403197E+0000
 -1.441517E+0000  6.848360E-0001
 -1.128605E+0000 -2.891340E-0001
  3.788189E+0000 -2.141467E+0000
 -1.538652E+0000  6.156129E-0001
  6.680929E-0001  9.439057E-0001
 -3.185629E+0000  4.894391E-0001
  2.382186E+0000 -2.759261E+0000
  1.763708E+0000  6.632318E-0001
 -6.386075E-0001  1.825769E+0000
  3.633738E-0001 -2.580394E+0000
  1.786482E+0000 -2.980411E+0000
  2.121558E+0000 -1.128600E+0000
 -1.617765E+0000  1.984423E+0000
  8.704733E-0001 -8.331467E-0001
 -7.885516E-0001 -2.393850E+0000
  9.801318E-0001  3.450300E-0002
  5.681329E-0001  2.562615E+0000
 -1.655885E+0000  1.662544E+0000
  4.661964E-0001 -1.017303E-0001
 -4.698603E-0001 -9.732506E-0001
  2.092110E+0000  1.758545E+0000
 -2.458030E+0000  1.761726E+0000
 -1.513562E+0000 -3.816959E+0000
  1.614004E+0000 -1.828086E+0000
  1.590375E+0000  2.064252E+0000
 -2.163798E+0000 -7.290291E-0001
 -1.650005E+0000 -4.062458E+0000
  2.163082E+0000 -3.472277E-0001
  2.227312E+0000  1.599410E+0000
 -1.348739E+0000  3.386460E+0000
 -6.444275E-0001 -1.730450E+0000
 -8.017735E-0001 -2.844682E+0000
  2.030030E+0000 -1.730965E+0000
 -1.078475E+0000  1.513562E-0002
 -1.922837E+0000 -1.687305E+0000
  3.192124E+0000 -3.705859E+0000
 -1.093993E-0001  3.430997E+0000
 -1.941544E+0000  9.170990E-0001
 -3.822222E+0000 -2.364952E+0000
  3.300789E+0000 -2.024830E+0000
  7.847923E-0001  9.536359E-0001
 -1.006959E+0000  1.142032E+0000
  8.809509E-0001 -4.849000E+0000
  7.653722E-0001  4.024361E-0001
  4.363220E+0000  1.972032E+0000
 -2.010232E+0000  5.640677E-0001
 -1.870029E+0000 -7.004505E-0001
  7.807287E-0001 -3.426820E+0000
  2.314806E+0000  2.496122E+0000
 -1.287835E+0000  3.710664E+0000
 -3.011943E+0000 -3.635529E+0000
  7.058968E-0002 -6.200167E-0001
  2.682415E+0000  1.669360E+0000
 -9.007088E-0001  2.793171E+0000
 -3.773172E+0000 -2.551770E+0000
  2.359647E+0000 -5.562052E+0000
  2.805764E+0000  3.124832E+0000
  9.996175E-0001  5.445053E+0000
 -3.685348E+0000 -7.616627E-0001
  3.106200E-0001 -5.164010E+0000
  4.248309E+0000  8.550834E-0001
 -1.040873E+0000  2.616662E+0000
 -5.766367E+0000 -2.350165E-0002
  1.817073E+0000 -3.963394E+0000
  1.563641E+0000  1.220977E+0000
  1.743717E+0000  1.931329E+0000
 -4.300703E+0000 -3.381499E-0001
  7.015838E-0001 -3.534735E+0000
  2.582863E+0000 -8.261786E-0001
 -3.621699E+0000  2.933413E+0000
  7.114213E-0001 -3.943243E+0000
 -7.362496E-0002  1.549461E-0001
  1.143019E+0000  2.238861E+0000
  6.752019E-0001  1.367863E+0000
 -4.911360E+0000 -4.836096E-0001
  1.888097E+0000 -4.296516E+0000
  4.194769E+0000  8.696958E-0001
 -1.154576E+0000  4.583989E+0000
 -2.223183E+0000 -9.778471E-0001
  1.724077E-0001 -1.894090E+0000
  1.696383E+0000 -1.917347E+0000
 -8.239951E-0001  1.381959E+0000
 -7.140122E-0001  2.175423E+0000
 -7.676265E-0001  9.191770E-0001
 -2.222004E-0001 -2.161195E+0000
  2.806865E+0000 -9.144257E-0001
  1.028292E+0000  2.691301E+0000
 -2.704473E+0000 -3.871362E-0001
  6.312557E-0001 -3.800191E+0000
  4.299236E+0000 -3.690286E-0001
 -7.508625E-0001  3.177122E+0000
 -1.786823E+0000 -1.135199E+0000
 -3.042491E+0000 -1.216700E+0000
  2.608594E+0000  9.935706E-0002
  4.174680E-0001  2.254309E+0000
 -3.599535E+0000  1.509093E+0000
 -9.725071E-0001 -3.636240E+0000
  4.692308E+0000 -1.729599E+0000
 -6.614750E-0001  5.265671E+0000
 -3.663749E+0000  1.550469E+0000
 -1.293985E+0000 -4.482188E+0000
 -1.706835E-0001 -7.987824E-0001
  5.752458E+0000  4.455074E-0001
 -3.782048E+0000 -3.006601E-0001
 -4.643942E-0001 -2.034311E+0000
  8.926132E-0001 -8.842656E-0001
  2.489070E+0000  7.179635E-0001
 -4.093152E+0000  6.788181E-0001
 -1.018441E+0000 -2.045376E+0000
  3.607815E+0000 -3.506362E+0000
 -4.911426E-0001  4.912486E+0000
 -2.033528E+0000  4.483385E-0001
  1.836505E-0001 -3.888668E+0000
  1.728975E+0000  1.276843E+0000
  9.363743E-0001  1.674646E+0000
 -3.669078E+0000 -6.941075E-0001
  1.038668E+0000 -4.036586E+0000
  1.682022E+0000 -2.281529E+0000
  2.076979E+0000  2.717732E+0000
 -3.019776E+0000  7.946397E-0001
 -5.449499E-0001 -4.254014E+0000
  2.862210E+0000  1.286644E+0000
  2.074165E+0000  1.763817E+0000
 -4.991928E+0000 -1.044601E+0000
  5.333231E-0001 -2.916000E+0000
  1.198542E+0000  9.395724E-0001
  6.522418E-0002 -2.746963E-0001
 -1.320413E+0000 -7.815631E-0001
 -4.168263E-0001 -1.897912E+0000
  8.152119E-0001  7.391099E-0001
  5.706963E-0001  1.701891E+0000
 -2.137646E+0000  3.863507E-0001
  1.038880E-0002 -2.075573E+0000
  3.485530E+0000  1.178490E+0000
  1.377575E+0000  3.640764E+0000
 -3.311610E+0000 -6.364697E-0001
  6.867018E-0001 -2.394254E+0000
  4.160586E+0000  1.364553E+0000
 -2.810788E+0000  3.915674E+0000
 -2.592279E+0000 -7.777988E-0001
  1.815181E+0000 -3.721144E+0000
  4.066639E+0000 -7.793581E-0001
 -2.495361E+0000  4.472741E+0000
 -1.588882E+0000 -7.336727E-0001
  8.541276E-0001 -3.623624E+0000
  3.408820E+0000  4.642911E+0000
 -2.800643E+0000  4.320212E+0000
 -4.137782E+0000 -3.701967E+0000
  2.741674E+0000 -2.975612E+0000
  7.033718E+0000  4.298305E+0000
 -4.727543E+0000  6.013730E+0000
 -4.268900E+0000 -4.478794E+0000
  3.118486E+0000 -3.401127E+0000
  7.083864E+0000  4.434587E+0000
 -4.040970E+0000  6.208496E+0000
 -5.307508E+0000 -4.289574E+0000
  3.406706E+0000 -6.626174E+0000
  4.890109E+0000  3.150068E+0000
 -2.343418E+0000  6.805051E+0000
 -2.946103E+0000 -4.117298E+0000
 -4.397426E-0001 -3.355449E+0000
  6.037217E+0000  8.243767E-0002
 -2.579003E+0000  2.614766E+0000
 -2.952269E+0000 -4.731592E-0001
  2.524573E+0000 -4.285520E+0000
  2.182262E-0001  2.293453E+0000
 -1.121375E+0000  2.996748E+0000
 -2.515196E+0000  3.824610E-0001
 -3.287234E-0001 -3.700632E+0000
  2.050148E+0000  2.039767E+0000
  4.862080E-0001  3.280031E+0000
 -3.508265E+0000 -2.349644E+0000
  4.196815E-0001 -3.762222E+0000
  4.022923E+0000 -5.309761E-0001
 -6.842560E-0001  4.966281E+0000
 -2.371293E+0000  1.149129E+0000
 -1.249835E+0000 -4.150633E+0000
  4.402533E+0000  6.253078E-0001
  2.221169E-0001  3.946325E+0000
 -3.924755E+0000 -2.085536E-0001
 -1.147559E+0000 -2.176435E+0000
  3.799426E+0000  7.154853E-0001
  1.130184E+0000  4.241783E+0000
 -3.069228E+0000 -7.325331E-0001
 -1.376450E+0000 -4.901467E+0000
  4.641617E+0000 -1.090793E+0000
  6.437937E-0001  6.075655E+0000
 -4.729264E+0000  1.261728E+0000
 -4.984734E-0001 -4.718284E+0000
  3.689093E+0000 -1.697767E+0000
  1.034557E+0000  3.977664E+0000
 -3.834624E+0000  1.741221E+0000
 -2.365329E+0000 -3.707200E+0000
  1.835719E+0000  2.881074E-0001
  4.743598E-0001  3.660573E+0000
 -1.759578E+0000 -4.708417E-0001
 -1.222199E+0000 -2.658619E+0000
  8.402324E-0001 -2.453370E+0000
  3.888122E+0000  2.257933E+0000
 -2.665501E+0000  1.632602E+0000
 -2.805604E+0000 -1.106530E+0000
  1.136501E+0000 -3.572383E+0000
  3.944504E-0001  1.079233E+0000
  6.806424E-0001 -5.751516E-0001
 -3.276350E+0000  6.308750E-0001
  1.340159E+0000 -3.556679E+0000
  9.997630E-0001  1.443135E+0000
 -2.550099E+0000  2.440328E+0000
 -6.104217E-0001 -8.113367E-0001
 -1.456069E+0000  9.348373E-0002
  4.512493E+0000 -7.552222E-0001
 -2.228903E+0000  2.551916E+0000
 -5.170826E+0000 -1.471681E+0000
  3.411158E+0000 -4.158016E+0000
  2.040311E+0000  1.977258E+0000
 -3.407173E-0001  2.008581E+0000
 -3.438028E+0000 -2.160535E+0000
  1.995608E+0000 -8.753786E-0001
  2.094588E+0000  2.727631E+0000
 -3.211496E+0000  3.673018E-0001
 -1.272306E+0000 -2.099453E+0000
  3.784775E+0000 -3.755689E+0000
  9.656252E-0002  2.024330E+0000
  3.680599E-0001  8.836151E-0001
 -1.879351E+0000 -2.045732E+0000
  1.524567E+0000 -6.123114E-0001
  1.825130E+0000 -1.661141E-0001
 -1.884561E+0000  4.702311E+0000
 -1.025917E+0000 -2.098973E+0000
 -2.493830E+0000 -2.487408E+0000
  5.262705E+0000  1.885169E-0001
 -2.383137E+0000  3.758327E+0000
 -3.713320E+0000 -1.643325E+0000
  4.615281E-0001 -3.146181E+0000
  3.311119E+0000  1.630529E+0000
  2.132927E-0001  2.908162E+0000
 -2.804058E+0000 -1.683692E+0000
 -1.234342E+0000 -3.977380E+0000
  3.993746E+0000  3.125283E-0001
  1.028894E+0000  3.113431E+0000
 -4.088822E+0000  2.492839E+0000
  2.039051E+0000 -5.743435E+0000
  5.945228E-0001 -5.264287E-0001
  2.066361E+0000  4.061505E+0000
 -3.794312E+0000  1.495053E+0000
 -1.575750E+0000 -3.104714E+0000
  4.763391E+0000 -3.609764E+0000
 -2.855838E-0001  4.992932E+0000
 -2.409835E+0000  6.947394E-0001
 -2.514225E+0000 -3.056732E+0000
  4.926171E+0000 -6.259812E-0001
  1.400920E+0000  3.045988E+0000
 -5.188482E-0001  2.175581E-0001
 -3.480940E-0001 -2.283801E+0000
  7.396066E-0001 -1.784391E+0000
  2.138662E+0000  5.179258E-0001
 -2.983334E+0000  4.234536E+0000
 -1.297361E+0000 -2.982273E+0000
  4.971034E-0001 -2.922359E+0000
  2.580553E+0000  1.723510E-0001
  7.521076E-0001  1.169649E+0000
 -7.503389E-0001 -7.756215E-0001
 -1.535591E+0000 -1.954424E+0000
  2.297805E+0000 -4.607080E-0001
  4.035226E-0001  7.556331E-0001
 -5.917722E-0002 -8.491818E-0001
 -7.076227E-0001  1.079122E-0001
  3.338191E+0000  2.402743E+0000
 -2.733651E+0000  1.714177E+0000
 -2.262835E+0000 -1.556797E+0000
  2.579045E+0000 -1.301455E+0000
 -7.619301E-0001  1.257080E+0000
  1.159090E+0000  8.665764E-0002
 -1.607369E+0000 -1.494286E+0000
  4.022789E-0001  1.730952E+0000
  6.627401E-0001 -4.735657E-0001
 -1.851211E+0000  1.004998E+0000
 -2.505980E-0001 -3.241953E+0000
  4.352119E-0002 -9.680817E-0001
  3.111141E+0000  4.136426E+0000
 -6.580383E-0001  1.054210E+0000
 -6.375156E+0000 -2.795726E+0000
  5.991322E+0000 -4.651467E+0000
  5.648444E-0001  4.924297E+0000
 -8.673639E-0001  4.230544E+0000
 -4.354845E+0000 -1.478989E+0000
  2.227373E+0000 -3.664974E+0000
  1.126682E+0000  2.514556E+0000
  4.687562E-0001  1.472697E+0000
 -7.200542E-0001 -7.105425E-0001
 -1.315887E+0000 -1.281974E+0000
  3.381801E+0000 -9.956366E-0001
 -7.247369E-0001  3.019087E+0000
 -1.571188E+0000  1.347597E-0001
 -2.875820E+0000  8.739346E-0001
  4.080816E+0000 -2.076120E+0000
 -3.541815E-0001  4.191238E+0000
 -1.091938E+0000  1.156960E+0000
  1.828445E-0001 -1.645916E+0000
  1.414223E+0000 -1.007286E+0000
  1.130024E+0000  4.602467E-0001
 -1.825990E+0000  9.898575E-0001
 -3.404270E+0000 -3.845754E-0001
  2.189755E-0001 -3.173476E+0000
  2.583683E+0000  4.169409E-0001
 -1.210649E+0000  2.497245E+0000
 -2.266977E+0000  3.205972E-0001
  1.487906E+0000 -3.459514E+0000
  2.812144E+0000 -9.903304E-0001
  3.168483E-0001  2.146292E+0000
 -1.492977E+0000  6.395480E-0001
 -2.114819E+0000 -1.739169E+0000
  3.512559E+0000 -4.618463E-0001
  5.537224E-0001  1.186298E+0000
 -3.171034E+0000  1.078664E+0000
  2.433396E+0000 -3.909329E-0001
  1.238835E+0000  8.869992E-0001
 -6.100158E-0001 -2.965390E-0001
 -7.147729E-0001  1.048608E-0001
  8.222588E-0002 -2.842301E+0000
  1.674811E+0000 -3.860653E-0001
  2.069481E+0000  1.099433E+0000
 -1.511412E+0000  2.335779E-0001
 -1.157308E+0000 -7.906100E-0001
 -3.370686E-0001 -6.653013E-0001
 -1.040469E+0000  2.458049E+0000
 -1.264531E-0002 -1.068185E+0000
  1.732868E-0001 -8.450189E-0001
  1.959356E-0001  3.580696E-0001
 -1.582372E+0000  1.177241E+0000
 -6.292789E-0001 -1.291663E+0000
  1.256921E+0000  1.285223E+0000
  1.450465E+0000  1.638749E+0000
 -1.680980E+0000  2.496783E+0000
  1.617245E+0000 -1.049153E+0000
 -1.827871E+0000  7.842398E-0002
  2.408547E+0000 -8.785964E-0001
  1.727902E-0001  2.413194E+0000
 -2.058898E+0000  2.074532E+0000
 -9.467092E-0001 -1.486204E+0000
  1.127839E+0000 -1.728412E+0000
  1.086894E+0000  4.556264E+0000
 -2.606864E+0000  1.100351E+0000
 -3.228667E+0000 -4.368244E+0000
  4.700856E+0000 -2.959523E+0000
 -3.279646E-0001  2.642847E+0000
 -2.391710E+0000  4.523189E-0001
  1.473548E+0000 -2.426994E+0000
  1.273447E+0000  2.223591E+0000
  2.393031E-0001  9.053450E-0001
 -1.727538E+0000 -1.635844E+0000
  7.665464E-0001 -6.347325E-0001
  1.310684E+0000  3.209479E+0000
 -5.930727E-0001 -3.256480E-0001
  1.125273E+0000 -2.654966E+0000
 -2.905994E-0001 -1.261456E+0000
  2.050733E+0000  1.639769E+0000
  7.937562E-0001  1.313816E+0000
 -2.563027E+0000 -1.364400E+0000
 -7.149321E-0001 -1.824730E+0000
  5.999760E+0000  5.949429E-0001
 -2.064033E+0000  3.926543E+0000
 -1.388093E+0000 -2.238933E+0000
  3.425074E-0001 -1.111797E+0000
  4.091881E+0000  2.251847E+0000
 -8.162986E-0001  4.696726E+0000
 -2.528577E+0000 -1.309440E+0000
 -9.494742E-0001 -1.878164E+0000
  2.179506E+0000 -2.403630E-0001
 -5.210922E-0001  3.725499E+0000
 -3.184965E+0000 -4.847116E-0001
  1.773787E+0000 -8.401369E-0001
 -7.284745E-0001  4.954289E+0000
  1.511872E+0000  1.213677E+0000
 -3.899407E+0000 -2.817267E+0000
  5.220844E+0000 -9.942928E-0001
 -9.384405E-0001  5.384572E+0000
 -1.944871E+0000  1.278675E+0000
 -2.098143E+0000 -3.980726E+0000
  3.454100E+0000 -2.819246E+0000
  1.299467E+0000  2.168938E+0000
 -3.108218E+0000  1.193109E+0000
  4.560962E-0001 -3.255482E+0000
  1.883343E+0000 -1.369627E+0000
  2.372727E+0000  8.837741E-0001
 -3.443505E+0000  1.548763E+0000
  5.637854E-0001 -3.291247E+0000
  1.825110E+0000 -3.748388E-0001
  4.699400E-0001  4.385165E-0001
 -2.513891E+0000 -3.071281E-0001
 -3.519876E-0001 -1.164583E+0000
  4.652170E+0000  9.986434E-0001
 -1.695020E+0000  2.270910E+0000
 -1.843192E+0000 -2.219617E-0001
  4.435004E+0000 -1.992064E+0000
 -2.736713E+0000  1.613353E+0000
 -1.827268E+0000 -3.504978E+0000
  1.711068E+0000 -2.999152E+0000
  2.429061E+0000  2.668829E+0000
 -2.195424E+0000  4.158973E+0000
 -2.310462E+0000 -3.950152E+0000
  2.563373E+0000 -3.643291E+0000
  1.469809E+0000  4.582946E+0000
  5.189307E-0001  1.063338E+0000
 -3.861592E+0000 -2.438113E+0000
  3.850828E+0000 -1.601180E+0000
 -6.284163E-0001  3.895857E+0000
 -2.126416E+0000  1.109807E+0000
  1.288398E+0000 -1.220462E+0000
  4.819406E-0001 -1.897791E+0000
  2.323452E+0000  3.492626E+0000
 -8.159040E-0001  1.424788E+0000
 -2.833406E+0000 -1.984632E+0000
  4.441827E+0000 -2.898335E+0000
  1.640523E-0001  3.092991E+0000
  1.114495E+0000  1.216684E-0002
 -2.499655E+0000  9.951321E-0001
  9.343967E-0001 -2.084017E+0000
 -1.159003E+0000  1.850003E-0003
 -1.547071E+0000  2.569773E+0000
 -1.164139E+0000 -3.379198E+0000
  1.623706E+0000 -1.420687E+0000
  3.521016E+0000  1.369387E+0000
 -9.757394E-0001  3.511166E+0000
 -3.895066E+0000 -4.465166E+0000
  1.933395E+0000 -6.457022E+0000
  5.770887E+0000  4.716910E+0000
 -1.242847E+0000  4.521953E+0000
 -6.863742E+0000 -3.524555E+0000
  3.158687E+0000 -3.466005E+0000
  6.186309E+0000  3.297119E+0000
 -6.240299E+0000  6.803790E+0000
 -3.654809E+0000 -4.316494E+0000
  1.587036E+0000 -3.636550E+0000
  5.452571E+0000  2.057322E+0000
 -4.256387E+0000  5.961022E+0000
 -2.057997E+0000 -3.550366E+0000
  1.409437E+0000 -4.159347E+0000
  7.173480E-0001  5.404361E+0000
 -1.603339E+0000  5.380385E+0000
 -3.987279E+0000 -4.496911E+0000
  2.898402E+0000 -2.332960E+0000
  2.292140E+0000  3.518357E+0000
 -3.354788E+0000  2.745722E+0000
 -1.528035E+0000 -2.964515E+0000
  4.501563E+0000 -1.039637E+0000
  1.389156E+0000  3.464018E+0000
 -2.474936E+0000  1.017435E+0000
  1.044568E+0000 -3.719617E+0000
  1.829129E-0001  3.535637E-0001
  5.556582E-0002  2.699865E+0000
 -2.154781E+0000  2.876985E-0001
  1.009197E+0000 -3.338232E+0000
  9.315666E-0001  8.437905E-0001
 -5.656562E-0001  4.859404E-0001
 -1.017834E+0000 -7.152091E-0001
  5.563773E-0001 -1.085853E+0000
  2.080959E+0000  1.118252E+0000
 -4.437041E-0001  4.086326E+0000
 -6.552588E-0001 -5.587881E-0001
 -1.563066E+0000 -2.207396E+0000
  2.125792E+0000 -1.885050E+0000
 -2.234403E+0000  1.817951E+0000
  8.851438E-0002 -1.748340E+0000
  1.172485E-0002 -5.201037E-0001
  9.170422E-0001  2.088853E+0000
 -9.335313E-0001  5.112439E-0001
 -8.717406E-0001  6.036661E-0001
  1.195312E-0001  1.928507E-0001
 -1.155034E+0000  2.236318E+0000
 -6.114583E-0001 -4.368474E-0001
  3.969634E-0001 -6.864228E-0001
 -2.937330E-0001 -3.879753E-0001
 -1.575532E-0001 -1.335124E+0000
  5.726168E-0001  6.583317E-0001
  5.707978E-0001  2.569782E+0000
 -9.910182E-0001 -2.380766E+0000
 -4.954610E-0001  4.833163E-0001
  8.210832E-0001 -2.283029E-0001
 -7.941577E-0001  1.083363E+0000
 -1.059539E-0001 -2.367530E+0000
  3.277361E-0001 -9.248572E-0001
  4.955881E+0000  1.253986E-0001
 -2.981188E+0000  2.604960E+0000
 -2.114316E+0000 -2.277816E+0000
  1.092537E+0000 -2.499935E+0000
  2.999352E+0000  1.453847E+0000
 -1.590165E+0000  2.511299E+0000
 -2.163220E+0000 -5.165783E-0001
  1.816829E+0000 -1.782130E+0000
 -9.177682E-0001  3.597927E+0000
  2.666880E-0002 -1.580876E+0000
 -8.077935E-0001 -1.588025E+0000
  6.484350E-0001 -1.817065E+0000
 -7.550992E-0001  2.576700E+0000
  2.303757E-0001 -7.698621E-0002
 -1.259458E+0000 -1.088424E+0000
  2.038797E+0000 -1.508523E+0000
  2.388435E+0000  1.559613E+0000
 -3.145359E+0000  2.798822E+0000
 -1.439745E+0000 -1.322244E+0000
  8.116687E-0001 -3.106444E-0001
  4.631663E-0001 -1.313571E+0000
  7.128412E-0003  6.041295E-0001
  9.294321E-0001 -3.657141E-0001
 -1.546528E+0000  4.941125E-0001
 -1.266127E+0000 -2.204037E+0000
  3.458772E-0001 -2.448743E-0001
  1.076111E+0000 -9.507152E-0001
 -1.287456E+0000  1.471613E+0000
  3.815979E-0001  2.887305E-0002
  6.019841E-0001 -8.502734E-0001
  6.225714E-0001 -2.200013E+0000
  9.069902E-0001  4.443991E+0000
 -2.323505E-0001 -1.059806E+0000
 -8.818715E-0001 -1.802938E+0000
  3.518279E+0000  1.448215E+0000
 -1.475309E+0000  3.548015E+0000
 -2.426262E+0000  2.188515E+0000
  1.203705E+0000 -4.483840E+0000
  2.401470E+0000  2.679169E+0000
  2.571910E+0000  3.275191E+0000
 -5.630530E+0000 -8.841394E-0002
  4.444345E-0001 -4.056266E+0000
  4.024064E+0000 -2.616592E+0000
 -1.497739E+0000  4.981351E+0000
 -6.944542E-0001  7.538485E-0001
 -1.187073E+0000 -3.350832E+0000
  2.027225E+0000 -9.775022E-0001
  6.607360E-0001  2.677333E+0000
 -2.135262E+0000  1.213882E+0000
 -7.045570E-0001 -1.298079E+0000
  2.699259E+0000 -2.036739E+0000
 -1.566173E-0001  3.709481E+0000
 -1.751990E+0000  1.411616E+0000
 -1.249437E+0000 -3.686661E+0000
  2.486991E+0000 -6.726392E-0001
  1.574280E+0000  2.467963E+0000
 -3.321127E+0000  1.590352E+0000
  2.115344E+0000 -1.714142E+0000
 -7.200923E-0001  1.483309E+0000
 -1.173557E+0000  5.203866E+0000
 -1.649375E+0000 -1.910444E+0000
  5.792541E-0001 -4.734254E+0000
  1.971530E+0000 -1.286994E+0000
  5.329088E+0000  4.094603E+0000
 -2.647425E+0000  1.252365E+0000
 -3.156639E+0000 -2.693724E+0000
  5.309914E+0000 -1.860665E+0000
  1.673432E+0000  3.637090E+0000
 -3.925566E+0000  2.193901E+0000
  2.580800E+0000 -2.921675E+0000
  1.233164E+0000  2.415002E+0000
  8.781580E-0001  4.165854E-0001
 -3.592363E+0000  3.459552E+0000
 -1.527883E+0000 -1.314743E+0000
  2.185613E+0000 -8.839857E-0001
 -3.667172E-0001  2.626813E+0000
 -4.210976E-0001  2.312151E+0000
 -1.485062E+0000 -3.693483E+0000
  1.322823E+0000  6.691482E-0001
  3.193776E+0000  1.800677E-0001
 -1.288081E+0000  9.575252E-0002
 -3.479878E-0001 -1.522102E-0001
  8.415087E-0001 -1.349779E+0000
  1.463505E+0000  1.644300E+0000
 -1.678332E+0000  4.955883E-0001
 -2.803779E-0002 -4.338625E+0000
  1.187230E-0001  1.690794E-0003
  3.001189E+0000 -1.473346E-0001
 -1.157938E+0000  2.456965E+0000
 -3.154748E+0000  2.114153E-0001
  1.181539E+0000 -1.487375E+0000
  3.515950E+0000 -1.672625E+0000
 -2.956943E+0000  1.638914E+0000
 -2.493774E+0000  5.964753E-0001
  2.088502E+0000 -3.476999E+0000
  1.226072E+0000  1.694245E+0000
  2.699070E-0001  1.483109E+0000
 -1.944024E+0000  1.232683E+0000
 -9.435498E-0003 -1.851615E+0000
 -2.442045E-0001  7.678729E-0001
  2.422117E+0000 -1.533255E-0001
 -2.778181E+0000  2.158741E+0000
 -2.207782E+0000 -1.033473E+0000
  1.714361E+0000 -3.335906E+0000
  1.092928E+0000  4.983955E-0001
 -1.337823E+0000  3.546940E+0000
 -9.249846E-0001 -2.317722E-0001
 -1.371537E+0000 -2.344206E+0000
  8.303618E-0001 -5.816650E-0001
  1.267205E-0001 -3.658496E-0002
 -1.395631E+0000  4.236725E-0001
 -4.358893E-0001  1.315217E-0001
  1.161787E+0000 -3.928137E-0001
 -2.629201E+0000  1.198867E+0000
 -1.233122E-0001 -3.212375E+0000
  1.032711E+0000 -2.702821E+0000
  7.155400E-0001  2.857315E+0000
  7.212698E-0002  3.280269E+0000
 -3.124206E-0001 -3.022732E+0000
  5.011961E-0001  1.057537E-0001
  3.256402E+0000  4.502260E-0001
 -2.892770E+0000  9.950584E-0001
  1.159666E+0000 -3.760809E+0000
  1.692915E+0000  4.183317E+0000
  3.522371E-0001  5.326734E+0000
 -5.454521E+0000 -1.086390E+0000
  1.938887E+0000 -2.276182E+0000
  3.159801E+0000  2.015940E+0000
  7.128692E-0001  2.522584E+0000
 -2.771977E+0000 -1.375087E+0000
  4.678918E-0001 -1.735221E+0000
  4.370587E+0000 -9.904356E-0001
 -7.545628E-0001  3.856568E+0000
 -5.179634E-0001  1.033442E+0000
 -2.893970E-0001 -1.509987E+0000
  8.859158E-0002  1.415906E+0000
  5.053688E-0001  3.315309E-0001
 -1.997794E+0000 -1.732850E+0000
  1.746907E+0000  7.439075E-0001
 -2.426635E-0001  1.254479E+0000
 -8.066042E-0001 -1.658685E+0000
  8.205425E-0002 -1.150818E+0000
  3.109480E+0000  2.483999E+0000
 -2.031555E+0000  2.543186E+0000
 -3.586480E+0000 -4.775908E+0000
  1.351850E+0000 -4.068435E-0001
  2.470307E+0000  2.699593E+0000
 -2.586587E+0000  1.736444E+0000
 -3.053208E+0000 -4.120636E+0000
  4.364513E+0000 -3.379702E+0000
  3.821501E+0000  5.567687E+0000
 -4.379898E+0000  4.173904E+0000
 -4.379102E+0000 -2.902723E+0000
  4.042249E+0000 -5.070298E+0000
  4.005719E+0000  4.544402E+0000
 -2.275853E+0000  4.429951E+0000
 -4.448147E+0000 -5.226904E+0000
  3.923030E+0000 -4.305349E+0000
  6.054715E+0000  2.915040E+0000
 -5.215984E+0000  7.015132E+0000
 -1.807831E+0000 -4.820106E+0000
  2.168920E+0000 -3.054210E+0000
  4.460630E+0000  3.536991E+0000
 -3.210706E+0000  4.622469E+0000
 -3.715385E+0000 -3.133101E+0000
 -1.456643E-0001 -3.200787E+0000
  3.020575E+0000  3.422714E+0000
 -2.235643E+0000  3.586769E+0000
 -3.044878E+0000  8.726663E-0001
 -6.543038E-0001 -2.116539E+0000
  2.981224E+0000 -1.732660E+0000
 -3.875612E+0000  2.702132E+0000
 -1.746271E+0000 -1.216769E+0000
  1.982966E+0000 -2.828945E+0000
 -5.292711E-0001  9.160139E-0001
 -6.350386E-0001  1.797345E+0000
 -1.998055E+0000 -1.794019E+0000
  1.097288E+0000  4.729233E-0001
  1.510879E+0000 -5.539327E-0001
 -2.867214E+0000  5.689975E-0001
 -1.470676E-0001 -1.091409E+0000
  2.187669E+0000  4.597750E-0001
  7.441962E-0002 -7.964218E-0001
 -9.348273E-0001  1.371002E+0000
  1.498085E-0001  2.486788E+0000
 -1.135934E+0000 -1.652893E+0000
  6.795331E-0001  1.444950E+0000
  1.414131E+0000  2.929257E-0001
 -2.101463E+0000 -1.444585E+0000
  2.178546E+0000  5.182780E-0001
 -8.543173E-0001  3.649410E+0000
 -7.989105E-0001 -5.002559E-0001
 -2.026299E-0001 -2.584761E+0000
  2.206017E+0000  2.021515E+0000
  9.992488E-0001 -4.816494E-0001
 -3.161361E+0000  3.065484E-0001
 -5.939325E-0001 -1.745819E+0000
 -3.662529E-0001  5.101464E-0001
  1.038347E-0001  3.114519E+0000
 -1.678150E+0000  1.408435E-0001
 -6.991987E-0001 -2.202175E+0000
  2.654244E+0000  9.852581E-0001
  2.453817E-0001  2.014532E+0000
 -2.052564E+0000  8.909477E-0001
  5.376547E-0002 -3.076023E+0000
  1.056579E+0000 -4.100584E-0002
  8.035801E-0001  2.712375E+0000
 -9.466842E-0001  8.571408E-0001
  9.137211E-0001 -2.185122E+0000
  3.251011E-0001 -2.114138E+0000
 -3.221392E-0001 -1.836111E-0001
  8.546161E-0001  9.852729E-0001
 -6.511131E-0001  1.394186E+0000
 -1.594161E+0000 -1.117781E+0000
  3.230126E+0000 -1.355601E+0000
 -1.882490E-0001  1.668622E+0000
 -1.088842E+0000 -1.745409E+0000
  7.748010E-0001 -1.454880E+0000
  3.856472E+0000  1.575991E+0000
 -1.137449E+0000  1.567704E+0000
 -3.096281E+0000 -2.417371E-0001
  7.593343E-0001 -2.305845E+0000
  1.009407E-0001  8.045860E-0001
  4.956020E-0001 -2.570944E-0001
 -1.860161E+0000 -1.485969E+0000
 -9.781336E-0001 -5.342728E-0001
  6.341189E-0001  2.131205E+0000
 -2.299481E+0000  8.857168E-0001
  1.291374E+0000 -4.758021E+0000
 -8.182792E-0001 -9.313871E-0001
  2.121896E+0000  3.567780E-0002
 -1.867674E+0000  3.665144E+0000
 -2.022062E+0000 -2.824475E+0000
  9.972749E-0001 -2.974652E+0000
  3.146211E+0000  2.895720E+0000
 -2.773020E+0000  1.911294E+0000
 -1.984822E+0000 -1.852995E+0000
  5.457561E-0001 -1.982566E+0000
  5.697158E-0001 -8.164623E-0002
  1.559710E+0000  1.057235E+0000
 -3.386459E+0000  1.907598E-0001
  1.058442E+0000  1.150546E-0001
  2.226406E-0001  2.642931E-0001
  5.598771E-0001  1.398642E+0000
 -1.219898E+0000 -5.751565E-0001
  7.960332E-0001 -7.146235E-0001
 -3.310821E-0001 -2.326143E-0001
  5.538099E-0001 -1.786555E+0000
 -8.027980E-0001  2.502627E+0000
 -1.776771E+0000  7.437905E-0001
 -2.650206E+0000 -2.241586E+0000
  4.042113E+0000 -4.309837E+0000
  2.173614E+0000  2.847488E+0000
 -1.441192E+0000  1.435931E+0000
 -2.789378E+0000 -4.480146E+0000
  5.358284E+0000 -6.313593E-0001
 -8.336735E-0002  4.996858E+0000
 -4.819334E-0001  2.681278E+0000
 -1.521431E+0000 -2.601734E+0000
  1.658232E+0000 -1.066846E-0001
  4.086909E+0000  1.821983E+0000
 -3.132771E+0000  2.606542E+0000
  1.159602E+0000 -3.463575E+0000
 -2.868984E+0000 -1.634550E+0000
  3.228722E+0000  2.779620E-0001
 -1.781391E+0000  1.548166E+0000
  5.973032E-0001 -7.156256E-0001
  1.675499E+0000 -1.839761E+0000
  7.949625E-0001  1.005118E+0000
  1.173842E+0000  2.366481E+0000
 -2.491223E+0000  9.058730E-0001
 -1.478634E+0000 -1.981533E+0000
  3.245194E+0000 -1.945994E+0000
 -7.177531E-0001  7.876484E-0001
 -2.039901E+0000  8.308569E-0001
  7.261919E-0001 -5.298615E-0001
 -2.375422E+0000  7.221551E-0001
  1.335711E+0000  6.242105E-0001
  1.451768E+0000  7.993619E-0001
 -1.460962E+0000 -1.816496E-0001
 -5.430111E-0001 -1.500406E+0000
  1.415674E+0000 -6.781724E-0001
  9.543781E-0001  2.303814E+0000
 -1.273204E+0000  2.847476E+0000
 -2.689098E-0002 -1.924722E+0000
  1.568420E+0000  1.528664E+0000
  7.733921E-0001  1.016888E+0000
 -2.203150E-0001  3.500694E+0000
 -1.979297E+0000 -5.996896E-0001
  2.831893E+0000 -2.186019E+0000
 -8.890944E-0001  1.900281E+0000
  6.925730E-0001 -8.244759E-0002
 -2.031863E+0000  2.235335E-0001
  3.331781E+0000 -1.638997E-0001
 -1.313597E+0000  3.421856E-0001
 -2.996848E+0000 -1.387978E-0002
  1.163775E+0000 -1.248198E+0000
 -9.799921E-0002  2.031624E+0000
  8.272075E-0001 -8.129725E-0001
 -1.335192E+0000 -5.447093E-0001
  3.447260E+0000  8.658972E-0001
 -1.870337E+0000  2.644499E+0000
 -3.018342E+0000 -1.691768E+0000
  3.151495E+0000 -2.994753E+0000
  1.362944E+0000  5.076921E+0000
 -1.486312E+0000  2.589937E+0000
 -4.053499E+0000 -2.458208E+0000
  4.428979E+0000 -3.155564E+0000
  2.226606E+0000  3.935881E+0000
 -1.417196E+0000  1.672602E+0000
 -1.003888E+0000 -2.008105E+0000
  3.056478E+0000 -1.418826E-0001
 -4.053109E-0001  4.642821E+0000
 -2.783012E+0000 -6.201705E-0001
 -6.095337E-0001 -3.781866E+0000
  4.955141E+0000 -1.382005E-0001
 -1.761955E+0000  6.168548E+0000
 -4.334385E+0000 -1.684968E+0000
  2.180802E-0001 -6.553261E+0000
  4.810928E+0000  2.966325E+0000
 -2.075392E+0000  6.346073E+0000
 -3.485163E+0000 -1.464128E+0000
  2.395224E+0000 -5.319149E+0000
  4.521317E+0000  6.519644E-0001
 -2.305566E+0000  2.568640E+0000
 -3.368480E+0000 -3.966551E-0001
  1.763684E+0000 -4.530235E+0000
  3.027845E+0000  2.134627E+0000
 -1.680821E+0000  1.542595E+0000
 -1.298932E-0001 -6.748246E-0001
 -6.995345E-0001  6.696908E-0002
  1.759359E+0000 -5.884347E-0001
 -1.208458E+0000  2.584990E-0001
  6.553576E-0001 -5.358063E-0001
  1.812511E+0000 -2.174409E+0000
 -7.137483E-0001  4.345197E-0001
  1.530460E+0000 -4.520225E-0001
  3.533236E-0002 -1.169769E+0000
  2.632003E-0001  1.081629E+0000
 -3.966984E+0000  1.609950E-0001
  1.909475E+0000 -5.898444E-0001
  8.337627E-0001  1.947679E+0000
 -1.239956E+0000  1.038968E+0000
  1.747770E-0001 -7.473505E-0001
 -6.325475E-0001 -3.031339E+0000
  3.044216E+0000  7.561011E-0001
 -9.157967E-0001  2.053640E+0000
 -1.056657E+0000 -5.649256E-0001
 -2.866812E-0001 -1.257803E+0000
  1.378102E-0001 -4.729682E-0001
  1.324583E+0000 -1.049054E+0000
 -9.120151E-0001  1.082645E+0000
  1.627666E+0000 -1.047908E+0000
 -3.582646E+0000 -6.113232E-0001
  3.954341E-0001 -8.687393E-0001
  1.459386E+0000  3.083145E-0001
 -1.676532E+0000 -1.240577E+0000
  6.484601E-0001  7.352412E-0001
  9.773605E-0001 -1.797683E+0000
  1.110526E+0000 -1.816896E+0000
  2.520826E+0000 -1.671580E-0001
 -2.987029E+0000  1.873140E+0000
  6.652812E-0001 -1.463054E-0001
  3.220023E+0000 -2.817939E+0000
 -6.002374E-0001  2.484148E+0000
 -4.745627E-0001  7.348673E-0001
 -1.767072E+0000 -7.843374E-0001
  2.006982E+0000 -3.207348E+0000
  1.876088E+0000  1.332300E+0000
 -5.542769E-0001  3.330162E+0000
 -3.008458E+0000  8.071894E-0001
  2.536866E-0001 -3.109595E+0000
  2.758953E+0000  1.392356E+0000
 -1.379781E+0000  2.061079E+0000
 -3.761750E-0001 -2.829590E+0000
 -6.253616E-0001 -2.298331E+0000
  2.065428E+0000  2.467414E+0000
 -1.458572E+0000  1.313773E+0000
 -8.598655E-0001 -2.518808E-0002
 -4.037500E-0001 -2.244039E+0000
  2.880713E+0000 -1.276817E-0001
  1.640613E+0000  5.266187E-0001
 -7.514905E-0001 -7.027099E-0001
 -9.534698E-0001 -2.445612E-0001
  1.121685E+0000 -7.077821E-0001
 -1.041244E+0000  1.870197E-0001
 -2.809337E+0000 -1.149434E+0000
  3.748950E+0000 -3.136528E+0000
 -4.724413E-0001  3.997381E+0000
 -1.044687E+0000  2.420569E+0000
 -4.093132E+0000 -5.761490E+0000
  4.020860E+0000 -3.226242E+0000
 -6.723630E-0002  5.701240E+0000
 -2.041734E+0000 -3.023158E-0001
 -6.103858E-0001 -3.538403E+0000
  2.758410E+0000  2.223522E-0001
  9.554050E-0001 -5.982193E-0001
 -1.052175E+0000  8.969673E-0001
  8.235982E-0002  2.364477E+0000
 -1.748251E+0000 -2.963831E-0001
 -1.596439E+0000 -2.405282E+0000
  1.704605E+0000  2.202922E-0001
  1.814491E+0000  3.827879E+0000
 -2.970484E+0000  1.455953E+0000
 -2.952212E+0000 -3.034579E+0000
  1.753788E+0000 -3.425231E+0000
  2.600068E+0000  3.975587E+0000
 -2.199307E+0000  2.675417E+0000
 -2.644068E+0000 -9.264647E-0001
 -1.587394E-0002 -3.013800E+0000
  1.434406E+0000  2.353094E+0000
 -1.597094E-0001  1.736703E+0000
 -2.838019E+0000 -1.784701E+0000
  2.257219E+0000 -3.917318E+0000
  3.373519E-0001  1.260669E+0000
  7.827731E-0001  2.429464E+0000
 -3.527169E+0000 -2.236286E+0000
  3.756567E+0000 -2.800603E+0000
  6.340262E-0001  1.926521E+0000
 -7.919859E-0001  3.598967E+0000
 -2.484015E+0000 -1.161837E+0000
 -8.333693E-0001 -2.450154E+0000
  1.533016E+0000 -2.002062E-0001
  1.073933E+0000  2.976160E+0000
 -3.275437E+0000  4.978133E-0001
  9.700474E-0002 -2.802114E+0000
  1.414939E+0000  1.719124E+0000
  1.738003E+0000  2.101601E+0000
 -1.083208E+0000  5.725546E-0001
  2.101597E+0000 -2.389869E+0000
  1.190475E+0000 -1.560068E-0001
  5.875593E-0001  1.140151E+0000
 -1.193685E+0000  6.140595E-0001
 -1.202235E+0000 -5.381048E-0001
  3.656511E+0000 -1.867552E+0000
  9.006659E-0001  3.162305E+0000
 -2.991690E+0000  2.961414E+0000
 -7.035027E-0001 -3.979673E+0000
  3.120806E+0000  1.214804E-0001
  2.503451E+0000  3.828681E+0000
 -2.515666E+0000  1.438377E+0000
 -5.735592E-0001 -3.178737E+0000
  2.010201E+0000 -2.124394E+0000
  1.866623E+0000  2.235862E+0000
 -1.045460E+0000  1.951979E+0000
 -1.376904E+0000 -4.211610E+0000
  2.119839E+0000  6.169601E-0001
  1.250319E+0000  2.784315E+0000
 -2.548559E+0000  2.385137E-0001
 -6.767850E-0001 -3.378353E+0000
  1.326144E+0000  8.922440E-0001
 -9.182926E-0001 -1.117667E+0000
  5.150481E-0001 -2.322578E-0001
  2.996125E+0000  1.125184E+0000
  3.241116E-0001  8.379311E-0001
 -2.724410E+0000 -1.666983E+0000
  2.123170E+0000 -1.401996E+0000
 -1.075160E+0000  2.021461E+0000
 -5.153888E-0001 -8.860629E-0002
 -2.942105E+0000 -3.606378E+0000
  1.790047E+0000 -8.209338E-0001
  1.255381E+0000  1.040741E+0000
 -4.819956E-0001  3.866030E+0000
 -2.153828E+0000 -2.182731E+0000
 -6.626727E-0001 -4.701865E+0000
  6.021401E+0000  1.838151E+0000
 -3.395206E+0000  6.278294E+0000
 -3.712829E+0000 -3.590192E+0000
  5.281201E-0001 -3.758147E+0000
  3.903388E+0000  2.507405E+0000
 -6.948860E-0001  4.525551E+0000
 -4.270166E+0000 -1.433665E+0000
  2.277356E+0000 -3.290931E+0000
  3.365262E+0000  3.594882E+0000
 -2.633051E+0000  2.161007E+0000
 -3.425146E+0000 -3.602856E+0000
  2.468145E+0000 -2.106015E+0000
  3.303600E+0000  2.160854E+0000
 -2.205101E+0000  2.529401E+0000
 -3.786753E-0001 -3.094104E+0000
  3.337625E+0000 -1.206041E+0000
  1.252595E+0000  4.810982E+0000
 -1.048352E+0000  1.246230E+0000
 -4.138031E+0000 -1.263808E+0000
  2.856246E+0000 -4.198406E+0000
  4.805758E+0000  1.579634E+0000
 -3.651886E+0000  1.965081E+0000
 -2.167504E+0000 -3.363138E+0000
 -5.098538E-0001 -3.578713E+0000
  3.950969E+0000  9.278641E-0001
 -2.103701E+0000  4.377296E+0000
 -2.969111E+0000 -1.822997E-0002
  2.154420E-0001 -6.586661E-0001
  3.824170E-0001  2.904861E+0000
  1.321394E+0000  1.110677E+0000
 -8.820134E-0001 -1.618487E+0000
  2.185358E+0000 -1.042373E+0000
  1.099019E+0000  3.125147E+0000
 -3.107976E+0000  9.220167E-0001
 -2.213355E+0000 -7.778154E-0001
  3.880109E+0000  8.951953E-0003
  5.560238E-0002  5.404102E+0000
 -1.787888E+0000  2.346519E+0000
 -2.457481E+0000 -2.797978E+0000
  2.587958E+0000 -3.308417E+0000
  2.366301E+0000  3.256895E+0000
 -1.411090E+0000  9.796624E-0001
 -3.597126E+0000 -1.207938E+0000
  2.236110E+0000 -3.246383E+0000
  2.229908E+0000  5.515450E+0000
 -2.579445E+0000  1.717162E-0001
 -3.447282E+0000 -1.169976E+0000
  1.320573E+0000 -1.999710E+0000
  1.445177E+0000  2.184243E+0000
 -2.110265E+0000  1.794200E+0000
  1.901020E+0000 -2.950290E+0000
  6.541732E-0001 -1.131364E+0000
  3.639679E+0000  1.801625E+0000
 -3.228961E+0000  1.962983E+0000
 -1.699239E+0000 -2.469293E+0000
  8.280872E-0001 -2.118952E+0000
  2.465428E+0000  4.074548E+0000
 -2.652562E+0000  2.486012E+0000
 -8.952936E-0001 -4.524853E+0000
  7.474630E-0001 -1.656632E-0001
  2.572792E+0000  2.609071E+0000
 -3.000966E+0000  6.785538E-0001
 -7.575298E-0001 -2.923743E+0000
  3.713278E+0000 -3.144736E-0001
 -1.128110E-0001  1.302463E+0000
 -2.785592E+0000  2.100334E+0000
 -3.343488E-0001 -5.180102E+0000
 -2.517241E-0001 -1.127483E+0000
  3.492866E+0000  2.259933E+0000
 -2.006809E+0000 -6.456196E-0001
 -1.448221E+0000 -1.653068E+0000
  2.582882E+0000  1.276525E+0000
 -3.195554E-0001  3.107563E+0000
 -2.780276E+0000  7.709384E-0001
  2.215143E+0000 -4.353764E+0000
 -3.517255E-0001  1.325534E+0000
  4.323624E+0000  2.738086E+0000
 -5.201280E+0000  6.697363E-0001
 -9.975174E-0001 -2.147897E+0000
  9.697545E-0002 -1.468420E+0000
  1.972327E+0000  2.919297E+0000
 -2.637225E+0000  2.156348E+0000
 -1.308647E+0000 -1.796554E+0000
  2.943980E+0000 -2.398939E+0000
  8.723298E-0001  4.242322E+0000
 -2.974559E+0000 -7.479742E-0001
 -2.156749E+0000 -3.161807E+0000
  6.048851E-0001  6.446663E-0001
  1.962751E+0000  1.068614E+0000
 -4.507226E+0000  9.806366E-0001
  2.314675E+0000 -1.996286E+0000
  2.223484E+0000 -1.261019E+0000
  1.481132E+0000  4.024173E+0000
 -2.927735E+0000  2.113910E+0000
 -8.629557E-0001 -3.252701E+0000
  2.194864E+0000 -1.319944E+0000
  2.106725E+0000  2.655446E+0000
 -4.061189E+0000  1.022471E+0000
 -1.721202E+0000 -1.854866E+0000
  2.154378E+0000 -2.483573E+0000
  1.531442E+0000  1.625051E+0000
 -1.854892E+0000  5.114031E+0000
 -4.973604E+0000 -3.200984E+0000
  4.133504E+0000 -3.116773E+0000
  3.262510E+0000  6.514068E+0000
 -4.715512E+0000  4.052889E+0000
 -1.216568E+0000 -6.240326E+0000
  2.365666E+0000 -3.100789E+0000
  4.761777E+0000  5.946172E+0000
 -2.987143E+0000  2.480732E+0000
 -5.167065E+0000 -4.603774E+0000
  6.853452E+0000 -6.741664E+0000
  2.554006E+0000  2.663735E+0000
 -1.328193E+0000  6.422486E+0000
 -6.483811E+0000 -3.913265E+0000
  4.096981E+0000 -5.648789E+0000
  5.965417E+0000  2.179873E+0000
 -2.450811E+0000  4.765367E+0000
 -3.959146E+0000 -8.242694E-0001
  5.498314E-0001 -4.105312E+0000
  5.709873E+0000  3.020713E+0000
 -2.472503E+0000  4.545120E+0000
 -4.591054E+0000 -4.586874E+0000
  2.242763E+0000 -3.198409E+0000
  4.557786E+0000  3.922676E+0000
 -4.322770E+0000  2.733626E+0000
 -3.742868E+0000 -3.376033E+0000
  2.701403E+0000 -3.018805E+0000
  1.356871E+0000  4.106669E+0000
 -1.632537E+0000  1.318377E+0000
 -2.857449E+0000 -2.916859E+0000
  3.451768E+0000 -1.861609E+0000
  7.464186E-0001  1.748267E+0000
 -2.043520E+0000  1.244918E+0000
  2.977442E-0001 -8.842474E-0001
 -6.809233E-0001  2.612690E-0001
 -1.123027E+0000  2.065758E+0000
 -2.409388E-0001 -6.643735E-0001
 -9.013042E-0001 -1.238358E+0000
  8.733431E-0001 -4.211449E-0001
  6.772514E-0001  1.109095E+0000
  6.247114E-0001  8.199071E-0002
 -3.165777E+0000  3.139626E-0001
  1.118508E+0000 -2.115552E+0000
  3.407097E-0002 -8.592375E-0001
  8.441919E-0001  6.594766E-0002
  1.589108E-0001 -6.684579E-0001
  1.639847E+0000 -4.524268E-0001
 -7.209816E-0001  2.618363E+0000
  7.860293E-0002  8.010383E-0001
  1.100983E+0000 -2.274386E+0000
  1.693036E+0000 -1.073397E-0001
 -2.159305E+0000  1.715928E+0000
 -2.151313E+0000  1.433124E-0001
  1.421267E+0000 -2.276558E+0000
  1.150187E+0000  3.121954E+0000
  2.959716E+0000  3.727065E+0000
 -2.579882E+0000 -4.168432E+0000
 -4.188969E-0001 -3.261470E+0000
  6.356249E+0000  5.976098E-0001
 -2.714635E+0000  6.194894E+0000
 -4.425090E+0000 -1.032477E+0000
  2.401010E+0000 -3.339256E+0000
  3.702130E+0000  3.543214E+0000
 -5.273175E-0001  3.968356E+0000
 -4.577815E+0000  2.767346E-0002
  9.936467E-0001 -6.583454E+0000
  4.452110E-0001  1.000027E+0000
  1.090648E+0000  1.490158E+0000
 -3.874349E+0000 -5.604922E-0001
 -6.668165E-0001 -2.231149E+0000
  4.384314E+0000  3.953791E-0001
 -1.799040E+0000  2.402665E+0000
 -1.229727E+0000 -2.421723E+0000
  8.388003E-0001 -1.648245E+0000
  7.825515E-0002  2.724456E+0000
 -3.632482E-0001  2.005874E-0001
 -3.225075E+0000 -3.449845E-0001
  2.460821E+0000 -1.738460E+0000
  3.827967E-0001  1.867421E+0000
 -1.309305E+0000  1.858051E+0000
 -1.421113E+0000 -7.720353E-0001
  9.627591E-0001 -1.995487E+0000
  3.479864E+0000 -4.423703E-0001
  5.869341E-0001  2.703408E+0000
 -1.760233E+0000 -1.429986E+0000
  1.857084E+0000 -1.000653E+0000
  6.111685E-0001  1.019347E+0000
 -2.265898E+0000  4.162051E-0001
  9.544944E-0001 -8.814674E-0002
  3.569064E-0002  1.515837E+0000
 -1.750395E+0000 -1.075266E+0000
  1.301092E+0000 -2.777504E+0000
  2.336968E+0000  1.395091E-0001
 -1.096793E+0000  4.247709E+0000
  1.402366E-0001 -2.349657E+0000
 -3.529584E+0000  4.455079E-0001
  1.566894E+0000 -1.584054E+0000
 -1.951663E+0000  3.334876E-0001
 -2.204335E-0001  5.217599E-0001
 -1.521390E+0000 -8.468495E-0001
  1.968293E+0000  3.897313E-0001
  1.237802E+0000  4.141881E-0001
 -1.036786E+0000 -3.798590E-0001
  1.900424E-0001 -1.209784E+0000
 -1.552811E+0000 -1.805560E+0000
  3.287895E+0000 -3.663292E-0001
  1.656468E-0001  1.668144E+0000
 -3.521097E-0001  7.851717E-0001
 -2.011067E+0000 -2.302799E+0000
  2.912639E+0000 -3.425800E+0000
  1.458119E+0000  3.098011E+0000
  1.360222E-0001  1.869364E+0000
 -2.980544E+0000 -5.325215E-0001
  1.134612E-0001 -9.281456E-0001
  2.862329E+0000 -1.779202E-0001
 -1.961795E+0000  2.885709E+0000
 -2.355312E+0000 -5.481065E-0001
 -1.671233E+0000 -4.036077E+0000
  4.926327E-0001  1.536052E+0000
  6.753168E-0001  4.855446E-0001
 -3.939192E+0000  2.019203E-0001
  1.061461E+0000 -2.905706E+0000
  1.980524E+0000 -6.827158E-0001
  2.313857E+0000  2.312771E+0000
 -7.401725E-0001  1.763536E+0000
 -3.103766E+0000 -3.370179E+0000
  4.467325E+0000 -1.225049E+0000
 -5.360222E-0002  4.284410E+0000
 -3.497383E-0002  2.155868E-0001
 -4.649396E+0000 -2.576980E-0002
  4.440603E+0000  1.442372E-0001
  1.201552E-0001  3.019003E+0000
 -1.877803E+0000  8.343311E-0001
  5.545837E-0001 -1.944608E+0000
  1.479641E+0000  1.485309E+0000
 -4.778095E-0001  3.786505E+0000
 -1.860803E+0000 -1.328213E+0000
 -5.772822E-0001  4.801135E-0001
  4.792364E+0000 -3.994797E-0003
 -2.280491E+0000  2.125763E+0000
  2.332635E-0001 -1.176058E+0000
 -6.998514E-0001 -1.259884E+0000
  1.417489E+0000  3.022948E-0001
 -1.529569E-0001  1.042861E+0000
  1.879515E+0000  1.520659E+0000
 -2.660479E+0000 -1.291545E+0000
  1.802688E+0000 -2.705433E+0000
  1.244834E+0000  1.578453E-0001
 -1.128827E+0000  1.536044E+0000
  1.257966E+0000 -2.109295E+0000
 -2.850696E+0000  1.608945E+0000
  6.423191E-0001  7.290771E-0001
  2.303151E+0000 -1.692655E+0000
 -2.552821E+0000  1.724896E+0000
  1.816813E+0000 -8.457980E-0004
 -1.608267E+0000  1.271571E+0000
 -7.748871E-0001 -1.111887E+0000
  1.597992E+0000 -2.083239E-0001
  3.852501E-0001  1.168517E+0000
  1.385820E+0000  1.759497E+0000
 -3.032426E+0000  4.631558E-0001
  8.092243E-0001 -3.051978E+0000
  2.272161E+0000 -1.532221E+0000
 -4.228951E-0001  2.843629E+0000
 -1.339537E+0000  8.650794E-0001
 -1.391089E+0000 -5.452813E-0001
  6.403112E-0001 -1.059361E+0000
  1.394732E-0001  2.543042E+0000
 -6.859602E-0001  2.222072E+0000
 -1.312599E+0000 -1.405481E+0000
  2.554057E+0000 -1.732490E+0000
  6.078954E-0001  4.151753E-0001
 -2.373032E+0000  2.362655E+0000
  1.857043E+0000  1.437071E-0002
 -3.491322E+0000  8.487179E-0001
  1.013205E+0000 -1.367880E+0000
 -7.392904E-0001  2.401379E-0001
  4.468350E-0001 -1.588878E+0000
 -8.286177E-0001  2.221004E+0000
 -9.368053E-0001  1.908453E-0001
 -1.523730E+0000  1.163728E+0000
  1.621378E+0000  1.894941E-0001
 -3.507747E-0002 -1.062594E+0000
 -1.217413E+0000  4.847200E-0001
 -5.514788E-0001  8.077009E-0001
  2.862074E+0000 -4.286603E-0001
 -2.162778E+0000  1.626010E+0000
  1.108863E+0000  5.242420E-0001
  6.868842E-0002  1.599800E+0000
 -8.704731E-0001 -1.582264E+0000
  3.896420E-0001 -1.098675E-0001
 -8.892616E-0001  2.295242E+0000
 -4.152713E-0002 -3.590998E-0001
 -1.179640E+0000 -2.153016E+0000
  1.003913E+0000 -1.736763E+0000
  2.114416E+0000  4.188593E-0001
 -1.437742E+0000  5.619268E-0001
  1.907992E+0000 -3.258710E+0000
 -1.150291E+0000  1.507069E+0000
 -5.512822E-0001  5.338476E-0001
 -6.390107E-0001 -9.233554E-0001
  9.008836E-0001 -1.914907E-0001
 -2.775182E-0001  1.558091E+0000
  1.396806E+0000  4.709082E-0002
 -1.660125E+0000 -2.381711E+0000
  4.792332E-0001 -1.447479E+0000
 -5.428703E-0002  2.460861E+0000
  1.299980E+0000  6.568597E-0001
 -3.364179E+0000 -8.516378E-0001
  6.312603E-0001 -3.782607E+0000
  1.350495E+0000 -1.835649E+0000
  1.031874E+0000  1.698652E+0000
 -2.169517E+0000 -6.076950E-0001
 -3.862728E+0000 -2.928443E+0000
  6.471132E+0000 -3.778109E-0001
  1.322599E+0000  4.409428E+0000
 -4.682325E+0000 -8.795142E-0001
 -3.700786E-0002 -3.420688E+0000
  1.654196E+0000 -9.740076E-0002
 -3.303069E-0001  3.122181E+0000
 -6.070039E-0001  9.562143E-0001
  2.514306E-0001 -6.805011E-0001
  9.347802E-0001  1.316204E+0000
 -3.576377E-0001  2.706366E+0000
 -2.533262E+0000  3.692735E-0001
  2.438021E+0000 -2.219463E+0000
  3.104891E+0000  2.650926E+0000
 -3.171710E+0000  1.681123E+0000
 -2.731395E+0000 -5.075805E+0000
  3.767065E+0000 -3.006999E+0000
  1.741346E+0000  2.616709E+0000
 -1.205114E+0000  3.828462E+0000
 -1.216676E+0000 -1.964990E+0000
  7.671708E-0001 -2.338534E+0000
  3.731172E+0000  1.323184E+0000
 -2.321812E+0000  2.436255E+0000
 -2.327431E+0000  1.274309E-0001
 -1.629613E-0001 -4.907913E+0000
  1.352268E+0000  2.232617E+0000
  7.829367E-0001  1.370375E+0000
 -6.467020E+0000  1.602721E+0000
  2.877473E+0000 -2.638589E+0000
  8.984519E-0002  1.927726E+0000
 -1.270371E-0001  1.238799E+0000
 -1.509701E-0001 -3.051000E+0000
 -2.166870E+0000 -4.729637E-0001
  3.743069E+0000 -2.495293E+0000
 -1.449846E+0000  2.825984E+0000
 -4.480920E-0001  1.139168E-0002
 -3.052484E-0001 -2.730866E+0000
  4.688922E-0001 -1.353224E+0000
  1.629698E+0000  1.353932E+0000
 -2.055993E+0000  1.056381E+0000
 -1.194211E+0000 -7.037776E-0001
  2.760057E+0000 -1.900599E+0000
  7.835564E-0001  1.830677E+0000
 -2.502503E+0000  3.419073E+0000
 -1.330761E+0000 -2.473192E+0000
  9.449778E-0001 -8.564606E-0001
 -1.023322E+0000  9.953296E-0001
  2.076990E+0000 -1.273933E+0000
 -3.375334E+0000  2.571827E+0000
  2.474141E+0000 -2.161135E+0000
 -2.075513E+0000  5.667295E-0001
  7.731364E-0001  2.749400E+0000
  1.367820E+0000 -2.170257E+0000
 -3.375681E+0000  9.113559E-0001
  4.009749E+0000  4.196852E-0001
 -4.301093E+0000  1.082086E+0000
  8.491684E-0001 -9.357423E-0001
  3.348457E+0000 -3.931782E-0001
  8.715813E-0001  1.795327E+0000
  6.023879E-0001 -1.114374E+0000
  5.584323E-0001 -3.284763E-0002
  2.607933E+0000  1.108663E+0000
 -2.031737E-0001  3.104518E+0000
 -4.207418E+0000  1.479052E+0000
 -2.503094E+0000 -2.292696E+0000
  3.407341E+0000 -2.621336E+0000
  1.466491E+0000  1.998453E+0000
 -3.470631E+0000  2.004374E+0000
 -2.731703E+0000 -2.372319E+0000
  2.313808E+0000 -2.294024E+0000
  2.404064E+0000  3.716137E+0000
 -2.095143E+0000  2.531398E+0000
 -2.849393E+0000 -3.461733E+0000
  3.010298E+0000 -1.380810E+0000
  1.949882E+0000  3.133998E+0000
 -4.838901E+0000  2.528724E+0000
 -1.409566E-0001 -4.107280E+0000
  2.821841E+0000 -2.618749E-0001
  9.805974E-0001  4.983174E+0000
 -2.954710E+0000  1.503828E+0000
 -2.997051E+0000 -1.354177E+0000
  3.952285E+0000 -8.150966E-0001
  7.882961E-0001  3.212653E+0000
 -2.583677E+0000  1.174772E+0000
 -1.670323E+0000 -5.374389E+0000
  8.026156E-0002 -2.142811E+0000
  4.640614E+0000  2.679628E+0000
 -5.283767E+0000  4.974421E+0000
 -1.297252E+0000 -1.593345E+0000
  1.755074E+0000 -3.377081E+0000
  3.522005E+0000  1.045650E+0000
 -1.458202E+0000  1.910211E+0000
 -2.084027E+0000 -9.335133E-0001
  3.731686E+0000 -1.769846E+0000
  1.706792E+0000  3.113252E+0000
 -1.275877E+0000  1.620593E+0000
 -4.991104E-0001 -1.581095E+0000
  1.542861E+0000  1.081977E+0000
  8.402223E-0001  2.586287E+0000
 -1.701984E+0000 -2.311891E+0000
  2.491006E+0000 -2.609378E+0000
 -4.397133E-0001  2.900661E+0000
  2.618470E-0001  2.243499E+0000
 -2.828177E+0000 -3.102774E+0000
  3.931105E-0001 -6.492747E-0001
  4.137886E+0000  1.070212E+0000
 -1.703660E+0000  3.050532E+0000
 -1.025069E+0000 -9.145481E-0001
 -4.436730E-0001  4.171826E-0001
  1.190158E+0000 -6.413815E-0001
 -1.206973E+0000 -1.635667E-0001
  2.819979E+0000 -1.144412E+0000
  8.173702E-0001 -1.285131E+0000
 -1.145127E+0000  2.847165E+0000
  3.508775E-0002  1.410555E+0000
 -1.995456E+0000 -1.478789E+0000
 -1.544184E+0000 -6.694851E-0002
  3.614416E+0000  1.095889E+0000
 -2.327872E+0000  2.513430E+0000
 -4.101581E-0002 -3.499104E+0000
 -1.001381E+0000  3.150704E-0001
  2.666128E+0000  2.867237E-0001
 -1.460969E+0000  2.444247E+0000
 -1.080459E+0000 -3.080811E-0001
  1.095238E+0000 -1.868408E+0000
  1.607590E+0000 -5.440635E-0001
 -1.740605E+0000  1.755462E+0000
 -5.860916E-0001 -3.040170E+0000
  6.580247E-0001 -1.749376E+0000
  1.117078E+0000 -9.883788E-0001
 -2.607112E+0000  1.623428E-0001
  1.803672E+0000  5.899021E-0001
  1.890622E-0001 -1.787081E+0000
  2.312759E-0001  2.698531E+0000
  7.159350E-0001 -6.543098E-0001
 -7.679157E-0001 -4.379479E-0001
  7.559142E-0001 -1.692344E+0000
 -1.020455E+0000  3.067853E+0000
 -1.140049E-0002  1.485722E-0001
 -1.768684E-0001  2.558921E-0001
  1.403829E-0001 -1.271751E+0000
  6.972724E-0001 -4.662193E-0001
  1.262780E+0000 -8.767917E-0001
  3.818970E-0001  6.603237E-0002
 -1.163116E-0001  5.718562E-0001
  6.494547E-0001 -4.346500E-0002
 -3.784096E-0001  6.499865E-0001
  1.345135E+0000 -5.777749E-0001
 -1.419326E+0000  1.508810E+0000
  3.166996E+0000 -1.094164E+0000
 -1.045263E+0000 -2.628562E-0001
  6.238429E-0001 -1.626467E-0001
  1.285734E+0000 -4.021976E-0001
 -2.829361E-0001 -3.338634E-0001
 -2.277071E-0001 -1.391617E+0000
  1.353729E+0000  2.408993E+0000
 -7.236920E-0001  2.808975E+0000
 -1.948222E+0000 -1.050904E+0000
  2.816892E-0001 -1.190663E+0000
  1.475120E-0001  9.265454E-0001
  4.264352E-0001  5.896607E-0001
 -7.748369E-0001  7.526167E-0001
  1.310302E-0001 -1.159032E+0000
 -6.294900E-0001  8.149754E-0001
  1.161445E+0000  5.618755E-0001
 -2.134930E-0001  6.911428E-0001
 -1.328187E+0000 -4.012760E-0001
  1.577118E+0000 -6.143031E-0001
  1.253983E-0001 -1.714334E-0001
  1.391188E+0000  2.006959E+0000
 -8.781412E-0001  3.041623E-0001
 -2.754629E+0000  7.798371E-0001
  2.026977E+0000 -6.640920E-0001
 -1.504395E+0000  1.962410E+0000
  1.255827E+0000 -9.871428E-0001
  2.508404E-0001  2.813899E-0001
  5.710031E-0001  1.681764E-0001
 -1.636582E+0000  1.779108E+0000
  5.238099E-0002  8.593897E-0001
 -7.850049E-0001 -1.221619E+0000
 -2.947266E+0000  7.206000E-0001
  3.858436E+0000 -2.111516E+0000
 -2.919331E-0001  4.317305E+0000
  1.775462E+0000  9.606164E-0001
 -5.163136E+0000 -3.782906E+0000
  4.373965E+0000  6.179810E-0001
  3.022053E+0000  2.961493E+0000
 -3.736656E+0000  3.222849E+0000
 -6.181600E-0001 -5.589218E+0000
  2.164587E+0000 -3.846952E-0001
  2.067938E+0000  4.563384E+0000
 -1.847940E+0000  1.602652E+0000
  1.339941E+0000 -2.499678E+0000
  4.431086E-0001  8.248793E-0001
  9.365308E-0002 -3.192399E-0002
  7.342647E-0001 -1.467509E+0000
  1.437309E+0000 -9.177606E-0002
 -2.800279E+0000  1.283516E+0000
  4.028851E+0000 -1.715950E+0000
  1.351156E+0000  8.615644E-0001
 -2.191767E+0000  1.865303E+0000
  1.580942E-0001 -2.351517E+0000
 -8.288177E-0001 -3.287363E-0001
  1.077856E+0000 -5.319480E-0001
  9.845529E-0001  1.849474E+0000
 -8.681355E-0001 -9.637556E-0002
  6.782493E-0001  1.962842E+0000
 -2.361248E+0000 -2.194719E+0000
  1.937853E+0000 -6.635873E-0001
  2.882831E+0000  4.669980E-0001
 -2.916443E+0000  2.640044E-0001
  3.018430E+0000 -1.023993E+0000
 -1.792089E+0000  3.478084E-0001
  1.523568E+0000 -5.437700E-0001
 -1.497144E+0000  1.549429E+0000
  3.538412E+0000 -1.497756E+0000
 -9.899806E-0001  1.005506E+0000
  4.613312E-0001 -2.085906E+0000
  5.233671E-0001  1.729152E+0000
  1.464484E+0000 -3.058079E-0002
  2.465074E-0001  1.047918E+0000
 -7.817111E-0001 -5.827254E-0001
  6.972258E-0001 -3.120659E+0000
  2.127777E+0000  2.443655E+0000
  2.064414E-0001  8.088672E-0001
 -1.984194E+0000 -7.553836E-0001
 -1.271145E+0000 -6.844388E+0000
  5.131546E+0000 -2.416634E+0000
  2.020389E+0000  4.359995E+0000
 -3.899297E+0000  3.599633E+0000
 -2.272016E+0000 -5.215039E+0000
  2.889600E+0000 -2.390378E+0000
  2.807879E+0000  2.584444E+0000
 -2.724826E+0000  3.229100E+0000
 -9.487099E-0002 -1.243995E-0001
  7.458995E-0001 -2.114519E+0000
  1.198278E+0000 -1.584522E+0000
 -4.583157E-0001  2.073696E+0000
  7.658528E-0001  1.176882E+0000
  1.979745E-0001 -1.513107E+0000
  6.332351E-0001 -1.277846E+0000
 -3.653581E-0001 -1.493449E-0001
 -4.675813E-0001  2.003284E-0001
  2.049940E-0001 -7.504181E-0001
 -9.865132E-0002  2.763172E+0000
 -2.261706E+0000  4.061645E-0001
  6.899163E-0001 -1.267612E+0000
  1.544128E+0000  4.367248E-0002
 -3.821593E-0001  1.142287E+0000
 -2.153405E+0000 -1.850156E+0000
  2.027359E+0000 -1.077786E+0000
 -1.475349E+0000  2.059650E+0000
  6.352435E-0001 -8.050428E-0001
 -1.360556E+0000  9.966158E-0002
  2.076013E+0000 -1.456508E+0000
  3.591264E-0003  1.451013E+0000
  2.207374E+0000  5.606114E-0001
 -1.870394E+0000  9.762687E-0001
  1.488238E+0000 -4.511632E-0001
  1.063918E-0001 -6.624637E-0001
  2.636803E-0001  1.803102E+0000
  3.993989E-0001  3.599988E-0001
 -2.295592E+0000 -7.649678E-0001
  2.429664E+0000 -1.425735E+0000
 -1.159171E+0000  6.399287E-0001
 -4.047610E-0001 -1.704555E-0001
  1.681230E+0000 -1.404512E+0000
 -1.352501E+0000 -4.575029E-0001
  2.826838E+0000 -1.353424E+0000
 -7.667180E-0001  1.150914E+0000
 -1.118470E-0001 -2.926918E-0001
 -1.498066E+0000  2.087283E+0000
  2.237716E+0000 -5.981325E-0001
 -2.650701E+0000  5.716600E-0001
  4.581107E-0001 -1.506217E+0000
  2.465490E+0000  7.566242E-0001
 -2.912518E+0000  3.224435E+0000
  9.115799E-0001  9.743529E-0001
 -1.656483E+0000 -2.200609E+0000
  9.580064E-0001 -2.295137E+0000
 -7.521152E-0001  2.059211E+0000
  6.130023E-0001  4.489700E-0001
  2.942124E-0001 -5.264914E-0001
  3.299002E-0001 -6.142906E-0002
 -9.412824E-0001 -2.771081E-0001
 -1.630145E+0000 -1.506694E+0000
 -4.261363E-0001 -1.314892E+0000
  3.366471E+0000 -8.200549E-0001
  9.899911E-0001  3.761355E+0000
 -2.912048E+0000  1.122647E+0000
  5.953215E-0001 -1.494342E+0000
  1.138731E+0000  1.313621E+0000
 -2.411049E+0000  2.199059E+0000
 -1.685207E-0002 -2.336870E+0000
  1.183990E+0000 -1.228719E+0000
 -4.442839E-0001  5.471593E+0000
 -1.976441E+0000  5.193430E-0001
 -2.018950E+0000 -4.388146E+0000
  4.552800E+0000 -2.643618E+0000
  2.424719E+0000  5.055507E+0000
 -4.323825E+0000  2.018490E+0000
 -1.809014E+0000 -5.104093E+0000
  1.596016E+0000 -1.909947E+0000
  4.880591E+0000  3.551410E+0000
 -3.909389E+0000  4.457391E+0000
 -2.505535E+0000 -4.290726E+0000
  1.859398E+0000 -2.228373E+0000
  1.099736E+0000  3.317527E+0000
 -4.407733E-0001 -5.914963E-0001
 -2.667068E+0000 -3.945274E+0000
  2.926364E+0000 -1.245969E+0000
  4.220754E+0000  1.629474E+0000
 -2.350127E+0000  2.711152E+0000
 -1.523953E+0000 -1.600998E+0000
  9.653178E-0002 -3.278342E+0000
  5.479764E+0000 -1.098848E+0000
 -2.544980E+0000  3.866711E+0000
 -1.417444E+0000 -9.994172E-0001
 -4.193980E-0001 -2.812615E+0000
  1.291202E+0000  3.294662E+0000
  1.114955E+0000  2.410931E+0000
 -4.704306E+0000 -2.293496E-0001
  4.465424E+0000 -4.869088E+0000
  2.669459E+0000  4.248828E+0000
 -1.155334E+0000  2.929939E+0000
 -4.068200E+0000 -2.049583E+0000
  1.301722E+0000 -3.541154E+0000
  2.575930E+0000  2.425820E+0000
 -3.269752E+0000  9.390061E-0001
 -1.006030E+0000 -2.057678E+0000
 -4.120136E-0001 -1.794606E+0000
  9.528560E-0001  7.469276E-0001
 -6.772256E-0001  7.361741E-0001
 -7.785519E-0001  6.652475E-0001
 -7.080438E-0001 -4.313549E-0001
  4.944998E-0001  6.186149E-0001
  2.025480E+0000 -9.407165E-0001
 -1.656374E+0000 -1.280649E+0000
  3.239696E+0000  3.380821E-0001
 -2.265407E+0000  2.244597E+0000
  1.107368E+0000  2.426522E+0000
 -2.324053E+0000 -2.965364E-0001
  8.515151E-0001 -1.290043E+0000
  4.924097E-0001  3.116983E-0001
 -1.419195E+0000  1.826873E+0000
  5.710054E-0001 -6.985745E-0001
 -8.348362E-0001 -2.200923E+0000
  1.141160E+0000 -4.292246E-0001
  5.196352E-0001  1.329681E+0000
 -1.124769E+0000  2.433904E+0000
 -2.475188E-0001 -1.626068E+0000
  1.234997E+0000  1.738942E+0000
  2.199888E+0000  7.370153E-0001
 -1.964953E+0000  2.132136E+0000
 -1.793411E+0000 -2.503856E+0000
 -1.291518E+0000 -2.003815E+0000
  2.046318E+0000  1.509277E+0000
 -9.063554E-0001  3.114213E+0000
 -1.190921E+0000 -1.056837E+0000
 -8.299068E-0001 -4.972634E+0000
  2.614223E+0000  1.629529E+0000
  2.535526E+0000  1.202303E+0000
 -4.583100E+0000  1.059370E+0000
 -2.169512E-0001 -4.452546E+0000
  1.376968E+0000 -1.326448E+0000
  3.149076E+0000  6.358640E+0000
 -5.151696E+0000  3.576676E+0000
 -3.738037E+0000 -5.628195E+0000
  6.005626E+0000 -2.540033E+0000
  1.646905E+0000  6.344770E+0000
 -4.753362E+0000  2.515776E+0000
 -3.282887E+0000 -6.498675E+0000
  5.478834E+0000 -1.952667E+0000
  1.013950E+0000  3.973135E+0000
 -3.057186E+0000 -2.723090E-0001
 -2.243959E+0000 -1.088764E+0000
  2.669523E+0000 -1.071217E+0000
 -3.720991E-0003  1.338914E+0000
 -7.982392E-0001  1.265834E+0000
 -1.391745E+0000 -2.385005E+0000
  3.572858E+0000 -1.358334E+0000
  5.609022E-0002  4.149323E+0000
 -2.619746E+0000  9.631680E-0001
 -2.172118E+0000 -2.738319E+0000
  3.024821E+0000 -2.957407E+0000
  9.294119E-0002  2.187466E+0000
 -3.580929E+0000  4.591063E+0000
  8.410740E-0001 -3.921988E+0000
 -6.035470E-0002 -9.370873E-0001
  2.616605E+0000  1.935390E+0000
 -1.939949E+0000  2.053453E+0000
 -2.965986E+0000 -1.510564E+0000
  3.164226E+0000 -3.172221E+0000
  1.026897E+0000  1.585220E+0000
 -3.937274E-0001  1.030897E+0000
  3.063390E-0001 -9.231833E-0001
  1.414913E+0000 -2.260162E+0000
 -1.157170E+0000  1.425084E+0000
 -1.615868E+0000  1.446588E+0000
 -5.321412E-0001 -1.173732E+0000
 -1.795677E-0004 -8.706117E-0001
  8.051880E-0001  3.221911E+0000
 -4.321412E-0001  1.872131E+0000
 -2.343384E+0000  1.013061E+0000
  9.612495E-0001 -3.106190E+0000
  1.970472E+0000  8.416507E-0001
 -1.218995E+0000  2.542511E+0000
 -3.186538E+0000 -1.999918E+0000
 -4.162903E-0001 -6.334470E-0001
  4.249831E+0000 -2.694275E+0000
 -2.137372E+0000  3.046278E+0000
 -1.705084E+0000  2.074556E+0000
  4.097415E-0002 -4.718979E+0000
  2.042590E+0000  9.687454E-0001
  3.584906E-0001  9.930899E-0001
 -1.183501E+0000 -2.574988E-0002
 -1.743467E+0000 -2.952595E+0000
  3.645285E+0000 -1.455869E+0000
 -1.669365E+0000  6.074038E-0001
 -6.773108E-0001 -3.819528E-0001
 -5.608622E-0001 -2.186817E+0000
  3.198290E+0000  6.054842E-0001
 -1.186287E+0000  2.489631E+0000
 -9.263470E-0001 -2.263505E+0000
 -1.574887E-0001 -2.616264E+0000
  2.875309E+0000  2.813193E+0000
 -1.783114E+0000  2.108152E+0000
 -3.449213E+0000 -1.890652E+0000
  2.245772E+0000 -4.886521E+0000
  1.593637E+0000  1.506551E+0000
 -1.614916E+0000  9.037358E-0001
 -4.808278E-0001 -4.475936E-0001
  2.483449E+0000 -1.773576E+0000
 -3.015347E+0000  2.890165E+0000
  1.429147E+0000 -1.293480E+0000
 -1.848940E+0000  5.949703E-0001
  9.180389E-0001 -6.315746E-0001
  4.249790E-0001 -2.774178E-0001
  2.526952E+0000  3.340508E+0000
  2.227257E-0001  6.847023E-0001
 -2.540754E+0000 -2.913998E+0000
  2.725516E+0000 -2.827854E+0000
  7.744717E-0001  2.026807E+0000
 -1.436060E+0000  1.881091E+0000
 -4.316337E+0000 -1.377349E+0000
  2.289245E+0000 -2.048246E+0000
  2.526372E+0000  2.499290E-0001
  2.267804E-0001  1.483601E+0000
 -9.866690E-0001 -1.111648E+0000
 -1.361635E-0001 -1.330837E+0000
  1.376433E+0000 -2.603178E+0000
  1.936150E-0001  1.612804E+0000
  1.796980E+0000  1.990320E+0000
 -4.393025E+0000  1.023377E+0000
  1.193225E+0000 -1.812528E+0000
  1.970196E+0000 -1.664058E+0000
  2.828012E+0000  5.227070E+0000
 -3.108637E+0000  2.367400E+0000
 -3.694600E+0000 -4.130467E+0000
  5.459599E+0000 -3.069282E+0000
  2.819038E+0000  5.005740E+0000
 -6.228803E+0000  2.697613E+0000
 -2.764626E+0000 -4.175652E+0000
  5.527682E+0000  3.510954E-0001
 -8.149889E-0001  4.173747E+0000
 -3.506872E+0000 -8.300003E-0001
  4.224564E+0000 -3.594118E+0000
  1.378984E+0000  1.954135E+0000
 -1.809331E+0000  5.174491E+0000
 -5.761641E+0000 -3.634611E+0000
  3.097846E+0000 -5.441239E+0000
  6.902271E+0000  3.108497E+0000
 -3.744263E+0000  5.671704E+0000
 -3.339073E+0000 -3.810192E+0000
  3.273284E-0001 -5.150182E+0000
  2.995466E+0000  6.772838E-0001
 -1.013143E+0000  3.849678E+0000
 -4.440879E+0000 -1.225506E+0000
  2.971739E+0000 -1.993122E+0000
  2.028415E+0000  3.088517E+0000
 -9.184509E-0001  7.989496E-0001
 -1.964008E+0000 -2.048858E+0000
  1.446245E+0000 -2.452629E+0000
 -8.719812E-0001  7.337427E-0001
 -1.268038E+0000  7.906490E-0001
 -2.965653E+0000 -2.444711E-0001
  2.223211E+0000 -3.559003E+0000
  1.456618E+0000  1.486819E+0000
  2.814863E-0002 -3.184759E-0001
 -1.793260E+0000 -1.141738E+0000
  6.921115E-0001 -3.056967E+0000
  2.997379E+0000  5.633419E-0001
  8.181706E-0001  1.828706E+0000
 -1.233657E+0000 -1.273044E-0001
 -1.479780E+0000 -2.914676E-0001
  2.578159E+0000 -9.055497E-0001
 -1.077015E+0000  2.471055E-0001
  1.147102E+0000 -1.090690E+0000
 -1.095925E+0000  7.284029E-0001
  1.499282E-0001  6.680517E-0001
  1.236500E+0000  1.579404E+0000
 -4.998216E-0001  6.259213E-0002
 -2.787148E+0000 -6.632134E-0001
  3.459601E+0000 -2.201306E-0001
  5.305001E-0001 -4.474108E-0001
 -1.085459E+0000  1.124428E+0000
  3.823428E-0001 -3.244717E+0000
  1.783257E+0000 -1.610029E+0000
 -2.016237E-0001  2.110839E+0000
 -4.158231E-0001  4.680747E-0002
  5.521838E-0002 -2.522391E+0000
  2.590910E+0000 -3.915174E-0001
  1.272027E+0000  1.366198E+0000
 -3.645497E+0000 -7.096205E-0001
  1.551491E+0000 -9.898983E-0001
  6.729606E-0001 -8.820163E-0002
 -3.405999E-0001  1.811178E-0001
 -1.228587E+0000  1.231882E+0000
 -2.511946E-0001 -2.556367E+0000
  1.198756E+0000 -2.624943E+0000
  1.932549E+0000  2.363390E+0000
  2.034372E+0000  1.015593E+0000
 -2.031782E+0000  9.263637E-0002
  4.751417E-0001 -1.250812E+0000
  3.068986E+0000  1.571494E+0000
 -1.596990E+0000  3.020686E+0000
 -6.040899E-0001 -2.403082E+0000
 -1.590380E+0000 -1.985097E+0000
  1.866259E+0000  3.051782E+0000
  2.578256E+0000  8.615893E-0001
 -2.549831E+0000  1.161695E+0000
  1.178718E+0000 -8.001070E-0001
 -1.420390E+0000 -1.433078E+0000
  1.151793E+0000  2.342344E+0000
  4.785500E-0001  1.947010E+0000
 -3.401194E+0000 -2.110071E-0001
  2.028744E+0000 -3.617345E+0000
  6.743738E-0001  2.245141E-0001
  5.584348E-0001  2.637835E+0000
 -3.554159E-0001 -3.993532E-0001
 -2.820589E+0000 -1.321353E+0000
  6.089816E-0001 -9.609315E-0001
 -6.493627E-0001  2.348015E+0000
  9.586605E-0001  5.648129E-0001
 -2.446064E+0000  5.517213E-0001
 -1.455510E-0001 -3.262377E+0000
  1.682068E+0000 -1.959576E+0000
  1.100969E+0000  3.399890E+0000
 -2.225502E+0000  3.149181E+0000
 -1.612863E+0000 -2.043928E+0000
 -7.985458E-0002 -2.821570E+0000
  2.261688E+0000  2.261382E+0000
 -9.746141E-0001  2.661214E+0000
 -2.899370E+0000 -2.516927E+0000
  3.153135E+0000 -4.722665E+0000
  4.328978E+0000  4.614178E+0000
 -2.891119E+0000  3.031266E+0000
 -4.358744E+0000 -2.515643E+0000
  3.843861E+0000 -4.874585E+0000
  4.046921E+0000  3.046800E+0000
 -5.454327E+0000  3.683593E+0000
 -3.144650E+0000 -3.595228E+0000
  1.938862E+0000 -2.788605E+0000
  9.015574E-0001  2.954717E+0000
 -8.699569E-0001  3.784970E+0000
 -3.015322E+0000 -2.777567E+0000
 -1.233981E+0000 -3.387285E+0000
  5.904224E+0000 -6.842227E-0001
 -2.570979E+0000  4.206436E+0000
 -1.816524E+0000 -2.013521E+0000
  1.094180E+0000 -4.069292E+0000
  2.364040E+0000  3.077786E+0000
 -1.088436E+0000  4.141317E+0000
 -4.655216E+0000 -1.902156E+0000
  2.511089E+0000 -3.911215E+0000
  2.851003E+0000  2.511063E+0000
 -1.906824E+0000  3.451500E+0000
 -3.003367E+0000 -1.616151E+0000
  3.173720E+0000 -2.737788E+0000
  9.401941E-0001  1.170423E+0000
 -1.183664E+0000  8.968046E-0001
 -2.727887E+0000 -8.687189E-0001
  2.803199E+0000 -1.647852E+0000
 -7.121572E-0002  3.456580E+0000
 -4.448959E+0000 -7.576748E-0001
 -7.428320E-0001 -1.054739E+0000
  1.931058E+0000 -4.946510E-0001
  1.026406E-0001  1.347439E+0000
 -1.191164E-0001  1.966222E+0000
 -1.129319E+0000 -1.457949E+0000
 -2.938794E-0001 -2.487139E+0000
  8.394553E-0001 -4.114734E-0001
 -3.289111E-0001  1.530143E+0000
 -1.654886E+0000  1.130219E+0000
 -4.498459E-0002 -7.744762E-0001
 -9.245808E-0001 -1.629674E+0000
  1.456940E+0000  8.432554E-0001
 -2.229203E+0000  6.900203E-0001
  3.604258E-0001 -8.668811E-0001
  5.459720E-0001 -1.109979E+0000
  1.815521E+0000  1.045379E+0000
 -8.138682E-0001  1.171959E+0000
 -5.790980E-0001  2.852369E-0001
 -1.626060E+0000 -1.202761E+0000
  5.429866E+0000 -2.002988E+0000
 -1.060961E+0000  2.385327E+0000
 -1.418994E+0000 -1.709493E+0000
 -1.369292E+0000 -6.074678E-0001
  3.816381E-0001  6.334506E-0001
 -2.823612E-0001 -2.088174E+0000
  1.949316E+0000 -1.070070E+0000
  2.217128E+0000  2.834906E+0000
 -1.434316E-0001  1.476704E+0000
 -7.514338E-0001 -1.489469E+0000
 -9.351307E-0001 -2.096051E-0001
  1.147954E+0000 -3.289688E-0001
 -3.984650E-0001  2.345814E+0000
 -1.796198E+0000 -9.642705E-0001
  1.075594E+0000 -1.523288E-0001
 -6.246393E-0001 -7.131986E-0002
 -1.682552E+0000  8.193893E-0001
  3.105512E-0001 -7.199199E-0003
 -3.422945E-0001 -3.359042E-0001
  2.092527E+0000  1.699552E+0000
 -1.829130E-0001  1.661100E+0000
 -2.946826E+0000  2.620511E-0001
  6.663273E-0001 -1.037632E+0000
  2.316854E-0001  1.833622E+0000
 -9.381847E-0001  1.633805E+0000
 -9.030929E-0001 -1.312802E+0000
  3.513385E+0000 -2.729020E-0001
  1.806400E+0000  1.948855E+0000
 -5.074570E+0000  6.027050E-0001
 -2.174310E-0001 -2.832630E+0000
  2.402613E+0000  2.161773E-0001
  1.248740E+0000  2.593836E+0000
 -3.588164E+0000 -2.042968E-0001
 -3.711848E+0000 -1.739941E+0000
  6.375084E+0000 -2.635882E+0000
 -1.576043E+0000  3.242986E+0000
 -4.098573E-0001  1.784649E+0000
 -4.720068E-0001  3.753718E-0001
  2.974945E-0001 -2.111092E+0000
  1.010624E+0000 -6.965674E-0001
  2.280666E+0000  3.260064E-0001
 -2.431583E+0000 -1.061969E-0001
 -1.540494E+0000 -1.761675E+0000
  2.104788E-0001  8.451528E-0001
  1.995465E+0000  2.759433E+0000
 -6.096365E-0001  1.313730E+0000
 -3.080214E+0000 -1.621976E-0001
  3.214836E+0000 -2.234065E+0000
  2.581604E-0001  5.090622E+0000
 -2.434793E-0001  8.622457E-0001
 -1.946899E+0000 -1.025930E+0000
  3.964395E+0000 -7.950768E-0001
  1.886916E+0000  3.223332E+0000
 -2.682198E+0000  2.193144E+0000
 -2.295057E+0000 -3.292150E+0000
  2.173550E+0000 -1.368322E+0000
 -1.854105E+0000  2.849567E+0000
 -5.463794E-0001  5.486795E-0001
 -3.737233E+0000 -5.476194E-0001
  2.187892E+0000 -2.963859E+0000
  1.668289E+0000  1.282146E+0000
 -2.212721E+0000  3.139593E+0000
  3.002663E-0001 -2.388978E+0000
  3.344886E+0000 -1.334639E+0000
  7.997635E-0001  3.441951E+0000
 -3.928730E+0000 -2.531105E-0001
 -3.434577E-0001 -4.061375E+0000
  2.284304E+0000 -4.145898E-0001
  1.523103E+0000  3.572241E+0000
 -5.289565E+0000  3.576678E+0000
  1.579082E+0000 -3.944944E+0000
  1.640663E+0000 -4.494102E-0001
 -7.520061E-0001  3.164827E+0000
 -1.851185E+0000  1.772178E+0000
 -1.715935E+0000 -3.399200E+0000
  3.146047E+0000 -2.596713E+0000
  1.905783E+0000  1.959825E+0000
 -9.044533E-0001  1.015880E+0000
 -1.976490E+0000 -1.785072E+0000
  2.050728E+0000  1.441535E+0000
 -4.496718E-0001 -7.851312E-0002
 -1.225509E+0000  1.776578E-0001
  4.955802E-0001 -1.711540E+0000
  7.183297E-0001  6.491961E-0001
  9.855737E-0002  1.139103E+0000
 -5.410514E-0001  2.020751E+0000
 -2.214607E+0000 -5.982662E-0001
  1.437554E+0000 -3.729453E+0000
  7.715183E-0001  1.633994E+0000
 -4.102102E-0001  5.345442E-0001
  1.914028E-0001 -6.909491E-0001
 -9.837994E-0001 -8.450588E-0001
  2.399501E+0000  2.297518E+0000
  2.091864E+0000  9.940921E-0001
 -3.317681E-0001 -2.637149E-0001
 -4.195973E-0001 -3.409692E-0001
 -3.431836E-0001 -3.228223E-0001
  5.878932E-0001  1.018282E+0000
  8.709867E-0001 -1.299318E-0001
 -3.417018E+0000 -8.644715E-0001
 -4.985224E-0002 -1.467768E+0000
  1.185505E+0000  1.175159E+0000
 -1.064599E+0000  5.063345E-0001
  1.008192E+0000  8.991513E-0001
  2.354670E+0000 -1.256323E-0001
 -2.742599E+0000  2.894251E-0001
  1.277385E+0000 -1.523663E+0000
  2.016507E+0000 -1.159668E+0000
 -1.567966E+0000  2.418446E+0000
 -7.114041E-0001 -1.919467E+0000
  3.466743E+0000 -4.314131E-0001
  4.536057E-0002  2.126336E+0000
 -3.032727E+0000  9.411224E-0001
 -1.732588E+0000 -3.292249E+0000
  2.830892E+0000 -1.484040E+0000
 -2.424622E-0001  3.859768E+0000
 -2.404291E-0001 -4.695739E-0001
 -4.407085E+0000 -6.791988E-0001
  2.470805E+0000 -4.260062E+0000
  1.544205E+0000  6.098641E-0002
 -7.323646E-0001  4.456738E+0000
 -9.791134E-0001  3.030113E-0001
 -1.292212E+0000 -3.038664E-0001
  7.847948E-0001  2.032288E+0000
 -2.431902E+0000  9.209046E-0001
  6.684747E-0001 -9.853050E-0001
 -3.529922E+0000  1.771247E+0000
 -2.763763E-0002 -1.247616E+0000
 -1.482802E+0000  6.247979E-0002
  9.515876E-0001 -2.629866E+0000
  2.850324E+0000 -7.076474E-0001
 -2.339506E-0001  1.534633E+0000
 -2.050595E+0000 -2.991263E-0001
 -2.069307E+0000 -3.278215E-0001
  5.855518E+0000  4.671912E-0001
 -3.598205E+0000  4.521171E+0000
  2.479622E-0001 -2.306626E+0000
 -1.525339E+0000 -2.370033E+0000
  4.060673E+0000  8.736458E-0002
  6.645161E-0001  3.202281E+0000
 -4.007306E+0000  5.899910E-0001
  8.268258E-0001 -1.467011E+0000
  1.934013E+0000 -7.810021E-0001
 -9.588828E-0001  4.388332E+0000
 -3.090033E+0000 -8.973479E-0001
  6.207294E-0001 -4.388647E+0000
  1.912581E+0000  2.870757E+0000
  2.096169E+0000  1.964214E+0000
  1.977676E-0001  9.889839E-0001
  7.810703E-0001 -2.984115E+0000
 -4.546541E-0001 -1.144223E+0000
  1.898431E+0000  8.731679E-0001
 -2.751036E+0000  8.195932E-0001
 -1.404983E+0000 -2.246873E+0000
  2.418239E+0000  8.352068E-0001
  1.731932E+0000 -1.161816E-0001
 -3.176385E+0000 -1.533276E+0000
  8.611643E-0001 -2.150438E+0000
  1.028893E-0002  9.320593E-0001
  7.466651E-0001  1.085129E+0000
  6.719267E-0001 -4.769581E-0001
 -1.367106E-0002  1.971329E+0000
  2.161107E-0001 -1.207496E+0000
  1.575133E+0000 -1.003499E+0000
 -3.694445E-0001  1.637709E+0000
 -9.836951E-0001 -1.020773E+0000
  2.090288E-0001 -7.684710E-0001
  1.654696E+0000  9.009401E-0001
 -7.991269E-0001 -4.659838E-0001
  1.253710E+0000 -2.427366E+0000
  1.340829E+0000 -2.097737E+0000
  2.848807E+0000  2.467730E-0001
 -1.530160E+0000  1.420054E+0000
 -1.784070E+0000 -8.926799E-0001
  6.489290E-0001 -1.235897E+0000
  9.967972E-0001 -7.824034E-0001
 -1.786060E-0001  8.626104E-0001
  5.264270E-0001 -1.299446E+0000
 -1.057333E+0000  1.023708E+0000
  3.197048E+0000  1.487996E+0000
 -1.905843E+0000  6.119625E-0001
 -1.878749E+0000  1.907925E+0000
 -8.559376E-0001 -2.055418E+0000
  3.054538E-0001  3.569142E+0000
 -6.524835E-0001  1.116592E+0000
 -1.152482E+0000 -1.578613E+0000
  3.175688E+0000 -1.036848E+0000
 -9.654464E-0001  1.491210E+0000
  4.087667E-0001 -7.065279E-0001
 -7.942425E-0002 -4.684833E-0001
 -4.561849E-0001  1.632329E+0000
  6.074265E-0001  5.505152E-0001
 -9.349181E-0001  2.169194E+0000
  1.568836E-0001 -7.841102E-0001
  4.659129E-0001  2.871570E-0001
  1.340212E+0000  8.378352E-0001
 -1.276911E+0000 -6.308386E-0001
 -1.395047E+0000 -1.704627E+0000
  3.104830E+0000  3.898646E-0001
  4.705129E-0002  4.897053E+0000
 -1.777958E+0000  6.120890E-0001
 -2.497830E+0000 -4.461927E+0000
  4.839702E+0000 -2.001499E-0002
  5.071240E-0001  3.825535E+0000
 -3.414240E+0000  1.855928E+0000
 -2.105350E+0000 -3.763386E+0000
  1.930166E+0000 -2.478824E+0000
  1.941564E-0001  3.884246E+0000
 -1.704767E+0000  1.956651E+0000
 -4.112747E+0000 -4.384669E+0000
  3.429971E+0000 -3.433638E+0000
  2.715731E+0000  5.946887E+0000
 -2.642592E+0000  2.077039E+0000
 -3.024195E-0002 -2.475301E+0000
  4.169916E+0000 -1.761080E-0001
 -9.638686E-0001  2.648880E+0000
 -2.822537E+0000 -3.324078E+0000
  1.280120E+0000 -2.989161E+0000
  3.692509E+0000  5.432278E-0001
 -6.694359E-0001  4.278785E+0000
 -2.672952E+0000  5.074702E-0001
 -2.207917E+0000 -2.278071E+0000
  3.345502E+0000 -3.468450E-0001
  2.197150E-0001  3.818477E+0000
 -3.812796E+0000 -1.148956E+0000
  5.244499E-0001 -1.166873E+0000
  1.549849E+0000  1.233793E+0000
 -1.127706E+0000  3.152670E+0000
 -1.891093E+0000  1.747849E-0001
 -2.321881E+0000 -1.060394E+0000
  2.353691E+0000  4.873173E-0001
 -2.966292E+0000  2.362221E+0000
  1.686098E+0000 -1.052959E+0000
  4.306323E-0001 -1.356251E+0000
  2.840819E-0001  3.060831E-0001
 -1.464546E+0000  7.850300E-0001
 -1.688045E+0000 -3.055226E+0000
  1.177612E+0000 -2.012501E+0000
  1.228715E+0000 -1.496460E+0000
 -1.250213E+0000  4.936392E+0000
 -2.897471E+0000  8.105077E-0001
  1.942905E+0000 -1.354723E+0000
  2.931823E-0002  1.396072E+0000
  2.119565E+0000  8.979596E-0002
 -2.950898E+0000 -1.113314E+0000
  1.872535E+0000 -1.075091E+0000
 -2.609063E-0002  1.337794E+0000
 -2.634677E-0001  3.774625E-0001
  2.559981E-0001 -6.271936E-0001
 -2.377175E+0000  6.236602E-0001
  3.392691E+0000 -2.340888E-0001
 -6.350674E-0002  2.150835E+0000
  8.487308E-0002 -1.299287E+0000
  1.947018E-0001 -1.029897E+0000
  3.125767E-0001  8.867397E-0002
  7.448815E-0001 -6.174590E-0001
 -1.868444E+0000 -2.519162E+0000
  7.649965E-0001 -2.184439E+0000
  3.158949E+0000  6.729614E-0001
 -2.470455E+0000  4.260133E+0000
 -1.371292E+0000 -1.278290E+0000
 -2.505002E-0001 -1.924685E+0000
  2.986106E+0000 -1.124150E+0000
 -2.822611E+0000  3.636557E+0000
  4.392828E-0001 -1.543287E+0000
  1.847639E+0000  3.788963E-0002
  2.386258E-0001 -1.680873E-0001
 -2.124374E+0000  2.867930E-0001
  6.466927E-0002 -2.144010E+0000
  1.134503E+0000  4.609179E-0001
  1.230586E-0001  2.680499E+0000
 -6.465580E-0001 -1.639694E+0000
 -1.088036E+0000 -3.504342E+0000
  2.190158E+0000  2.290510E+0000
 -7.882769E-0001  2.911385E+0000
 -3.033184E+0000 -2.552431E+0000
  6.225556E-0001 -2.765776E+0000
  3.885712E+0000  7.676302E-0002
 -3.420618E+0000  2.484250E+0000
 -1.089937E+0000 -3.108901E+0000
  2.118975E+0000 -3.156294E+0000
  1.945525E+0000  6.727777E-0001
 -9.383217E-0001  3.568129E+0000
 -2.725859E+0000 -9.771640E-0001
  1.978426E+0000 -1.725715E+0000
  3.229942E-0001  2.047266E+0000
  4.724101E-0001  1.835110E+0000
 -2.623185E+0000 -1.889587E+0000
  2.537343E+0000  1.041663E+0000
 -4.699450E-0001  5.100054E-0001
 -1.455012E+0000 -1.740926E-0001
 -1.245216E+0000 -2.212993E+0000
  2.320488E+0000  1.149667E+0000
 -1.973691E-0001  2.096621E+0000
 -2.838164E+0000 -1.438487E+0000
 -2.100535E-0003 -1.917373E+0000
  1.262910E+0000  2.276154E+0000
 -5.692823E-0001  2.416145E+0000
 -2.742070E+0000 -1.026018E+0000
  1.482177E+0000 -3.183316E+0000
  4.556200E+0000  3.763542E+0000
 -6.224061E-0001  1.111495E+0000
 -5.652701E+0000 -4.345290E+0000
  4.583469E+0000 -1.128651E+0000
  1.530470E+0000  4.768219E+0000
 -4.739988E+0000  1.457739E+0000
 -9.124280E-0001 -1.386646E+0000
  2.343560E+0000 -1.044659E+0000
 -1.173186E+0000  2.743025E+0000
 -2.439957E-0001 -5.242877E-0001
 -7.423029E-0001  6.602815E-0001
  1.120720E+0000 -7.863090E-0001
 -1.849296E+0000  2.647849E+0000
  3.452234E-0001 -1.133937E+0000
  1.414032E-0001 -1.419922E+0000
  7.732684E-0001  4.912820E-0001
  8.147620E-0002 -1.120040E-0001
  2.424030E+0000  7.738615E-0001
 -1.748932E+0000  1.800747E+0000
 -7.437304E-0001 -1.425393E+0000
  2.759352E+0000 -9.257880E-0001
  8.388515E-0001  8.080027E-0001
  1.769338E+0000  2.390258E+0000
 -2.398119E+0000  9.075195E-0001
 -1.113012E+0000 -2.941381E+0000
  2.177031E+0000 -3.534534E+0000
 -3.448181E-0001  3.847805E+0000
 -1.079607E+0000  7.773800E-0001
 -4.472636E-0001 -1.979267E+0000
  2.086853E+0000  1.844280E+0000
 -1.342731E+0000  2.446654E-0001
 -1.654101E-0001  7.271852E-0001
  2.060990E+0000 -1.492069E+0000
 -2.146586E+0000  3.830510E+0000
  3.497862E-0001  8.227931E-0001
 -3.116619E+0000 -1.673953E+0000
  2.293538E+0000 -2.424262E+0000
  4.432067E-0001  2.877730E+0000
  1.459630E+0000  4.053448E-0001
 -1.676546E+0000 -5.995053E-0001
 -7.941223E-0001 -2.071524E+0000
  4.147282E+0000  1.179069E+0000
 -1.172797E+0000  3.457210E+0000
 -3.185401E+0000 -1.198741E+0000
  2.629734E+0000 -4.026516E+0000
  2.272383E+0000  1.329355E+0000
 -5.632888E-0001  1.775587E+0000
 -2.977507E+0000 -1.880512E-0001
  3.798640E+0000 -1.107348E+0000
  3.679607E-0001  1.439507E+0000
 -1.079962E+0000  1.027139E+0000
 -1.495070E-0001 -7.886380E-0001
 -8.452222E-0001 -1.475458E+0000
  2.099211E+0000  1.503136E+0000
 -1.396209E+0000  4.278333E+0000
 -9.310859E-0001 -3.612560E-0001
  9.288727E-0001 -2.134598E+0000
  2.346567E+0000  6.698038E-0001
  1.046477E+0000  2.329795E+0000
 -3.301730E+0000 -9.317262E-0001
 -8.985511E-0001 -3.173637E+0000
  3.947579E+0000 -8.627754E-0001
 -1.698714E+0000  2.020327E+0000
 -1.495459E+0000 -1.126141E+0000
  4.948409E-0001 -8.516098E-0001
 -1.430267E+0000 -7.746825E-0001
  1.401302E+0000 -2.240874E-0001
 -2.747201E-0001  1.742264E+0000
 -3.578780E-0002  6.353343E-0001
 -3.841427E-0001  1.384538E-0001
 -1.058081E+0000  4.985298E-0001
  2.777463E-0001 -7.208849E-0001
 -2.759102E-0001  5.459894E-0001
  3.638834E-0001 -3.073768E-0001
 -3.589707E+0000 -3.748712E-0001
  2.005552E+0000 -2.942022E+0000
  1.094810E+0000 -9.925368E-0002
  3.230195E+0000  5.835249E-0001
 -2.947498E+0000  5.203882E-0001
  2.711404E-0001 -3.157905E+0000
  1.825969E+0000  2.285060E+0000
  1.928457E+0000  4.111819E+0000
 -6.592494E+0000 -7.549766E-0001
  1.551036E+0000 -5.573602E+0000
  2.820561E+0000 -1.174304E+0000
  3.797986E+0000  4.266219E+0000
 -5.081752E+0000  2.599646E+0000
 -1.673265E+0000 -2.976365E+0000
  1.764196E+0000 -1.865439E+0000
 -1.087718E+0000  1.568266E-0001
  8.161624E-0002  6.477740E-0001
  2.284195E+0000 -2.368219E-0001
 -1.698703E-0001  3.738470E+0000
 -1.564650E+0000  6.970767E-0001
  1.139962E+0000 -1.525968E+0000
 -9.676500E-0001  2.285666E-0001
  1.712736E+0000 -1.685632E+0000
  3.025445E-0001 -4.834101E-0001
 -8.948194E-0001 -1.845269E-0001
 -1.573720E-0001 -4.474009E-0001
  1.001508E+0000  1.256529E+0000
 -1.570727E+0000 -1.829120E-0001
 -1.544797E+0000  8.995957E-0002
  3.482807E+0000 -2.576347E+0000
 -3.482870E+0000  3.260772E+0000
  9.681256E-0001 -2.534908E+0000
 -2.241906E+0000 -9.835319E-0001
  1.426971E+0000  8.328825E-0001
  6.548000E-0001 -1.571258E+0000
 -9.291549E-0001  1.080906E+0000
  9.412707E-0001 -2.389583E+0000
 -6.583185E-0001  1.724206E+0000
 -2.656987E-0001  2.054744E+0000
 -2.788755E+0000  3.319900E-0003
  7.713034E-0001 -1.955697E+0000
  1.708718E+0000  1.046242E+0000
 -1.599509E+0000  3.708676E+0000
  5.361403E-0001 -1.401468E+0000
  1.300383E+0000  1.038171E-0001
  8.773183E-0001 -1.109142E-0001
  3.596043E-0001 -2.745333E-0001
  4.112358E-0001 -2.605703E+0000
 -1.313003E+0000  1.617455E-0001
  9.252363E-0001  2.177758E-0001
 -1.866002E+0000  1.301827E+0000
  3.499355E-0001 -2.719808E-0001
  4.271250E-0001  1.973523E+0000
 -1.995591E-0001  1.798799E+0000
 -2.207697E+0000 -2.357974E+0000
  1.409927E+0000 -3.078256E+0000
  1.824500E+0000  3.047550E+0000
 -1.520207E+0000  6.361421E-0001
 -2.481229E+0000 -9.138535E-0001
  2.055642E+0000 -2.372461E+0000
  2.877957E-0001  1.386948E+0000
 -1.632312E+0000  1.876057E+0000
 -1.681512E-0001 -3.050256E+0000
  2.861613E+0000  1.024707E+0000
 -7.725269E-0001  4.011368E+0000
 -1.798494E+0000 -9.943399E-0001
  4.890134E-0001 -9.642641E-0001
  2.784544E+0000 -3.577224E-0001
 -1.844401E+0000  3.618751E+0000
 -1.863813E+0000 -2.032738E+0000
  2.581531E+0000 -1.655888E+0000
 -1.577714E-0003  8.340048E-0001
  1.174409E+0000 -1.680813E-0001
 -1.713405E+0000  1.080845E-0001
  8.468776E-0001  3.643537E-0001
  1.336899E+0000  1.061350E+0000
 -3.507453E+0000  3.922753E-0002
  2.819603E+0000 -1.594201E+0000
 -2.222516E+0000  7.788552E-0001
  4.135710E-0001  1.662890E+0000
  2.155761E+0000 -1.782023E+0000
 -1.546188E+0000 -7.565203E-0004
 -8.112430E-0001 -7.012223E-0001
  3.553802E+0000 -9.820078E-0001
 -2.788185E+0000  1.962196E+0000
 -3.733372E-0001 -7.171603E-0002
 -5.065884E-0001 -2.176409E+0000
 -2.141659E+0000 -9.738855E-0001
  2.151025E+0000  4.640055E-0001
 -1.028648E+0000 -1.587580E+0000
  4.494729E-0001  8.792421E-0001
 -4.338647E-0001 -1.135442E+0000
  6.459606E-0002  9.448161E-0001
 -1.915797E+0000  2.101864E+0000
 -3.080505E+0000  1.706194E+0000
  1.603172E+0000 -2.019313E+0000
  6.334124E-0001  1.925988E+0000
  1.071220E+0000  4.735934E-0001
 -5.709714E-0001 -1.719254E-0001
 -4.035894E-0001 -4.978814E-0001
  1.684761E+0000 -1.148292E+0000
  2.023271E+0000  4.889177E-0001
 -1.988195E+0000  2.209471E+0000
  1.634193E+0000 -1.786540E+0000
 -1.990494E+0000  1.398193E-0001
  3.345279E+0000 -3.750369E-0001
 -5.962363E-0002  7.586277E-0001
 -1.479053E+0000  1.652146E+0000
  3.304618E+0000 -2.095905E+0000
 -2.158094E+0000  1.342230E+0000
  1.475680E+0000  6.375263E-0002
  4.550645E-0002  1.264632E+0000
 -4.244609E+0000 -4.963013E-0001
  1.869925E+0000 -2.128612E+0000
  1.012350E+0000  2.478399E-0001
 -1.139740E+0000  3.651365E+0000
 -2.404595E+0000 -1.695982E+0000
  5.462718E-0001 -2.920421E+0000
  2.941028E+0000  8.030344E-0001
  1.837117E+0000  2.781387E+0000
 -4.631412E+0000 -6.989349E-0001
  1.991178E+0000 -3.654783E+0000
  2.487196E+0000  1.295657E+0000
 -2.476245E+0000  3.880417E+0000
 -2.107022E+0000 -2.796614E+0000
  7.964802E-0001 -3.605075E+0000
  4.816569E+0000  1.175103E+0000
 -4.503402E+0000  3.847181E+0000
 -3.313847E+0000 -2.009784E+0000
  3.755221E+0000 -5.648341E+0000
  3.792409E-0001  2.883082E+0000
 -5.646850E-0001  3.102214E+0000
 -5.032602E+0000 -1.557802E+0000
  3.555664E+0000 -3.644398E+0000
  1.858351E+0000  1.089694E+0000
  2.850184E-0001  5.063388E+0000
 -4.897308E+0000 -1.830777E+0000
  2.678551E+0000 -2.731697E+0000
  5.845379E+0000  3.920561E+0000
 -3.477327E+0000  4.386352E+0000
 -4.081915E+0000 -4.118979E+0000
  3.033948E+0000 -3.739118E+0000
  6.236264E+0000  3.861171E+0000
 -3.696053E+0000  1.532011E+0000
 -3.491306E+0000 -1.467167E+0000
  5.816870E+0000 -3.684055E+0000
  1.183774E+0000  6.263893E+0000
 -2.729400E+0000  1.416014E+0000
 -2.294138E+0000 -6.831088E+0000
  4.041155E+0000 -2.502288E+0000
  2.701379E+0000  5.083561E+0000
 -4.107051E+0000  1.166197E+0000
 -9.177815E-0001 -2.193408E+0000
  3.397875E+0000 -3.023003E-0001
  1.737182E+0000  4.981912E+0000
 -2.478031E+0000  3.788534E-0001
 -1.034465E+0000 -3.564534E+0000
  2.399294E+0000 -2.893194E-0001
  9.536351E-0001  1.829484E+0000
 -1.621497E+0000  4.458226E-0001
  6.912347E-0002 -2.575282E+0000
  4.732617E+0000 -9.805760E-0001
 -1.236622E+0000  3.921590E+0000
 -2.460543E+0000  1.493975E-0001
 -9.284086E-0002  2.139585E-0001
  1.945119E+0000 -1.862213E-0001
  3.908706E-0001  3.385656E+0000
 -1.907964E+0000 -5.094670E-0001
  1.220109E+0000 -3.418976E+0000
 -3.500248E-0002 -3.688691E+0000
  3.991217E+0000  3.484333E+0000
 -3.296574E+0000  1.810886E+0000
 -2.476210E+0000 -3.964125E+0000
  1.813457E+0000  1.394743E+0000
  1.124427E+0000  7.580770E-0001
 -2.067985E+0000  4.039597E-0002
  1.364605E+0000 -3.484169E+0000
  8.217156E-0001  1.248297E+0000
 -2.754697E-0001  1.485780E+0000
 -2.949424E+0000 -7.915854E-0002
  1.900330E+0000 -4.133645E+0000
 -2.757647E-0001  2.630373E+0000
  2.715115E+0000  1.945222E+0000
 -3.290641E+0000  1.354057E+0000
  8.804612E-0001 -1.475868E+0000
 -1.392820E+0000  2.525907E+0000
 -7.537638E-0001  7.435876E-0001
 -3.086138E+0000 -4.495291E+0000
  1.721100E+0000 -3.103330E+0000
  2.723869E+0000  3.264501E+0000
 -3.257977E+0000  2.765898E-0001
 -4.724689E-0001 -2.427721E+0000
  4.063974E+0000 -2.177857E+0000
  8.110135E-0001  1.374760E+0000
 -1.107679E+0000  1.763521E+0000
 -2.149320E+0000 -3.216249E+0000
  2.033140E-0001 -2.564029E+0000
  3.450456E+0000  4.902731E-0001
 -5.523147E-0001  3.882662E+0000
  6.728308E-0001 -1.512241E+0000
 -1.914492E+0000 -3.031201E+0000
  2.781088E+0000  2.703371E-0001
  3.714568E-0001  3.978902E+0000
 -1.826426E+0000 -9.233919E-0001
 -1.748259E-0001 -4.472402E+0000
  4.440016E-0001 -9.201596E-0001
  1.670866E+0000  2.580681E+0000
 -3.670446E+0000  2.648214E+0000
 -1.218109E+0000 -2.487386E+0000
  1.037033E+0000 -7.293633E-0001
  2.219854E+0000  2.310540E+0000
 -1.468848E+0000  1.335317E+0000
 -6.342787E-0001 -5.940107E-0001
 -4.861061E-0001 -1.417148E-0001
  2.453756E-0001 -1.896233E+0000
 -2.212134E+0000  9.067392E-0001
  1.502489E+0000  2.115629E+0000
 -4.734013E+0000  2.926945E-0001
 -2.582767E-0001 -3.338471E+0000
  3.571763E+0000  3.599866E-0001
 -1.127243E+0000  1.523486E+0000
 -4.749686E+0000 -7.427415E-0001
  1.690764E+0000 -7.954173E-0001
  1.350574E+0000  1.665454E+0000
 -2.763716E+0000  1.021520E+0000
 -6.474110E-0001 -1.452319E-0001
  3.844394E-0001  8.003241E-0001
 -1.337838E+0000 -1.975164E+0000
  1.436957E+0000  3.576726E-0001
  2.468267E+0000  1.256495E+0000
 -3.784305E+0000  1.179974E+0000
  1.238138E+0000 -3.207059E+0000
  8.334826E-0001 -8.223662E-0001
  3.801029E-0001  4.574604E+0000
 -1.324480E-0001 -1.612615E+0000
 -3.408597E+0000 -2.930132E+0000
  3.456872E+0000 -3.362529E-0001
  1.320642E+0000  7.495567E-0001
 -2.994093E+0000  1.585063E+0000
  1.881875E+0000 -4.562500E+0000
  1.226477E-0001  8.641637E-0001
  1.253211E+0000  1.297901E+0000
  4.479391E-0002  2.884464E-0001
 -2.686231E+0000 -2.284973E+0000
  2.764174E+0000 -4.044254E+0000
 -1.171174E+0000  2.616780E+0000
  1.392813E+0000  1.496346E+0000
 -4.699310E+0000  2.596876E-0001
 -1.481623E+0000 -3.185000E+0000
  5.057964E+0000 -3.078677E+0000
 -1.739023E+0000  2.292152E+0000
 -2.023680E+0000  7.311011E-0001
 -1.016160E+0000 -1.997711E+0000
  1.129763E+0000  6.745258E-0001
 -5.186394E-0001  1.457396E+0000
 -1.424601E+0000 -1.397828E+0000
  1.316380E+0000 -6.237719E-0001
  1.458847E+0000 -1.419298E-0001
 -1.667465E+0000 -2.020060E+0000
  8.594007E-0001 -2.663925E+0000
  2.389192E+0000  5.606760E-0001
 -1.987815E+0000  2.745113E+0000
 -3.276437E+0000 -2.023567E+0000
  9.319544E-0001 -4.140420E+0000
  2.419483E+0000  1.075762E+0000
 -5.056960E-0001  2.809612E+0000
 -3.993869E+0000  9.920681E-0001
  8.139141E-0001 -4.228072E+0000
  6.152494E-0001  6.512542E-0001
 -1.425456E+0000  1.576994E+0000
  2.590861E-0001  2.162972E+0000
  1.363866E+0000 -1.802602E+0000
 -2.176087E+0000 -2.325470E-0001
  4.300053E+0000 -4.147085E+0000
 -6.006871E-0002  3.565159E+0000
 -4.662379E-0002  2.977090E+0000
 -2.323970E+0000 -8.343196E-0001
  2.470406E+0000 -3.994581E+0000
  1.508125E+0000  4.428298E+0000
 -7.414764E-0001 -1.111419E+0000
 -3.307372E+0000 -6.010501E-0001
  5.166914E+0000 -3.381712E+0000
 -5.304286E-0001  1.818683E+0000
  2.179943E+0000  4.929209E-0001
 -3.447533E+0000  1.145947E+0000
  4.153721E-0002 -2.841657E+0000
  1.371673E+0000  1.216422E+0000
 -1.672901E-0001  2.256135E+0000
 -2.732233E+0000 -1.130970E+0000
  1.843531E+0000 -3.932314E+0000
  3.625807E+0000  1.040380E+0000
 -3.231802E+0000  1.566514E+0000
 -1.352259E+0000 -1.498037E+0000
  5.017156E-0001 -1.956955E+0000
  1.914541E+0000  2.807123E-0001
  5.517825E-0001  1.378983E+0000
 -3.509131E+0000  2.207406E+0000
  3.795929E-0001 -1.028707E+0000
 -1.581461E+0000 -3.930428E-0001
  2.288969E+0000 -4.128599E-0001
 -1.343024E+0000  1.896514E-0001
  1.101678E+0000 -1.831281E+0000
  1.833103E-0001 -1.607239E+0000
 -6.246963E-0001 -3.032030E-0001
  1.447013E+0000 -7.965525E-0001
 -7.565571E-0001  2.346775E+0000
  6.378866E-0002  1.261340E+0000
  5.630851E-0001 -1.105113E+0000
 -4.494318E-0001 -2.209308E+0000
  1.633264E+0000  2.701211E+0000
 -2.293159E+0000 -1.050434E+0000
 -8.774076E-0001 -2.107661E+0000
  2.060311E+0000 -4.205359E+0000
  2.474589E+0000  3.008292E+0000
 -3.259331E-0001  1.441946E+0000
 -4.365898E+0000 -2.448053E+0000
  3.880150E+0000 -1.120733E+0000
  6.554606E-0001  5.063663E+0000
 -1.860746E+0000  1.287791E+0000
 -2.034152E+0000 -2.409472E+0000
  2.454134E+0000  3.470004E+0000
  2.172122E+0000  1.718089E+0000
 -4.280040E+0000  1.667385E+0000
  7.228866E-0001 -3.409393E+0000
  2.402506E+0000  9.434751E-0001
 -2.263858E+0000  2.736608E+0000
 -9.252320E-0001  7.647618E-0001
 -5.436878E-0001 -7.973104E-0001
  8.783034E-0001 -5.611585E-0001
  2.436237E+0000  3.951675E-0001
 -1.551777E+0000  8.760662E-0001
 -1.216965E-0001  2.276835E+0000
 -1.588356E-0001 -1.045480E+0000
  9.810635E-0001 -5.516586E-0001
 -1.034934E+0000  1.352395E+0000
 -3.092003E+0000  4.541452E-0001
  1.522774E+0000 -3.586556E+0000
  1.711831E+0000  1.382996E+0000
  1.214361E+0000  3.590377E-0001
  5.385991E-0001 -1.207423E+0000
 -4.661588E-0001  1.353280E-0001
  8.739462E-0001 -2.902574E+0000
 -6.393363E-0001  1.609116E+0000
  2.100269E+0000 -3.741007E-0001
 -4.343141E+0000 -1.219867E+0000
  2.564205E+0000 -6.678911E-0001
 -7.794848E-0001  8.827946E-0001
  5.301310E-0001  5.789159E-0001
 -8.556549E-0001 -3.304552E-0001
  2.568244E-0002 -3.317266E+0000
  4.277880E-0001 -4.549629E-0001
  8.885148E-0001  1.352283E+0000
 -1.418073E+0000  1.147191E+0000
 -6.057020E-0001  3.552908E-0001
 -1.562377E-0001  3.076575E-0001
  1.130232E+0000  1.625779E+0000
 -1.402225E+0000  1.616681E-0001
  2.007167E-0001 -5.566405E-0001
 -9.301356E-0001 -2.284297E-0001
  3.041190E+0000 -1.582407E+0000
 -3.361789E+0000  3.721165E+0000
  1.217657E+0000 -1.933402E+0000
 -4.904361E-0001 -1.924629E+0000
  5.910190E-0001  2.196311E+0000
  5.956507E-0001 -1.442871E+0000
 -2.604453E+0000  1.724698E-0001
  2.147096E+0000 -8.383988E-0001
  8.695220E-0002  1.289434E-0001
  1.326600E+0000  2.297791E+0000
 -6.272013E-0001  1.170655E+0000
 -1.582928E+0000 -8.499538E-0001
  2.510911E+0000 -3.462191E-0001
 -5.415039E-0001  6.129457E-0001
 -9.184949E-0001 -2.325014E+0000
  6.460089E-0001 -1.021672E+0000
  7.594490E-0001  6.686848E-0001
  2.799411E-0001  2.943216E+0000
 -1.217702E+0000  8.794888E-0001
 -1.067923E+0000 -1.727143E+0000
  1.142798E+0000 -2.312746E+0000
  8.496146E-0001 -1.267209E-0001
 -1.999494E+0000  1.346442E+0000
  9.641962E-0001 -5.219270E-0001
 -2.279365E+0000  8.228252E-0001
  3.029495E+0000  2.821693E-0002
 -3.265436E+0000  1.992880E+0000
 -1.504840E+0000 -1.723432E-0001
  1.894362E+0000  4.771430E-0001
 -1.361412E+0000  4.326024E-0001
  3.442633E-0001 -1.623982E+0000
 -4.897475E-0001 -2.115614E+0000
  3.449662E+0000  5.506886E-0001
 -1.004629E+0000  3.484336E+0000
 -3.368171E+0000  3.865889E-0001
 -8.818646E-0001 -1.764208E+0000
  3.189045E+0000 -1.868698E-0001
 -7.362793E-0001  2.932058E+0000
 -2.045084E+0000 -4.268714E-0001
 -8.649612E-0001 -2.302608E+0000
  1.508563E+0000  1.971331E+0000
  1.942040E+0000  2.945496E-0001
 -2.490514E+0000 -1.816841E+0000
 -3.169646E-0001 -8.439013E-0001
  1.190241E+0000 -3.569774E-0001
  6.147526E-0001 -2.361959E-0001
  1.800527E+0000  2.970117E+0000
 -3.018103E-0001  1.820662E+0000
 -1.522972E+0000 -1.612855E-0001
  4.483522E-0001  2.733036E-0001
  1.563893E+0000 -1.206484E+0000
  1.948355E+0000  2.772256E+0000
 -9.543510E-0001  3.649352E-0001
  7.464502E-0001 -3.184139E-0001
  2.460573E+0000  2.744105E-0001
 -1.478542E+0000  4.115375E-0001
 -3.086971E-0001 -1.078030E+0000
 -7.822523E-0001 -6.199945E-0001
  6.642624E-0001  1.146062E+0000
 -3.136721E+0000  7.392027E-0001
  1.426760E-0001 -2.088410E+0000
  1.508532E+0000  1.090518E+0000
 -4.897881E-0001  3.844169E-0001
 -3.237283E+0000  3.055919E-0001
  2.569239E+0000 -7.403182E-0001
  2.363308E+0000  3.387605E+0000
 -8.984061E-0001  1.004798E+0000
 -1.247902E+0000 -8.826161E-0001
  1.555366E+0000 -3.995565E-0001
  2.618933E+0000  2.397566E+0000
 -2.015972E+0000 -3.439558E-0001
  1.158318E+0000 -1.367736E+0000
  1.927802E+0000 -1.378077E+0000
 -2.423452E+0000  2.615990E+0000
  1.237674E+0000 -4.078594E+0000
 -1.076512E+0000  2.068734E+0000
  8.813033E-0001  5.584434E-0001
 -1.928540E+0000 -4.689693E-0002
 -1.404124E+0000 -1.201672E+0000
  1.021130E+0000 -1.377856E+0000
  1.734160E+0000  9.736386E-0001
 -5.582211E+0000  2.030828E+0000
  1.602973E+0000 -1.379600E+0000
  5.273680E-0001  1.205196E+0000
 -3.142048E-0001 -8.360014E-0001
  1.205845E+0000 -1.952398E+0000
  1.010457E+0000  9.292971E-0001
 -1.743277E+0000  2.878959E+0000
 -9.434854E-0002  1.064081E-0001
  2.490258E-0001 -1.241852E+0000
  1.546919E+0000  4.748410E-0001
  6.140836E-0001  2.094202E-0001
 -3.115934E+0000  1.464695E+0000
  2.142503E-0001 -8.488477E-0001
  1.631176E+0000  1.043439E+0000
  2.029755E+0000 -2.898377E-0001
 -2.628022E+0000  1.744240E+0000
  1.956976E+0000 -3.065400E+0000
  6.036911E-0001  1.612517E-0001
  3.500381E-0001  1.579911E+0000
 -1.579410E+0000  1.548459E+0000
 -2.987277E+0000 -3.342297E-0001
  3.065297E+0000 -3.667539E-0001
  1.475433E+0000  3.145058E+0000
 -2.986434E+0000  1.236945E+0000
 -2.712898E-0001 -3.160573E+0000
  2.278995E+0000  7.050559E-0001
  6.030491E-0002  2.709310E+0000
 -1.961578E+0000 -2.470555E+0000
  1.437256E-0001 -3.103986E+0000
  4.022893E+0000 -4.930845E-0001
 -8.214068E-0001  5.042652E+0000
 -5.627222E+0000  1.269918E-0001
  4.497714E-0001 -5.037070E+0000
  5.422543E+0000 -1.289502E+0000
 -1.756052E+0000  4.246127E+0000
 -2.420905E+0000 -2.126682E+0000
  5.685743E-0001 -4.711228E+0000
  2.426810E+0000  1.068929E+0000
 -1.703043E+0000  2.357885E+0000
 -5.653322E-0001  9.422828E-0001
 -2.163583E+0000 -8.151649E-0001
  4.103474E-0002 -7.894569E-0001
  3.729820E+0000  2.340558E+0000
 -1.852368E+0000  6.229515E-0001
 -1.333702E+0000 -2.742088E+0000
  2.004831E+0000 -1.369391E+0000
  1.342370E-0001 -9.016204E-0002
 -1.063120E+0000  1.177034E+0000
  1.618944E-0001 -1.002379E+0000
 -1.177007E+0000  1.137040E+0000
  7.066330E-0001 -8.366852E-0001
 -7.402379E-0001  5.282116E-0001
  2.902157E-0001 -9.567613E-0001
  2.343198E+0000 -7.839744E-0001
 -1.379223E+0000  7.328490E-0001
 -3.967708E+0000  2.114049E+0000
  2.303707E+0000 -3.139345E-0001
 -1.008845E+0000 -9.680001E-0001
  9.055345E-0001  4.793208E-0001
  1.025258E+0000  1.163132E+0000
 -1.396459E+0000  2.158775E+0000
 -5.073311E-0001 -2.599677E+0000
  2.223050E+0000 -9.337705E-0001
  1.851537E+0000  2.308648E+0000
 -3.702242E+0000  3.244120E+0000
 -1.237549E+0000 -3.597289E+0000
  2.339735E+0000 -3.166756E+0000
  2.132024E+0000  1.558178E+0000
 -2.065104E+0000  3.049190E+0000
 -5.011156E-0001 -2.610699E-0001
 -3.361193E-0001 -4.157346E+0000
  1.259123E+0000  4.793079E-0001
 -2.918444E-0001  1.366681E+0000
 -4.004623E+0000  4.417433E-0001
  1.881871E+0000 -4.828844E-0001
  1.544758E+0000 -8.167616E-0001
 -1.735157E+0000  1.133824E-0001
  9.289796E-0001 -5.184554E-0002
  1.934363E+0000 -8.149438E-0002
 -1.298862E+0000  1.431568E+0000
 -1.954411E+0000 -1.199602E+0000
 -3.613796E-0001 -2.095454E+0000
  1.521662E+0000 -5.295217E-0001
  8.122998E-0001  1.105441E-0001
 -7.512061E-0001  3.838284E-0001
  5.204753E-0001 -4.420709E-0001
  1.003363E+0000 -8.249610E-0001
  6.242273E-0001  9.323898E-0001
  8.435038E-0001  2.922883E+0000
 -2.307719E+0000  4.179933E-0001
 -1.293135E+0000 -2.464946E+0000
  2.844376E+0000  7.143527E-0001
 -1.578660E+0000  2.676970E+0000
 -9.048606E-0001 -6.257356E-0001
 -9.829342E-0001  1.256750E+0000
 -1.414540E+0000  1.066607E+0000
 -1.942137E+0000 -1.885994E+0000
  2.452336E-0002 -7.604278E-0001
  1.337756E+0000 -1.415264E+0000
  6.655802E-0001  1.858173E-0001
  1.631492E+0000  2.045803E+0000
  1.293250E-0001 -1.408319E+0000
  1.917686E+0000 -1.774329E+0000
 -1.192338E+0000  2.706821E+0000
  1.183289E+0000  1.782451E+0000
 -3.052567E+0000  7.046570E-0001
  9.200814E-0001 -1.667364E+0000
  2.843983E+0000  1.869260E+0000
  7.897654E-0001  3.283996E+0000
 -5.230016E+0000 -1.397661E+0000
  1.124123E-0001 -5.602276E+0000
  4.343848E+0000 -1.115719E+0000
  1.022364E+0000  2.740713E+0000
 -2.433673E+0000 -1.063980E+0000
  4.946834E-0001 -2.704557E+0000
  4.608205E+0000 -1.284632E+0000
 -1.506320E+0000  1.874133E+0000
  1.524650E+0000 -4.497902E-0001
 -1.117484E+0000 -2.471251E+0000
  1.011199E+0000 -2.770876E-0001
  4.632944E+0000  4.312829E+0000
 -5.424138E+0000  1.120382E+0000
 -1.281858E+0000 -4.568987E+0000
  5.188187E+0000 -2.414847E+0000
  3.027792E+0000  7.543904E+0000
 -7.393691E+0000  1.645682E+0000
 -4.013121E-0001 -5.369900E+0000
  6.921319E+0000 -3.367835E+0000
 -1.988509E-0002  7.102456E+0000
 -3.029734E+0000  1.976012E+0000
 -3.187198E+0000 -5.971181E+0000
  4.719766E+0000 -2.310641E+0000
  1.200597E+0000  3.597206E+0000
 -4.362210E+0000  3.058376E+0000
 -1.220148E+0000 -3.813305E+0000
  1.369446E+0000 -1.111757E+0000
 -2.129623E-0001  3.978952E+0000
 -1.641462E+0000  1.205065E+0000
 -3.705454E+0000 -6.716957E-0001
  2.306857E+0000 -1.371809E+0000
  4.496169E+0000  7.089792E-0001
 -5.249892E+0000  1.904304E+0000
  1.824181E+0000 -2.411985E+0000
  2.417200E+0000 -7.022756E-0001
 -1.210517E+0000  2.499008E+0000
 -1.238894E+0000  2.449507E+0000
 -1.325217E+0000 -3.108762E+0000
 -1.552312E+0000  3.047215E+0000
  1.281677E+0000  2.199016E-0001
 -1.284563E+0000 -7.213531E-0001
  2.242168E+0000 -1.399584E+0000
 -1.859510E-0001  1.687784E+0000
 -8.485698E-0001 -4.299027E-0001
  7.018839E-0001 -1.347144E+0000
 -7.916825E-0001 -1.244284E+0000
  2.345201E+0000 -7.878937E-0001
 -2.492566E+0000  3.842156E+0000
 -2.101914E-0001 -1.094756E+0000
  1.435736E+0000 -5.201858E-0001
  1.191212E+0000  2.567909E+0000
 -1.385319E+0000 -1.101416E-0002
  1.760510E+0000 -2.282179E+0000
 -1.718917E+0000  9.299997E-0001
  1.066958E+0000  1.183631E+0000
  2.987216E-0001 -2.620138E-0001
 -9.813641E-0001  4.196216E+0000
 -1.067337E+0000 -3.054281E-0001
  1.932009E+0000 -1.823958E+0000
  3.259161E-0001  6.923444E-0001
 -3.330591E+0000  4.588108E-0001
  1.167461E+0000 -5.029315E-0001
  5.813942E-0002 -1.591088E+0000
 -2.792795E-0001 -1.871647E+0000
 -1.337610E+0000  1.089626E+0000
  1.842120E+0000  1.424486E+0000
 -1.204281E+0000  1.619359E+0000
 -9.925664E-0001 -2.932175E+0000
  1.052791E+0000 -1.584521E+0000
  2.035435E+0000  3.505707E+0000
 -1.819795E+0000  2.051184E+0000
 -2.750608E+0000 -2.385278E+0000
  1.270279E+0000 -5.584440E-0001
  8.949959E-0001 -3.205339E-0001
 -1.058902E+0000  1.647688E+0000
 -5.446475E-0002 -6.312730E-0001
 -9.105171E-0001 -9.623879E-0001
  1.472977E+0000 -1.594251E+0000
  1.704003E+0000  2.400249E+0000
 -1.235195E+0000 -3.162146E+0000
  9.039369E-0001  4.622172E-0001
  1.991395E+0000 -6.089739E-0001
 -1.497272E+0000  1.889529E+0000
 -2.231193E-0001 -1.241615E+0000
 -6.311611E-0001 -1.488954E+0000
  3.558774E+0000 -1.634015E+0000
 -1.007152E-0001  3.447333E+0000
 -7.507875E-0001  7.515355E-0001
 -8.948341E-0001 -2.757500E+0000
  1.359961E+0000  8.043905E-0001
  1.010500E+0000  4.195554E+0000
 -4.053664E+0000 -1.350140E+0000
 -1.610850E+0000 -2.969574E+0000
  3.821361E+0000 -2.373861E+0000
 -2.713497E+0000  3.112622E+0000
  1.867672E-0001  1.144702E+0000
 -3.682843E+0000 -9.167948E-0001
  3.378389E+0000 -2.532066E+0000
  1.639384E+0000  1.320970E+0000
 -2.273769E+0000  1.782797E+0000
  4.485176E-0001 -2.105098E+0000
 -3.435158E-0001 -1.390055E+0000
  1.794758E+0000  1.272170E+0000
  7.324133E-0001  4.626067E+0000
 -1.579892E+0000  2.198156E+0000
 -2.120652E-0001 -2.109674E+0000
  1.570728E+0000  4.891104E-0001
  1.991005E+0000  5.316834E-0001
 -5.076499E+0000  2.837870E-0002
  5.790709E-0001 -7.618322E-0001
  6.728296E-0001 -5.395364E-0001
  8.131047E-0001  2.263889E+0000
 -2.387312E+0000  4.111500E-0001
  5.319812E-0002 -2.460081E+0000
  1.803837E+0000  8.930988E-0001
 -1.048654E-0002  2.029440E+0000
 -2.615696E+0000  2.815862E-0001
 -9.963887E-0001 -1.565592E+0000
  2.304818E+0000 -4.156962E-0001
  8.074700E-0001  4.313211E-0001
 -3.427074E-0001  1.821021E-0001
 -1.522244E+0000 -6.919675E-0001
  7.762982E-0001 -1.861425E+0000
  1.158510E+0000  8.097210E-0001
 -1.495179E+0000 -2.028496E+0000
 -1.087970E+0000 -6.761855E-0001
  2.756718E+0000  1.654902E-0002
  1.414005E+0000  7.649973E-0001
 -1.406952E+0000  1.867808E+0000
 -2.342639E+0000 -2.384773E-0002
  1.345336E+0000 -3.070057E+0000
 -4.833554E-0001  3.107612E-0002
  3.777435E+0000  5.024154E-0001
 -3.227138E+0000  2.099614E+0000
 -4.586121E-0001 -2.147322E+0000
  4.318543E-0002 -9.486806E-0001
  2.057893E+0000  1.459386E-0001
 -3.496877E+0000  9.011115E-0001
  2.055031E+0000 -2.215836E+0000
 -7.345067E-0001  4.239376E+0000
  2.292555E-0001  7.959176E-0001
 -2.092313E+0000 -7.816760E-0002
  2.108544E-0001 -3.371417E+0000
  3.834572E+0000  1.268334E-0001
 -4.279278E+0000  7.065309E-0001
  2.143006E+0000 -2.842626E+0000
 -1.748534E+0000  1.458438E+0000
  8.761202E-0001  8.784577E-0001
 -8.137752E-0001 -7.046481E-0001
  8.972987E-0001 -1.304624E+0000
  1.611839E+0000  1.101612E+0000
 -9.665744E-0001  1.316771E+0000
  1.008222E+0000 -6.565324E-0001
  1.884873E+0000 -9.010862E-0001
  1.952268E-0001  1.264134E+0000
 -2.448448E+0000 -2.566025E-0001
  1.950454E-0001 -2.250868E+0000
  7.654381E-0001 -2.352316E-0001
 -7.916969E-0001  1.215873E+0000
 -5.497385E-0001 -7.805862E-0001
  3.758834E-0002 -1.658655E+0000
 -7.024546E-0001  3.122614E+0000
  9.239503E-0001 -5.149766E-0002
 -3.674874E+0000 -2.092110E+0000
  1.639503E+0000 -2.653243E+0000
  3.456714E+0000  1.932649E+0000
 -1.514949E-0001  2.884196E+0000
 -2.995332E+0000 -9.376532E-0001
  2.764415E+0000 -4.658731E+0000
  3.669882E+0000 -2.132907E-0001
 -7.122213E-0002  1.430281E+0000
 -1.572667E+0000  2.197206E+0000
 -2.220768E-0001 -1.823852E+0000
  1.102031E+0000  2.149418E+0000
  1.577707E+0000  2.236837E+0000
 -4.943303E+0000  1.828009E+0000
 -6.673228E-0001 -3.871421E+0000
  3.136393E+0000 -7.863153E-0001
  1.113721E+0000  4.179403E+0000
 -4.547679E+0000  1.282866E-0001
 -4.213372E-0001 -4.517977E+0000
  3.555269E+0000 -3.533697E-0001
  2.885011E+0000  4.572051E+0000
 -4.817395E+0000  1.936620E+0000
  1.423547E-0001 -3.210020E+0000
  2.950770E+0000 -8.575989E-0001
 -1.787712E+0000  2.538338E+0000
 -2.015857E+0000  1.508464E+0000
  8.076563E-0001 -1.054901E+0000
  3.113728E-0001  8.558636E-0001
 -3.223606E+0000 -4.147985E-0001
  2.423914E+0000 -3.362371E+0000
 -6.092168E-0001  2.694441E+0000
  1.407478E+0000  2.404078E+0000
 -3.488901E+0000 -1.068743E+0000
  3.023317E+0000 -4.085247E+0000
 -6.670054E-0002  3.841383E+0000
 -3.710815E+0000  2.072264E+0000
 -9.023980E-0001 -3.648251E+0000
  2.353183E+0000 -3.496025E-0001
  1.826207E+0000  1.468539E+0000
 -2.475521E+0000  1.506793E+0000
 -9.023015E-0001 -1.190008E+0000
  2.437043E+0000 -5.024423E+0000
  9.388663E-0001  2.762430E+0000
  4.033176E-0001  3.249347E+0000
 -3.934348E+0000 -6.175239E-0001
  1.180143E+0000 -2.990840E+0000
  2.328334E+0000  1.457550E-0001
  3.076438E-0001  2.722095E+0000
 -1.720215E+0000 -2.198783E-0001
 -1.430886E+0000 -2.221098E+0000
  3.849081E+0000 -1.484411E+0000
 -3.553721E-0001  3.018300E+0000
 -2.472567E+0000  1.971148E+0000
 -1.435874E+0000 -4.151596E+0000
  1.642405E+0000 -6.603812E-0001
  2.763778E+0000  1.645170E+0000
 -4.935345E+0000  2.009254E+0000
  1.110038E+0000 -2.209608E+0000
  3.681776E-0001 -2.447419E+0000
  9.295279E-0001  2.111468E-0001
  2.281980E-0001 -9.997612E-0001
 -1.391114E+0000  1.367370E+0000
  1.505590E+0000 -1.842452E+0000
 -2.726996E-0003 -4.432176E-0001
  1.976895E-0001  2.354992E+0000
 -2.022368E+0000  1.782701E-0001
 -9.343504E-0001 -5.941139E-0001
 -8.183010E-0001  3.216624E-0001
 -8.937671E-0001  7.961709E-0001
  7.204527E-0001  3.747306E-0003
  1.063028E+0000  7.396082E-0001
 -1.013219E+0000  1.902416E+0000
 -9.787041E-0001 -3.720013E+0000
  1.538674E+0000 -4.213212E-0001
  7.078369E-0001  1.865157E+0000
 -2.147040E-0001  1.768118E+0000
 -7.675632E-0001  6.584097E-0001
  5.773323E-0001 -9.700282E-0001
  1.054597E+0000 -1.333927E+0000
  1.932566E+0000  1.311027E+0000
 -1.279515E+0000 -6.361829E-0001
  1.390892E+0000  1.156456E-0001
  7.219600E-0001  2.594890E+0000
 -2.918125E+0000  2.035890E+0000
 -9.900994E-0001 -3.055508E+0000
  4.241105E+0000 -2.044242E+0000
  1.444158E-0001  5.789673E+0000
 -2.976415E-0001 -5.131483E-0001
 -3.937530E+0000 -2.517780E+0000
  4.143932E+0000 -1.083168E+0000
  1.537848E+0000  5.869878E+0000
 -3.414710E+0000  6.565083E-0001
 -2.744186E+0000 -4.880466E+0000
  5.042841E+0000 -8.591066E-0001
  1.301211E+0000  6.445315E+0000
 -3.847014E+0000  3.532913E+0000
 -3.305975E+0000 -6.501533E+0000
  3.960222E+0000 -4.460467E+0000
  2.090406E+0000  4.737184E+0000
 -8.033706E-0001  1.653359E+0000
 -5.045398E+0000 -2.432515E+0000
  5.254131E+0000 -1.432814E+0000
  2.907515E+0000  4.711721E+0000
 -4.472619E+0000  3.178629E+0000
 -2.688649E+0000 -2.480076E+0000
  2.953593E+0000 -4.678937E+0000
  1.851602E+0000  3.434833E+0000
 -2.492096E+0000  3.362347E+0000
 -5.114474E+0000 -2.503821E+0000
  3.920659E+0000 -1.772290E+0000
  4.471380E+0000  4.506958E+0000
 -3.584098E+0000  4.425167E+0000
 -1.873978E+0000 -2.362700E+0000
  2.512041E+0000 -4.133337E+0000
  4.232321E+0000  4.845770E+0000
 -3.302517E+0000  5.903242E+0000
 -5.451574E+0000 -1.802556E+0000
  1.454078E+0000 -4.688212E+0000
  3.520855E+0000  9.576161E-0001
 -1.584046E+0000  3.322915E+0000
 -3.109282E+0000 -2.640958E+0000
  1.210591E+0000 -1.714815E+0000
  1.905989E+0000  3.908790E+0000
 -4.184195E+0000  3.670026E+0000
 -1.102764E+0000 -2.870919E+0000
  2.627371E+0000 -1.428349E+0000
 -2.770098E-0001  3.182883E+0000
 -1.613160E+0000  2.208652E+0000
  1.718153E+0000 -3.223356E+0000
  1.499755E+0000  4.296551E-0001
  3.425335E+0000 -1.780780E-0001
 -2.043952E+0000 -6.020183E-0001
 -1.374563E+0000 -3.453117E-0001
  4.606111E-0001  2.311471E-0001
 -1.396353E+0000  1.481096E+0000
 -2.265293E-0001  3.071244E-0001
  1.353801E+0000  1.841684E+0000
  9.591860E-0001 -7.984989E-0002
 -1.296267E+0000 -1.259218E+0000
  3.521949E-0002  7.182608E-0001
 -1.113756E+0000 -4.969209E-0001
  1.409243E-0001  2.530708E+0000
  1.606373E+0000 -1.643650E+0000
 -9.378919E-0001  6.821503E-0001
 -8.986725E-0001  1.967038E+0000
 -1.451623E+0000 -5.488394E-0001
  2.449940E+0000 -6.470437E-0002
  6.447804E-0001  3.400626E+0000
 -3.140661E+0000 -1.990601E+0000
  8.102563E-0001 -3.244412E+0000
  1.656616E+0000 -1.060571E+0000
 -6.622517E-0001  2.798916E+0000
  9.249764E-0001 -9.220255E-0001
 -1.293495E+0000 -9.303408E-0001
  4.131071E+0000  5.282063E-0001
 -1.428021E-0001  1.739932E+0000
  5.467685E-0002  8.259540E-0001
 -1.035052E+0000 -1.021314E+0000
 -2.706652E+0000  2.030375E+0000
  9.913600E-0001 -6.148620E-0001
 -8.244081E-0001  2.685994E+0000
 -2.052679E+0000 -1.018890E+0000
 -1.795376E+0000 -3.919958E+0000
  3.744173E+0000  2.150224E+0000
  7.997387E-0001  2.515135E+0000
 -5.664512E+0000  7.486721E-0001
  5.177302E-0001 -2.976247E+0000
  2.276292E+0000 -1.676521E+0000
 -3.945921E-0001 -3.681956E-0001
 -3.179118E+0000  8.854076E-0002
  1.722971E+0000 -2.740178E+0000
  2.487514E-0001  2.030030E+0000
  1.071902E+0000  9.791653E-0001
 -2.025271E+0000  1.240734E+0000
  3.790533E-0001 -5.503529E-0001
  1.195495E+0000 -2.133701E-0001
 -1.288769E+0000  3.045818E-0001
  3.623619E-0001 -8.440992E-0001
  1.438353E+0000  1.493244E+0000
 -3.120100E+0000  1.408321E+0000
  2.823447E+0000 -3.431475E+0000
 -7.842821E-0001  6.677377E-0002
  2.646616E+0000 -4.250122E-0001
 -3.398961E+0000 -5.215229E-0001
  4.895196E-0001 -1.007411E+0000
  3.300079E-0001  3.816882E-0001
  5.885064E-0001  2.562101E+0000
 -2.505172E+0000  3.704408E-0001
 -1.471615E+0000  2.678406E-0001
  3.625298E+0000 -7.769275E-0002
 -2.340683E+0000  1.408682E+0000
  2.817714E-0001 -5.543708E-0001
 -4.162101E-0002 -1.066517E+0000
  2.397082E-0001 -7.755759E-0001
  1.343619E+0000  2.618421E+0000
 -4.033204E+0000 -2.419029E+0000
  9.777160E-0001 -2.875256E+0000
  4.164840E+0000  3.129334E-0001
 -2.346306E+0000  4.646940E+0000
 -2.033295E+0000  5.072017E-0001
  1.222885E+0000 -1.736566E+0000
  9.899508E-0001  2.709766E+0000
 -4.787482E+0000 -1.418894E-0001
  4.520584E-0001 -1.027085E+0000
  2.957125E+0000 -2.244004E+0000
 -2.431264E+0000  1.359110E+0000
  6.230028E-0001 -1.795733E+0000
  9.192517E-0001  2.461438E-0001
  2.176602E+0000  1.176097E+0000
 -4.988933E+0000  3.406828E+0000
  3.262360E+0000 -4.569536E+0000
  3.151520E+0000  3.068866E+0000
 -1.623949E-0001  2.905675E+0000
 -1.058816E+0000 -8.847798E-0001
 -5.092681E-0001 -1.376546E+0000
  8.197098E-0001 -1.412359E+0000
 -2.326448E+0000  9.654434E-0001
  1.420317E+0000 -6.030664E-0001
 -3.551587E+0000  8.388274E-0001
  1.490212E+0000 -2.145751E+0000
  9.340308E-0001  7.833300E-0001
  8.619246E-0001  6.867261E-0001
 -4.699694E-0001  2.780744E+0000
  1.947805E+0000 -2.302829E+0000
  3.187565E-0001  2.022205E+0000
  1.009388E+0000  2.843188E+0000
 -4.627071E+0000 -6.158570E-0001
  2.045886E+0000 -5.515165E+0000
  3.915048E-0002  2.898112E+0000
  1.352217E+0000  1.608779E+0000
 -3.255700E+0000 -2.710054E+0000
  2.505028E+0000 -2.530763E+0000
  2.887740E+0000  3.599558E+0000
 -2.947118E+0000  3.667964E+0000
 -4.398692E+0000 -2.557903E+0000
  1.580765E+0000 -2.976721E+0000
  4.942569E+0000  1.577091E+0000
 -2.200266E+0000  5.036593E+0000
 -2.322350E+0000  1.175568E+0000
  3.343313E+0000 -1.132426E+0000
 -1.936864E+0000  3.473911E+0000
  2.809226E+0000 -3.403963E+0000
 -3.722461E+0000 -9.838746E-0001
  2.395623E+0000  3.710490E-0001
  1.492568E+0000  7.981444E-0001
 -1.465682E+0000  1.465860E+0000
  2.139675E-0001 -7.194991E-0001
 -9.767171E-0001  2.028124E-0001
  2.643427E+0000 -2.234306E+0000
 -1.528201E+0000  6.621845E-0002
 -9.827443E-0001  7.160295E-0001
  1.675492E+0000 -3.343499E-0001
  5.684762E-0001  2.018295E+0000
 -2.246031E+0000  1.290401E+0000
  6.180892E-0001 -2.697218E+0000
 -3.577523E-0003 -9.985249E-0001
 -4.319161E-0001  2.357178E+0000
 -7.891358E-0001 -4.152066E-0001
  2.299878E+0000  2.716082E+0000
  5.715670E-0002  1.877412E+0000
 -2.062698E+0000 -1.927718E+0000
  1.467758E+0000 -6.495453E-0001
  3.276816E+0000  2.443378E-0001
 -3.486393E+0000  2.591200E+0000
 -1.544487E+0000 -1.441588E+0000
 -1.049728E+0000 -2.862973E+0000
  1.190537E+0000  4.604780E-0002
  2.810137E-0002  2.066605E+0000
 -3.290390E+0000 -1.075255E+0000
 -5.997538E-0001 -1.581546E+0000
  5.488961E+0000 -2.061883E+0000
 -1.970370E+0000  4.349374E+0000
 -8.939356E-0001  2.333449E-0001
 -3.066435E+0000 -3.434802E+0000
  3.309896E+0000 -3.711844E-0001
  4.503725E-0001  4.777896E+0000
  5.834402E-0001 -1.219566E+0000
 -2.483653E+0000 -8.225470E-0001
  4.891687E+0000 -1.926936E+0000
 -6.346073E-0002  2.178164E+0000
 -8.970919E-0002  6.151862E-0001
 -1.235948E+0000  8.564171E-0001
  1.060174E+0000 -3.140324E+0000
  1.063694E+0000  1.848091E+0000
 -1.551161E+0000  2.882501E+0000
 -3.265100E-0001 -3.463104E+0000
  8.325344E-0001 -1.138456E+0000
  3.482511E+0000  1.472067E+0000
 -9.423204E-0001  4.426196E-0001
 -5.666281E-0001  5.299043E-0002
  2.029455E+0000 -3.027144E+0000
 -2.066473E-0001  1.612775E+0000
 -9.412700E-0001  1.743125E+0000
 -1.539726E+0000 -3.634357E-0001
 -2.933613E-0001 -3.257678E+0000
  1.531116E+0000  8.613909E-0002
  2.104180E-0001  2.821392E+0000
 -2.588316E+0000 -2.542426E+0000
  1.233508E+0000 -2.078802E+0000
  3.367096E+0000  1.322181E+0000
 -7.031367E-0001  3.567602E+0000
 -2.629184E+0000  2.691411E+0000
 -8.445245E-0001 -2.806037E-0001
  1.374617E-0001 -2.359826E+0000
  1.908466E+0000  2.124395E+0000
  1.486740E+0000  4.290793E+0000
 -3.233190E+0000 -3.085999E-0001
  1.262271E+0000 -5.006791E+0000
  2.598155E+0000 -8.468472E-0001
  2.632135E-0001  4.550138E+0000
 -1.259491E+0000  8.725444E-0001
 -9.255274E-0001 -2.790957E+0000
  7.331610E-0001  3.547820E-0001
  3.224152E-0001 -1.690774E-0001
 -3.912804E+0000 -1.966197E+0000
  2.187836E+0000 -2.310797E+0000
  3.006758E+0000  2.893373E+0000
 -1.753296E+0000  1.563905E+0000
 -7.371762E-0001 -7.758638E-0001
  5.534616E-0001 -2.077877E+0000
 -1.974409E+0000  4.547590E-0001
  4.528129E-0001 -1.707921E+0000
  8.316929E-0001  4.316087E-0002
 -2.026664E-0001  2.822883E+0000
 -1.981694E+0000  1.284712E+0000
  8.350361E-0001 -4.373892E+0000
  1.562036E+0000 -2.328691E-0001
  4.919514E-0001  5.601059E-0001
 -2.630958E+0000 -4.498654E-0001
  1.131462E+0000 -3.774355E+0000
  1.888630E+0000  2.950777E+0000
 -9.814816E-0001  2.195862E+0000
 -1.096628E+0000 -2.899834E+0000
  9.976864E-0002 -3.352204E+0000
  2.920240E+0000  4.178165E+0000
 -3.163225E-0001  2.552171E+0000
 -5.399428E+0000 -2.975260E+0000
  3.392199E+0000 -5.211156E+0000
  2.451321E+0000 -1.242876E+0000
 -1.188609E+0000  3.068494E+0000
 -4.326693E-0001 -4.009820E-0001
 -1.502780E+0000 -1.876967E+0000
  2.967302E+0000  1.636495E-0001
 -1.331636E+0000  3.154316E+0000
 -1.534538E+0000 -1.551883E+0000
 -1.590445E-0001 -3.011653E+0000
  2.358167E+0000  4.002694E-0001
 -1.697895E+0000  1.590488E+0000
 -2.852727E+0000  8.744308E-0001
  4.034003E-0001 -1.676843E+0000
  3.678840E+0000  1.354530E+0000
 -2.287367E+0000  3.934207E+0000
 -7.944828E-0002 -2.470852E+0000
  2.085084E-0001 -2.522365E+0000
  1.490245E+0000  1.773754E+0000
 -1.178313E+0000  2.729926E-0002
 -2.559922E+0000 -2.688491E+0000
  1.794952E+0000 -4.841242E-0001
  1.812062E+0000  1.142576E+0000
 -1.288788E+0000  5.251810E-0001
 -5.753778E-0001 -4.075503E-0001
  1.285247E+0000  1.199413E+0000
  1.583568E+0000  2.303303E+0000
 -3.351062E+0000  2.038337E-0001
  4.722977E-0001 -3.238517E+0000
  2.674452E+0000 -2.270936E+0000
  3.352887E+0000  2.313336E+0000
 -3.378115E+0000  3.167361E+0000
 -1.660052E+0000 -2.900283E+0000
  3.043617E+0000 -3.346959E+0000
 -6.887564E-0001  3.672391E+0000
 -4.284372E+0000  2.358854E+0000
 -2.624688E+0000 -2.569080E+0000
  2.300618E+0000 -3.233058E+0000
  2.761293E+0000  4.553744E+0000
 -2.540110E+0000  1.950052E+0000
 -3.578466E+0000 -2.740303E+0000
  3.461263E+0000 -5.516384E+0000
  1.979072E+0000  2.787468E+0000
 -7.493068E-0001  3.272156E+0000
 -4.788348E+0000 -2.036149E+0000
  3.091742E+0000 -3.260487E+0000
  4.062635E+0000  1.784940E+0000
 -4.239002E+0000  4.126961E+0000
 -4.976989E+0000 -4.868024E+0000
  4.904683E+0000 -5.013205E+0000
  1.902382E+0000  3.897822E+0000
 -2.131151E+0000  3.391881E+0000
 -1.427389E+0000 -3.273378E+0000
  7.178811E-0001 -3.766182E+0000
  2.865723E+0000  1.345209E+0000
 -1.395665E+0000  2.330358E+0000
 -2.317771E+0000 -1.118707E+0000
  3.048710E+0000 -2.641323E+0000
```
