## Supplementary material for "Pervasive false brain connectivity from electrophysiological signals": MahmoudiKarimiCase1-timeseries.txt (part 13 of 133)

```
  2.128738E+0000  1.225855E+0000
  1.945138E-0001  5.880530E-0001
  1.889272E-0001 -6.695868E-0001
 -1.622658E+0000  5.897342E-0001
  1.937767E+0000 -5.180440E-0001
  3.334161E-0001  2.671195E-0001
 -2.106247E-0001  1.165673E-0001
 -2.626413E+0000 -1.926883E+0000
  1.892836E+0000  8.630975E-0002
  1.511548E+0000 -6.709307E-0001
 -2.001173E+0000  1.329378E+0000
 -7.662331E-0002 -2.200838E+0000
 -3.073447E+0000 -7.540785E-0001
  2.510016E+0000 -2.282306E+0000
 -1.316678E+0000  4.704776E+0000
  7.956097E-0002 -3.189321E-0001
 -6.710745E-0001 -1.432967E+0000
  1.386787E+0000  2.453304E-0001
  1.941376E+0000  3.887011E+0000
 -3.875964E+0000  7.468236E-0001
  1.727710E+0000 -1.936326E+0000
  3.958595E+0000  1.492825E+0000
 -2.109648E+0000  1.614428E+0000
 -1.923889E+0000 -1.732376E+0000
  4.847741E+0000 -6.664872E-0001
  1.157840E-0001  6.344599E+0000
 -2.514193E+0000  6.471693E-0001
 -8.308712E-0001 -3.714297E+0000
  3.536069E+0000 -9.614215E-0001
  5.545571E-0001  1.066081E+0000
 -2.686207E+0000  1.611439E+0000
 -2.144440E+0000 -3.074266E+0000
  5.391733E-0001 -1.785930E+0000
  4.573963E+0000  2.470775E+0000
 -1.997577E+0000  4.196779E+0000
 -2.818110E+0000 -1.547681E+0000
  4.150821E+0000 -2.201293E+0000
 -5.497275E-0001  3.796558E+0000
  1.479915E+0000  6.082332E-0001
 -3.682035E+0000 -6.518401E-0001
  2.885786E+0000 -1.453855E+0000
  2.946558E-0002 -4.371478E-0001
 -1.663978E+0000  9.376635E-0001
 -1.130902E+0000  6.987386E-0001
 -1.400539E+0000  2.095641E-0001
  6.823024E-0002  4.555081E-0001
  1.506340E+0000 -9.672197E-0001
 -8.231915E-0001  3.336919E+0000
 -2.059803E+0000 -2.767744E+0000
 -5.031062E-0001 -1.018489E+0000
  2.252371E+0000 -5.495707E-0001
  1.661861E+0000  1.262846E+0000
 -1.378764E+0000  2.399745E+0000
 -3.494670E+0000  2.743448E-0002
  2.539007E+0000 -2.600482E+0000
 -7.833476E-0001  1.719530E+0000
  9.857190E-0001  3.147431E-0002
 -1.961481E+0000 -1.377899E+0000
  1.682762E+0000  4.326778E-0001
  1.022612E+0000  1.958953E+0000
 -1.722449E+0000  1.690100E+0000
 -1.184782E+0000  1.289648E+0000
  6.356237E-0001  5.202250E-0001
 -1.172972E+0000  1.096146E+0000
  8.474078E-0001  9.479399E-0001
 -8.712128E-0001  2.458277E+0000
 -2.409824E+0000 -3.258776E-0001
 -3.737689E-0001  3.200483E+0000
  4.723076E-0001  2.692632E-0001
 -7.807468E-0001  8.183617E-0001
  2.980893E+0000  3.619738E-0001
 -1.953654E+0000  3.501845E+0000
  1.944676E-0001 -1.848252E+0000
  8.292348E-0001 -1.144652E+0000
  5.039670E-0001 -1.595579E+0000
  2.430820E-0001  7.752253E-0001
  4.409372E-0001  1.632161E+0000
 -1.453103E-0001  1.319279E-0001
 -1.419181E+0000  7.446650E-0002
  6.685328E-0001 -2.392844E+0000
  1.891047E+0000 -1.207316E+0000
  7.152222E-0001  1.682710E+0000
 -1.196098E+0000  1.019540E-0001
  5.555198E-0001 -3.376691E+0000
  1.916403E+0000 -2.450517E-0002
  5.599040E-0001  1.072201E+0000
 -1.096117E-0001 -5.895650E-0001
 -2.470109E+0000 -1.603204E+0000
  1.480235E+0000 -5.384163E-0001
  1.549152E-0001  3.346534E+0000
 -2.225476E+0000 -1.419047E+0000
 -3.113170E-0001 -2.421484E+0000
  1.013771E+0000  1.366934E+0000
 -1.400323E-0001  1.333473E+0000
 -1.439002E+0000  4.940907E-0001
 -1.181317E+0000 -6.739309E-0001
  7.023130E-0001 -8.170211E-0001
  1.252677E+0000  1.143742E+0000
 -5.379894E-0001 -1.267147E+0000
 -3.642565E-0001 -2.477972E+0000
  1.747606E+0000  1.178182E+0000
 -2.450407E-0001  2.068806E+0000
 -1.142784E+0000  1.661024E+0000
 -4.499052E-0002 -2.281390E+0000
 -2.005107E-0001 -1.643153E+0000
  3.200202E+0000  3.771628E-0001
 -1.020826E-0001  1.653449E+0000
 -2.248286E+0000 -4.667061E-0001
 -1.186886E+0000 -1.301586E+0000
  1.338860E+0000 -1.324301E-0001
 -3.412918E-0001  1.587052E+0000
 -4.186509E-0001 -5.846208E-0001
  7.917350E-0001 -1.872589E+0000
 -2.638348E-0001  2.424924E+0000
 -1.437141E+0000 -3.387177E-0001
 -4.457668E-0001 -1.269101E+0000
  7.070571E-0001 -1.149633E+0000
  2.001172E+0000  1.182939E+0000
  6.643203E-0002  1.918133E+0000
 -3.122759E+0000 -4.045920E-0001
  2.116808E+0000 -3.674411E+0000
  6.735317E-0001 -6.737917E-0001
  1.706648E+0000  4.482822E-0001
  1.986019E-0001  3.519377E-0001
 -2.070065E+0000  1.148027E-0001
  1.083982E+0000  6.110463E-0001
  1.515421E+0000 -4.555100E-0002
 -4.757669E-0001  5.519886E-0001
  2.369224E+0000  6.569253E-0001
 -1.490345E+0000  2.001929E+0000
 -5.904101E-0001 -2.533800E+0000
  2.851916E+0000  1.737440E+0000
  1.353713E-0001  1.706391E+0000
 -3.465912E+0000 -1.353644E+0000
  1.643895E+0000 -4.402210E+0000
 -3.417580E+0000 -4.125256E-0001
  5.048334E+0000 -9.996100E-0001
 -2.533016E+0000  3.191517E+0000
 -2.030340E+0000  1.077439E+0000
 -5.429179E-0002 -2.613760E+0000
  6.539801E-0001  1.469226E+0000
  2.004743E-0001  2.687361E+0000
 -3.256056E+0000  9.946035E-0001
  1.365292E+0000 -1.899711E+0000
  2.506388E+0000  4.986090E-0001
 -2.960670E-0001  4.399564E+0000
 -2.070280E+0000 -6.835271E-0001
 -9.183383E-0001 -2.337995E+0000
  6.769653E+0000 -3.137125E-0002
 -2.036146E+0000  4.915580E+0000
 -3.344863E+0000 -3.191926E+0000
  3.026416E+0000 -2.493415E+0000
  2.924278E+0000  4.652358E+0000
 -3.819998E+0000  3.536069E+0000
 -3.427532E-0001 -4.376977E+0000
 -4.552528E-0001 -1.598360E+0000
  2.899335E+0000  6.658958E-0001
 -7.070635E-0001  3.752009E+0000
 -2.181579E+0000 -1.055808E+0000
  1.366278E+0000 -3.945311E+0000
  1.332679E+0000  2.923096E+0000
 -1.286980E+0000  3.571117E+0000
 -2.755369E+0000 -6.999359E-0001
  1.667229E+0000 -4.508660E+0000
  5.220100E+0000  2.884152E+0000
 -1.126722E+0000  5.406276E+0000
 -4.362444E+0000 -2.642815E+0000
  1.504783E+0000 -4.902030E+0000
  2.872209E+0000  2.013387E+0000
  1.089938E+0000  5.955266E-0001
 -5.298870E+0000  7.787429E-0001
  2.297098E+0000 -2.864554E+0000
  3.533761E-0002 -2.757725E+0000
  1.683754E+0000  1.600273E+0000
 -3.110040E+0000  2.416798E+0000
 -2.702512E+0000 -2.732060E+0000
  1.854613E+0000 -1.711711E+0000
  3.145912E+0000  1.908522E+0000
 -1.492276E+0000  1.362318E+0000
  4.020570E-0001 -1.279748E+0000
 -1.428043E+0000  2.449697E-0001
  1.920913E+0000  1.616583E+0000
 -1.474123E+0000  2.109712E+0000
 -1.508425E+0000 -9.537277E-0005
 -1.218260E+0000 -8.022234E-0001
  2.972522E+0000  5.362076E-0001
  1.608569E+0000  3.646793E+0000
 -4.579398E+0000  2.869129E-0001
  5.023899E-0001 -4.753177E+0000
  1.814551E+0000 -1.972847E+0000
 -1.209392E-0001  4.958728E+0000
  6.814955E-0001 -1.079831E+0000
 -2.759493E+0000  2.947728E+0000
  2.421720E+0000 -1.581451E-0001
 -1.556394E+0000  8.795266E-0001
  1.374828E-0001 -3.485173E-0001
  1.796411E+0000 -1.903991E+0000
  8.016234E-0001  1.371245E+0000
 -3.517415E+0000 -1.217323E+0000
  2.993644E+0000 -3.203846E+0000
  2.415965E+0000  8.144205E-0001
  1.019812E+0000  7.590419E+0000
 -5.366671E+0000 -2.410141E+0000
 -2.203143E+0000 -3.870429E+0000
  5.277547E+0000  5.262735E-0001
 -2.178694E+0000  2.860973E+0000
 -3.257607E+0000  3.337355E-0001
  1.367301E+0000 -3.754136E+0000
  1.545123E-0001  1.181876E+0000
  2.461674E-0001  2.636183E+0000
 -2.515966E+0000  9.341641E-0001
 -2.803642E+0000 -5.584858E-0001
  4.185604E+0000 -9.605902E-0001
 -7.770793E-0001  4.295200E+0000
 -3.562927E+0000  2.274756E-0001
 -1.705156E-0001 -2.137925E+0000
  2.676607E-0002 -9.133476E-0001
  8.205405E-0001  3.333551E+0000
 -4.606531E+0000  2.316153E+0000
 -1.342761E-0001 -3.739515E+0000
  5.427097E+0000  3.824929E-0001
 -1.305271E+0000  4.686053E+0000
 -1.244988E+0000  1.115969E+0000
 -4.214075E-0001 -1.045648E+0000
  1.437452E+0000 -2.533473E+0000
  1.310376E+0000 -4.561656E-0002
 -3.194011E-0001  1.315519E+0000
 -8.172477E-0001  2.020897E+0000
  2.825863E+0000 -1.618264E+0000
  5.468963E-0002  1.722226E-0001
  2.695392E-0001 -9.748851E-0001
 -5.520089E-0001 -8.560168E-0001
  6.974630E-0001  1.810718E+0000
 -8.476764E-0001  1.484730E+0000
  8.302092E-0001 -1.921551E+0000
  3.910850E-0001  8.901946E-0001
  1.522766E+0000  1.017418E+0000
 -1.567321E+0000  1.061211E+0000
 -1.774452E+0000 -1.855017E-0002
  9.590879E-0002 -1.156115E+0000
 -1.004350E+0000  9.881650E-0002
 -5.489270E-0001 -1.014969E+0000
 -1.433032E+0000 -2.210758E+0000
  2.935436E+0000  4.665755E-0001
 -2.621300E+0000  3.969208E+0000
 -9.653609E-0001 -1.192110E+0000
  7.665350E-0002 -2.876657E+0000
  3.719113E-0001 -6.771438E-0001
  3.185720E+0000  2.308496E+0000
 -4.496237E+0000  2.440374E+0000
 -2.500573E+0000 -4.201218E+0000
  2.358949E+0000 -7.490716E-0001
  3.862090E-0002  3.095387E+0000
 -4.036154E+0000  5.763579E-0001
 -2.740337E+0000 -3.320135E+0000
  3.716456E+0000 -1.643216E+0000
  1.505833E+0000  3.418042E+0000
 -2.407852E+0000  6.585543E-0001
 -1.282923E+0000 -3.437421E-0001
  5.560463E+0000  1.840515E-0001
 -2.534697E-0001  2.101677E+0000
 -9.202400E-0001 -7.983354E-0003
 -2.893430E+0000 -4.529721E+0000
  3.069790E+0000 -3.540621E+0000
  3.535457E+0000  2.849510E+0000
 -4.966282E-0001  1.486611E+0000
 -4.040134E+0000  7.972803E-0001
  1.441575E+0000 -3.878391E+0000
  1.583677E-0001  2.235127E+0000
  9.893975E-0001  1.615869E+0000
 -2.799164E+0000 -8.126491E-0001
  1.821488E+0000 -3.254699E+0000
  1.650533E-0001 -2.354142E-0001
 -7.428264E-0001  2.917300E+0000
 -7.841902E-0001  2.258860E+0000
 -1.139092E+0000 -1.614852E+0000
  2.098221E-0002 -1.874933E+0000
  2.891145E+0000  9.601934E-0001
 -9.155779E-0001  2.520736E+0000
 -2.717693E+0000 -6.495811E-0001
  4.963213E-0001 -1.428578E+0000
  2.427543E+0000 -8.515986E-0001
 -4.758359E-0001  1.368222E+0000
 -5.713182E-0001 -1.306344E+0000
 -2.129637E+0000 -1.425733E+0000
  1.366552E+0000 -2.163986E+0000
 -1.444670E-0001  2.368569E+0000
  9.900366E-0001  7.222542E-0001
 -1.034671E+0000 -2.309098E-0001
  2.523189E-0001  4.440514E-0002
  5.411305E-0001 -1.515902E+0000
 -2.216302E-0001 -2.678443E-0001
 -5.726117E-0001  2.891103E+0000
 -2.846180E+0000 -1.333028E+0000
  1.379954E+0000 -1.133257E+0000
  1.227344E-0001 -3.375789E-0001
 -1.695956E-0001  3.966557E-0001
 -1.130982E+0000 -1.317867E+0000
 -5.347360E-0001 -7.845917E-0001
  2.051262E+0000  1.659581E+0000
 -1.590540E+0000  3.770523E+0000
 -2.561168E+0000  1.549358E+0000
 -1.065567E+0000 -3.941058E+0000
  4.031553E+0000 -1.279371E+0000
  2.375299E-0001  1.618155E+0000
 -1.623457E+0000  3.677007E-0001
 -3.260444E+0000 -1.365714E+0000
  5.725768E+0000 -4.832153E+0000
 -1.390985E+0000  5.596513E+0000
  2.171633E-0001 -7.616904E-0001
 -4.870815E+0000 -1.341460E+0000
  5.076797E+0000 -3.345618E+0000
  5.722253E-0001  3.786107E+0000
 -8.546888E-0001  2.230424E+0000
 -1.874747E+0000 -2.473137E+0000
  4.957997E-0001 -1.420976E+0000
  4.818978E+0000  2.660378E+0000
 -3.233516E+0000  3.431426E+0000
 -5.869367E-0001 -3.269060E+0000
  1.091115E+0000 -1.698729E+0000
  2.396996E+0000  2.943464E+0000
 -2.026145E+0000  2.079400E+0000
 -1.306097E+0000 -1.649541E+0000
  1.548088E+0000 -3.249143E+0000
  2.826549E-0001  1.356937E+0000
  3.388302E-0001  6.577869E-0001
 -2.864977E+0000 -7.318586E-0001
  1.297144E+0000 -1.529698E+0000
  1.740704E+0000  1.823246E+0000
 -4.017367E+0000  1.503992E+0000
 -6.633073E-0001 -3.167605E+0000
  3.685544E+0000 -5.187855E-0001
 -5.431718E-0001  2.775764E+0000
 -2.852977E+0000 -1.685726E+0000
  2.816051E+0000 -4.306151E+0000
  1.866093E+0000 -6.977832E-0001
 -2.439351E+0000  3.128501E+0000
 -8.742278E-0001 -2.051692E+0000
 -4.091272E-0001 -1.575189E+0000
  2.680578E+0000 -1.917649E-0001
 -1.403198E+0000 -1.409471E+0000
  5.309145E-0001  1.802494E+0000
  1.641274E-0001 -1.605441E+0000
 -9.616264E-0001  1.598920E+0000
  1.849348E+0000 -1.122623E+0000
 -2.079846E+0000  2.160944E+0000
  8.372846E-0001 -1.045924E+0000
 -8.381850E-0001 -2.523083E+0000
 -1.687770E+0000  2.619624E+0000
 -4.390924E-0001 -3.971032E-0001
 -1.294365E+0000 -1.189251E+0000
  5.622718E-0001 -2.143476E+0000
  1.844164E+0000  2.271070E+0000
  1.770639E-0001  3.545694E+0000
 -2.520953E+0000 -2.412881E+0000
  3.793202E+0000 -1.829948E+0000
  9.152086E-0001  4.521913E-0001
 -1.277459E+0000  1.821822E+0000
 -1.217120E+0000 -2.571189E+0000
 -6.024178E-0001 -2.978387E+0000
  1.587392E+0000  1.731288E+0000
 -5.137813E-0001  2.095528E+0000
 -1.115614E+0000 -5.987051E-0001
 -3.748055E-0002 -3.777025E+0000
  2.868364E+0000  8.409448E-0001
 -9.822949E-0001  2.887964E+0000
 -3.106133E+0000 -1.475410E+0000
 -6.578705E-0001 -2.825838E+0000
  3.145243E+0000  1.579859E+0000
 -3.172291E+0000  2.585169E+0000
  6.815465E-0001 -1.620902E+0000
  2.966860E+0000 -2.475127E+0000
  4.913757E-0001  2.695315E+0000
 -2.341040E-0001  7.493319E-0001
 -1.938591E+0000 -6.048678E-0001
  2.195813E+0000 -1.442179E+0000
 -4.145023E-0001  1.792222E+0000
 -2.457996E+0000 -8.126658E-0001
 -1.645731E-0001 -1.685053E+0000
  1.521977E+0000  1.586352E+0000
  6.582148E-0001 -1.379417E+0000
 -1.219201E+0000  4.693878E-0001
  1.242225E+0000 -2.891721E+0000
  1.702595E+0000 -2.850715E-0002
  3.115319E-0001  1.517259E+0000
 -2.571920E+0000  3.827310E-0001
  1.362158E+0000 -1.873725E+0000
  5.564451E-0001  9.758695E-0001
 -1.613881E+0000  2.433818E+0000
  1.057574E+0000 -4.241945E+0000
  6.253694E-0002 -1.623947E+0000
  2.903103E+0000  1.856041E-0001
 -1.582868E+0000  1.561919E+0000
 -2.697214E+0000  4.824004E-0001
  1.861806E+0000 -2.175904E+0000
  2.249710E+0000  2.327767E+0000
  8.380748E-0002  3.726279E+0000
 -1.316768E+0000  6.264026E-0001
 -2.742043E+0000 -2.329406E+0000
  3.327536E+0000 -6.352960E-0001
  2.662984E+0000  3.055692E+0000
 -1.117420E+0000  1.366922E+0000
 -3.066697E+0000 -1.686204E-0002
  1.973598E+0000 -2.514385E+0000
  1.391291E-0001  9.187895E-0001
 -4.451257E-0001  1.545805E+0000
 -4.605665E-0001  4.719106E-0001
  6.501255E-0001 -1.691890E+0000
  3.270394E-0001  1.004896E+0000
  5.768229E-0001  1.065143E+0000
  1.035291E+0000  9.409616E-0001
  5.226360E-0003  6.424576E-0001
  1.528722E+0000  7.826061E-0001
 -2.757096E+0000 -8.661335E-0001
  2.213575E+0000 -1.238421E+0000
  1.023923E-0001  2.405596E-0001
  4.561615E-0001  2.785681E+0000
 -2.156643E+0000  2.107631E+0000
 -3.141988E+0000 -8.140828E-0001
  3.982919E+0000 -4.138115E-0001
 -2.297317E+0000  2.227501E+0000
 -1.737022E+0000 -7.101731E-0001
  2.100713E+0000 -1.615124E+0000
  1.818182E-0001  8.305266E-0001
  1.722406E-0001  1.474263E-0001
  4.699943E-0001 -3.418225E+0000
  6.565702E-0001 -1.809402E+0000
  1.021879E+0000  1.784901E+0000
 -2.690945E+0000  1.142285E+0000
 -1.855895E+0000 -5.083260E-0001
  3.663247E+0000  1.833211E+0000
  3.032753E-0001  3.479354E-0001
 -2.420949E+0000  2.580918E-0001
  2.409476E+0000 -4.008487E+0000
  8.771904E-0001  1.965663E+0000
  1.001594E+0000  3.531953E+0000
 -1.443301E+0000 -2.975894E+0000
 -4.513000E-0001 -1.703648E+0000
  3.550748E+0000  4.186814E+0000
 -1.875442E+0000  2.649417E+0000
 -2.449677E+0000 -1.866540E+0000
  9.978099E-0001 -2.637334E-0001
  3.204037E-0001  9.562019E-0001
  7.732250E-0001  2.398910E+0000
 -4.259461E-0001 -6.650891E-0001
 -1.791634E+0000 -1.504389E+0000
  1.287657E+0000 -2.000001E+0000
  4.152974E-0001  5.313599E-0001
  8.969896E-0001  2.169724E+0000
 -3.415495E+0000 -3.018134E-0001
  7.686025E-0001 -4.189850E+0000
  3.949123E-0001  2.843873E+0000
  1.965315E-0001  6.647643E-0001
 -1.097251E+0000 -2.279372E+0000
  2.834312E+0000  1.196612E-0001
 -1.931466E+0000  3.829080E+0000
 -1.094416E+0000  2.064050E+0000
 -3.225348E+0000 -2.046288E+0000
  1.743748E-0001 -5.169390E+0000
  5.428080E+0000  3.661707E-0001
 -3.185179E+0000  5.954768E+0000
 -5.400028E+0000 -2.468085E-0001
 -3.008839E-0001 -3.432123E+0000
  4.484797E+0000  3.920764E+0000
 -1.317519E+0000  6.178225E+0000
 -4.451442E+0000 -2.283570E+0000
 -5.377996E-0002 -5.087116E+0000
  4.670846E+0000  2.224069E+0000
 -1.473824E+0000  4.030712E+0000
 -4.489658E+0000 -8.882601E-0001
  3.893909E+0000 -4.864074E+0000
  1.893935E+0000  4.286688E+0000
 -1.174320E+0000  7.443855E-0001
 -4.579950E+0000 -9.868680E-0001
  4.943810E+0000 -2.985334E+0000
 -3.317679E-0001  2.815801E+0000
 -1.443521E+0000 -9.742780E-0001
 -2.026802E+0000 -2.940374E+0000
  5.145696E+0000 -1.368817E+0000
  9.183954E-0001  4.157042E+0000
 -1.717826E+0000  2.014260E+0000
 -8.476847E-0001 -3.130758E+0000
  2.402916E+0000 -1.786218E+0000
  5.371905E-0001  9.964343E-0001
 -7.119405E-0001 -1.947719E+0000
 -3.155575E+0000  5.082936E-0001
  2.943817E+0000 -2.067976E+0000
 -2.270394E+0000  1.912571E+0000
 -9.955794E-0001  1.350383E+0000
 -1.206630E+0000  9.153289E-0001
  1.177820E+0000  4.679521E-0001
 -4.853603E-0001  2.011085E+0000
  1.674994E+0000 -2.641816E+0000
 -1.343910E-0001  3.621664E-0001
  8.045768E-0001  2.468158E+0000
 -4.487681E-0001 -1.459617E+0000
 -1.650598E+0000 -1.149819E+0000
  4.081403E+0000  1.017354E+0000
 -1.755710E+0000  1.339960E+0000
 -1.353104E-0001  3.636089E-0001
  1.265759E+0000 -2.462009E+0000
 -3.364621E-0001  2.654038E+0000
  2.726387E+0000 -1.541057E+0000
 -8.938082E-0001  1.095246E+0000
 -9.704710E-0001  3.107852E-0001
  9.869732E-0001 -3.091101E+0000
  9.712762E-0001  1.443318E+0000
 -2.465629E-0002  2.652675E+0000
 -3.536790E+0000 -2.305660E-0001
 -8.608950E-0001 -4.305484E+0000
  3.903791E+0000 -3.213191E+0000
  2.208729E-0001  3.040104E+0000
 -1.675318E+0000  1.009632E+0000
 -1.005872E+0000 -3.930816E+0000
  3.248714E+0000  7.659895E-0001
 -7.785785E-0001  2.495520E+0000
  1.201870E+0000  2.819105E+0000
 -1.676931E+0000 -2.366015E-0001
  1.028990E+0000 -2.078044E+0000
  2.441216E+0000  1.426060E+0000
 -5.113517E-0001  4.780373E+0000
 -4.890853E+0000 -1.089212E+0000
 -2.085340E-0001 -5.130348E+0000
  6.866865E+0000  8.286278E-0001
  3.642396E-0002  6.598606E+0000
 -1.565188E+0000  1.027963E+0000
 -3.631939E+0000 -3.715517E+0000
  4.197748E+0000 -2.462042E+0000
  4.068628E+0000  1.726234E+0000
 -2.605566E+0000  4.222797E+0000
 -9.502718E-0001 -1.078009E+0000
  6.918424E-0001 -1.194254E+0000
  2.192048E+0000  4.387544E-0001
  1.139865E+0000  2.375606E+0000
 -3.502858E+0000  4.411551E-0001
 -8.297746E-0001 -2.745579E+0000
  1.751653E+0000 -1.745978E+0000
 -8.157409E-0001  3.605917E+0000
  1.655714E-0001 -1.742926E-0001
 -2.797699E+0000 -1.832845E+0000
  2.362708E+0000 -3.752212E+0000
  1.537094E+0000 -1.317631E+0000
 -1.910389E+0000  2.561902E+0000
  1.534304E+0000  6.487469E-0001
  3.905567E-0001 -8.618930E-0001
  6.381832E-0001  1.923044E+0000
 -8.143141E-0001  1.834506E+0000
  8.365822E-0001 -2.259225E+0000
 -1.112322E+0000 -7.212383E-0001
  3.499319E+0000 -2.218724E-0002
  1.410345E+0000  1.534053E+0000
 -6.070355E-0001  1.031169E+0000
 -2.977091E+0000 -2.101392E+0000
  4.257835E+0000 -1.920826E+0000
 -1.947536E+0000  6.256331E+0000
 -7.400441E-0001 -1.320808E-0001
 -3.188504E+0000 -1.318063E+0000
  2.376954E+0000 -1.643151E+0000
  5.843665E-0001 -2.181592E-0001
 -4.729279E-0001  3.212178E+0000
  7.643675E-0001  6.584710E-0001
 -1.130292E+0000 -1.692421E-0001
  1.031581E+0000 -1.674519E-0001
 -3.459859E-0001 -1.891091E-0001
  1.818313E-0001  1.045242E+0000
 -2.042833E+0000 -1.194143E+0000
  7.547061E-0001 -2.010043E+0000
  1.661995E+0000  2.816139E+0000
 -1.735140E+0000  3.150054E+0000
 -2.161100E-0001 -1.900106E+0000
 -9.709491E-0001  7.633453E-0001
  3.742249E+0000  6.755686E-0001
 -1.393425E+0000  2.770440E+0000
 -6.633937E-0001 -4.537757E-0001
  3.279706E-0003 -3.167163E+0000
  1.967128E+0000  1.795299E+0000
  2.926075E-0001  1.911293E+0000
  4.377762E-0002 -1.792863E+0000
 -5.228247E-0001 -7.590905E-0001
  4.320449E-0001 -4.592086E-0001
 -8.539010E-0001  2.343209E+0000
 -3.222576E-0001 -1.293875E+0000
 -2.070787E+0000 -1.623842E+0000
  2.237118E+0000  5.058696E-0001
  2.941596E-0001  3.441833E+0000
 -1.547880E+0000  7.186458E-0001
 -7.896424E-0001 -8.209334E-0001
  8.251412E-0001 -4.004969E+0000
 -6.005237E-0001  2.680392E+0000
 -9.469472E-0001 -1.951294E-0001
 -1.225982E+0000 -5.095661E-0001
  8.152074E-0001 -1.372481E+0000
 -8.545220E-0001 -3.141645E-0001
  1.688224E+0000 -8.986961E-0001
 -8.153595E-0001  2.824675E+0000
 -1.280619E+0000 -5.756137E-0001
 -1.371493E+0000 -3.156189E+0000
  1.754544E+0000 -5.095247E-0001
  9.039950E-0001  2.125922E+0000
 -1.582233E+0000 -5.017846E-0001
 -8.173574E-0001 -4.395382E+0000
  1.525344E+0000 -2.506536E-0001
  4.041438E+0000  1.561972E+0000
 -3.786709E+0000  3.754526E+0000
 -2.453251E+0000 -5.183436E+0000
  2.456120E+0000 -1.851201E+0000
  1.846725E+0000  1.082247E+0000
  8.811175E-0001 -2.890589E-0001
 -9.745702E-0001 -2.181582E+0000
  1.095840E+0000 -2.310317E+0000
  1.784732E+0000  2.834622E+0000
 -3.695338E+0000  3.206888E+0000
 -3.101179E+0000 -3.079956E+0000
  3.060023E+0000 -1.498443E+0000
  1.173843E+0000  2.079862E+0000
 -2.625275E+0000  2.466936E+0000
 -2.640970E+0000 -2.479101E+0000
  2.906533E+0000 -1.634467E+0000
  2.521730E+0000  4.046625E-0001
 -2.373333E+0000  5.721801E-0001
 -4.153471E-0001 -3.246452E+0000
  2.145397E+0000 -1.987602E-0001
  2.505693E+0000  9.098718E-0001
 -2.541517E-0001  7.952179E-0001
 -2.132717E+0000 -1.102947E+0000
  3.636475E+0000 -2.023733E+0000
  1.579858E+0000  3.007154E+0000
 -1.538789E+0000  2.435729E+0000
 -3.488361E+0000 -6.122606E-0001
 -3.910658E-0001 -2.872229E+0000
  3.282827E+0000  3.802645E-0001
 -2.586987E+0000  1.072402E+0000
 -5.950233E-0001 -1.202788E+0000
  1.353688E+0000 -5.283279E-0001
  5.549171E-0002  7.496451E-0001
  3.286017E-0001  4.638113E-0001
  1.852682E-0001  1.140691E+0000
 -6.492390E-0001 -3.916921E-0001
 -1.706600E-0001  7.719046E-0001
 -8.470922E-0002  4.990815E-0001
 -2.000341E+0000  1.616720E-0001
  3.698563E+0000 -6.011517E-0001
 -2.942169E+0000  4.765772E+0000
 -1.141774E+0000  7.535433E-0002
 -3.355206E+0000 -2.496001E+0000
  2.624219E+0000 -2.010857E+0000
  3.120578E+0000  2.598483E+0000
 -1.585279E+0000  2.064431E+0000
 -2.001394E+0000 -1.973201E+0000
  2.897522E+0000 -6.664070E-0001
  1.573263E+0000  2.008749E+0000
  3.928661E-0001  4.627905E-0001
 -3.412482E-0001 -1.473693E+0000
  2.326135E+0000 -2.246814E+0000
 -4.375848E-0001  1.141024E+0000
  4.292627E-0003 -1.330014E+0000
 -7.564696E-0002 -2.014472E+0000
  1.800091E+0000  7.840151E-0001
 -1.147511E+0000  1.809862E+0000
 -1.177061E+0000  5.228778E-0001
  7.169457E-0001 -1.176757E+0000
 -1.327612E+0000 -2.554101E-0002
  1.814798E+0000 -4.366483E-0001
  1.126660E+0000  2.948183E-0001
  1.163032E+0000  7.426115E-0001
 -2.186492E+0000 -9.150923E-0001
  1.797503E+0000 -2.383245E+0000
  9.845160E-0001 -3.331484E-0001
  4.068654E-0001 -6.124765E-0001
  2.233727E+0000  8.501941E-0001
 -2.597169E+0000  3.136292E+0000
  4.624497E-0002 -3.150300E+0000
  2.049986E+0000  3.480030E-0001
 -3.962951E-0001  3.086396E+0000
 -3.031744E+0000  1.925491E+0000
  1.461255E+0000 -4.781218E+0000
  1.186299E+0000  6.560589E-0001
 -7.184528E-0001  8.099646E-0001
 -1.498748E+0000 -2.192144E+0000
 -5.700827E-0001 -8.160628E-0001
  5.269483E+0000  3.279014E-0001
 -1.872967E+0000  4.006643E+0000
 -1.340459E+0000 -3.096728E+0000
  2.031558E-0001 -2.749222E+0000
  3.383442E+0000  2.078909E+0000
 -3.439803E-0001  4.360439E+0000
 -4.308393E+0000 -3.849184E-0001
  2.061912E+0000 -5.309550E+0000
  3.413748E+0000 -2.364324E-0001
 -1.276408E+0000  5.839270E+0000
 -2.286104E+0000 -5.384419E-0001
 -3.143372E+0000 -3.598987E+0000
  6.883597E+0000  1.448681E+0000
 -4.462922E+0000  6.447283E+0000
 -4.043646E+0000 -2.622698E+0000
 -1.007026E+0000 -5.273408E+0000
  4.420698E+0000  1.206347E+0000
  7.573391E-0001  3.587563E+0000
 -5.012708E+0000 -1.139692E+0000
 -1.385363E+0000 -3.269314E+0000
  2.890962E+0000 -2.698091E+0000
 -8.200954E-0001  4.390831E+0000
 -7.246756E-0001 -2.005415E+0000
 -1.473614E+0000 -3.322157E+0000
  3.232349E+0000  9.031133E-0001
  2.271945E-0001  3.974064E+0000
 -2.247972E+0000 -2.192238E+0000
 -1.897652E-0001 -2.857691E+0000
  2.725199E+0000 -9.093340E-0001
  8.325337E-0001  4.514670E+0000
 -3.176044E+0000  2.007637E-0001
 -1.511027E-0002 -2.632717E+0000
  4.516417E+0000 -1.859314E+0000
 -1.626631E+0000  3.228285E+0000
 -9.132517E-0002 -2.373368E-0001
 -2.889297E+0000 -1.042709E+0000
  4.343701E+0000 -1.248276E+0000
 -1.707894E+0000  1.688477E+0000
 -1.693236E-0001  8.326677E-0001
  1.538672E+0000 -2.126673E+0000
 -1.871719E+0000  4.059450E-0001
  2.491607E+0000  5.896073E-0001
 -5.580171E-0001 -7.468141E-0001
 -1.829625E+0000  7.755367E-0001
  3.123182E-0001 -1.437205E+0000
 -7.105976E-0002  6.739929E-0001
 -9.859953E-0001  1.282148E+0000
 -8.017110E-0001  3.684360E-0002
 -2.135094E+0000 -5.027635E-0001
  4.730646E-0001 -3.022979E+0000
  1.827180E+0000  1.421776E+0000
 -1.173786E+0000  1.233661E+0000
 -3.586975E+0000 -2.793072E-0002
  1.634693E+0000 -4.071621E+0000
  8.275809E-0001  1.522420E+0000
 -3.568926E-0001  4.855768E+0000
 -3.281885E+0000  9.443066E-0001
 -6.188261E-0001 -2.490773E+0000
  4.532122E+0000 -2.306353E-0002
 -4.760179E-0001  2.118677E+0000
 -2.475470E+0000 -9.422191E-0001
 -2.036177E+0000 -4.123318E+0000
  4.160605E+0000 -4.079324E-0001
  2.255802E+0000  3.276588E+0000
 -4.023063E+0000 -1.641929E-0001
 -9.300896E-0001 -3.523225E+0000
  4.427728E+0000 -1.396661E+0000
  9.276312E-0001  9.578373E-0001
 -8.777430E-0001  1.183650E+0000
 -1.660734E+0000  4.925144E-0001
 -4.998149E-0001 -1.524645E+0000
  1.266407E+0000 -4.587415E-0001
  8.135677E-0001 -8.424535E-0001
  4.405573E-0001  1.089432E+0000
 -1.910909E+0000  1.187010E+0000
  6.087361E-0001  1.367259E-0001
  8.315536E-0001 -1.958375E+0000
  6.522729E-0001  5.449884E-0001
 -2.592262E+0000  1.351257E+0000
  7.689506E-0001 -3.092577E+0000
 -2.401124E+0000 -8.039881E-0001
  3.317794E+0000  1.558101E+0000
 -2.762666E+0000  3.125007E+0000
 -2.741403E+0000 -5.958815E-0001
  1.030422E+0000 -1.299038E+0000
 -6.790010E-0001  2.423263E+0000
 -5.456788E-0001 -3.546853E-0001
 -1.047956E+0000  1.239826E+0000
 -7.580545E-0001  1.437366E+0000
  4.279700E-0001 -9.319218E-0001
 -2.023462E+0000  5.138679E-0002
  3.475152E-0001  7.908096E-0001
 -6.725946E-0001  5.410324E-0001
 -1.032645E+0000  1.459868E+0000
 -1.537593E-0001 -8.253427E-0001
 -8.453634E-0002 -3.366529E+0000
  1.515610E+0000  9.917494E-0001
  1.091200E+0000  1.988901E+0000
 -1.061924E+0000  7.010802E-0001
 -1.635407E+0000 -2.767951E+0000
  1.044526E+0000 -1.637388E+0000
  1.568721E+0000  6.527634E-0001
 -3.405414E+0000  1.301929E+0000
  7.866777E-0001 -3.367384E+0000
  4.153034E+0000 -3.417932E+0000
 -7.631812E-0002  2.235261E+0000
 -1.380441E+0000 -1.389671E+0000
 -4.997828E-0001 -1.005359E+0000
  1.421848E+0000  9.890730E-0001
  7.777573E-0001  2.583780E+0000
 -2.895807E+0000 -7.912813E-0001
  1.754771E+0000 -1.412144E+0000
  4.050117E+0000  1.210730E+0000
 -1.449376E+0000  2.514604E+0000
 -2.340529E+0000 -1.098433E+0000
  1.406671E+0000 -4.196442E+0000
  6.170958E-0001  2.261664E+0000
  1.734255E+0000  8.815129E-0001
 -1.713358E+0000  6.110076E-0002
  1.398948E+0000  4.776693E-0001
 -8.100003E-0001 -1.363886E+0000
 -3.107714E-0002  7.516866E-0001
  1.514382E+0000 -4.341283E-0001
 -2.098300E+0000  1.393156E+0000
  1.381222E+0000  2.427437E+0000
 -1.603577E+0000 -8.435049E-0001
  1.409858E+0000  1.522780E+0000
 -2.456557E+0000 -1.033832E-0002
  9.643211E-0001 -1.067922E-0001
  2.695198E+0000 -9.865130E-0001
  3.443620E+0000  1.257715E+0000
 -2.307490E+0000  4.362707E+0000
  2.409066E-0001  3.758801E-0001
 -3.567179E+0000 -4.619494E+0000
  3.573425E+0000 -2.545741E+0000
  3.085056E+0000  4.746676E+0000
 -3.749007E+0000  3.042533E+0000
 -1.024706E+0000 -5.144167E+0000
  1.931910E+0000 -5.747075E+0000
  2.867205E+0000  4.373140E+0000
 -2.659781E+0000  3.183210E+0000
 -4.761962E+0000 -2.063266E+0000
  2.479999E+0000 -3.744013E+0000
  3.691697E+0000  2.779642E+0000
 -1.303267E+0000  5.673259E+0000
 -3.223274E+0000 -1.860469E+0000
  1.097322E+0000 -3.844170E+0000
  5.202453E+0000  2.066953E+0000
 -4.108036E+0000  4.099370E+0000
 -2.105501E+0000 -1.943754E+0000
 -2.341675E-0001 -2.827809E+0000
  4.255792E+0000  2.467420E+0000
 -2.423604E+0000  4.022983E+0000
 -3.067040E+0000 -1.534788E+0000
  6.103398E-0001 -4.205206E+0000
  3.429137E+0000  2.701712E-0001
 -6.257498E-0001  4.552267E+0000
 -2.611293E+0000 -1.559608E+0000
 -1.194195E+0000 -3.507821E+0000
  4.172894E+0000 -1.115396E+0000
 -3.331716E+0000  3.206881E+0000
  4.680653E-0001 -2.535828E+0000
 -3.502453E-0001  3.096078E-0001
  2.404446E+0000  8.148044E-0001
 -6.882017E-0001 -1.261230E+0000
 -4.011477E-0001  3.010480E-0001
  4.801105E-0001 -4.037176E-0001
 -4.405478E-0001  3.436600E+0000
 -2.418384E+0000 -1.121418E+0000
 -1.640952E+0000 -2.260200E+0000
  1.018310E+0000 -6.543438E-0001
  1.097094E+0000  1.657057E+0000
 -2.169672E+0000  5.600353E-0001
 -3.798187E-0001 -3.743024E+0000
  3.481919E+0000 -1.114949E+0000
  6.794476E-0001  6.553100E-0001
 -3.564511E-0001  5.754239E-0001
  1.610606E-0001 -2.375027E+0000
 -1.607163E-0001  1.703413E+0000
  1.689510E+0000 -1.606644E-0002
 -1.772951E+0000  6.353691E-0001
 -3.443690E-0001 -9.806762E-0001
 -5.951465E-0001 -2.795089E-0001
 -8.532744E-0001  7.293644E-0001
  2.407542E-0001 -5.299905E-0001
  3.904667E+0000  1.155816E+0000
 -7.227156E-0001  8.204068E-0002
 -2.098643E+0000  4.822750E-0001
  2.455426E+0000 -6.837251E-0001
  3.757702E-0001  1.601462E+0000
 -2.596457E+0000  1.891311E-0001
  6.805020E-0001 -2.405518E+0000
  1.543677E+0000  9.340469E-0001
 -4.749286E-0001  2.065305E+0000
 -5.610296E-0001 -8.562790E-0001
  5.036420E-0001 -1.525856E+0000
  2.296662E+0000  2.268208E+0000
 -1.200638E+0000  2.350611E+0000
 -4.181609E-0001 -1.391566E+0000
 -7.652260E-0001 -1.708670E+0000
  1.929261E+0000  3.714096E-0001
 -5.385993E-0001  8.294332E-0001
 -3.026390E+0000  2.714454E+0000
  2.319561E-0001 -1.980914E+0000
  2.298429E+0000  8.107659E-0001
 -1.770696E+0000  3.125054E+0000
 -2.133355E+0000 -1.915803E+0000
  4.536356E-0001 -4.147273E+0000
  2.304433E+0000  2.162882E+0000
  5.480716E-0001  1.687551E-0001
 -1.934809E+0000  2.312154E+0000
  2.730512E-0001 -4.789609E-0001
  1.924874E+0000 -2.757568E-0001
 -1.853250E+0000  2.076728E+0000
  1.045461E+0000 -4.121650E-0001
 -3.025163E-0001 -1.049394E+0000
  9.444182E-0001  4.597067E-0002
 -7.400990E-0001  1.873566E+0000
  6.940131E-0001  7.457189E-0001
  1.026588E+0000 -1.694850E+0000
 -1.483999E-0001  1.535689E+0000
 -2.850597E+0000 -1.094267E-0001
  2.002899E+0000 -2.756935E+0000
  8.334493E-0001 -1.490145E+0000
 -1.294675E+0000  5.782105E-0001
 -1.558550E+0000  8.125304E-0001
 -2.252169E+0000 -1.639366E-0001
 -2.865392E-0001 -1.069466E+0000
  8.969707E-0001 -1.811742E-0001
  8.030063E-0001  2.134049E+0000
 -2.456335E+0000  7.044694E-0001
 -1.510768E+0000 -6.440043E-0001
  3.001416E+0000 -5.746549E-0001
 -1.753947E+0000  2.468902E+0000
 -1.164393E+0000 -1.954958E+0000
  4.535936E-0001 -2.622641E+0000
 -1.438979E+0000  6.389629E-0001
  1.305161E+0000 -1.782236E+0000
 -9.507929E-0001  1.895975E+0000
  1.071942E+0000  1.511861E+0000
 -1.514746E+0000 -7.842057E-0001
 -9.212593E-0001 -6.237091E-0001
  1.264883E+0000 -2.560918E-0001
  1.002009E+0000 -1.919162E+0000
 -3.185950E+0000  9.974526E-0001
  4.712272E+0000 -2.580499E+0000
 -1.077618E+0000  9.652554E-0001
 -7.543184E-0002  1.428304E+0000
 -2.193351E+0000 -2.831548E-0001
  5.356130E-0002 -1.663994E+0000
  2.477843E+0000  1.115505E+0000
 -1.052009E+0000  1.806882E+0000
 -8.625519E-0001 -1.317209E+0000
 -5.132529E-0001 -6.197335E-0001
  2.168197E+0000 -1.437425E-0001
  9.572294E-0002 -2.623669E-0001
 -2.115174E+0000  3.824319E-0001
 -4.291362E-0001  5.748900E-0001
  2.069415E+0000 -1.093029E+0000
 -1.107576E+0000  1.683399E+0000
 -3.932734E-0001  5.589203E-0001
 -2.419946E+0000 -7.117116E-0001
  4.497974E+0000 -2.191705E+0000
  1.187571E+0000  1.889916E+0000
 -2.340408E+0000  6.215751E-0001
  6.181586E-0001 -1.568398E+0000
  3.893483E-0001 -2.450216E+0000
  1.051938E+0000  3.949778E+0000
 -4.582582E-0001 -1.199610E-0001
 -3.319744E+0000 -3.562712E+0000
  2.558114E+0000 -3.450245E+0000
  9.209352E-0001  1.769698E+0000
  1.880750E+0000  3.292621E+0000
 -3.526813E+0000 -5.464696E-0001
  2.799179E-0002 -4.325492E+0000
  3.913067E+0000  9.001980E-0001
  8.178500E-0002  5.178850E+0000
 -1.927627E+0000 -5.827122E-0001
  6.344854E-0002 -3.746168E+0000
  1.595138E+0000 -6.162953E-0001
  1.933393E+0000  3.128346E+0000
 -3.324879E+0000  6.978287E-0002
 -5.864186E-0003 -9.128820E-0001
  2.133907E+0000  3.698612E-0001
 -3.159830E+0000  2.049549E+0000
 -1.355114E+0000 -2.400310E+0000
 -2.509345E-0001 -1.655558E+0000
  2.768250E+0000  4.045597E+0000
 -2.538199E+0000  2.025343E+0000
 -1.775294E+0000 -2.743678E+0000
  3.239786E+0000  5.139544E-0001
  3.408008E-0001  1.647399E+0000
 -2.307440E+0000  2.865201E-0001
  2.325419E-0001 -1.323618E+0000
  2.214066E+0000  1.846987E-0001
 -3.206402E-0001  1.092701E+0000
 -1.266809E+0000 -1.438522E+0000
 -4.891728E-0001 -1.144387E+0000
  1.782120E+0000  1.211373E-0001
 -4.118555E-0002 -5.847277E-0001
  8.109049E-0001 -1.731771E+0000
  1.580798E+0000  1.252015E+0000
 -6.247181E-0002  2.993230E-0002
 -1.134474E+0000 -1.004766E+0000
  3.041556E+0000 -1.140443E+0000
 -2.545750E+0000  2.567298E+0000
 -1.525335E+0000  6.027432E-0001
 -6.936402E-0001 -3.474420E+0000
  6.201674E-0001  4.582521E-0001
  2.700696E+0000  3.042665E+0000
 -5.129739E+0000  2.847773E-0001
  1.140253E+0000 -2.710740E+0000
  2.473234E-0002  5.583158E-0001
  1.868591E+0000  4.040426E+0000
 -3.150170E+0000  1.278271E+0000
  5.684777E-0001 -3.687017E+0000
  2.264581E+0000 -1.513233E+0000
 -5.348192E-0001  4.780109E+0000
 -1.337620E+0000  1.205256E+0000
 -2.858211E+0000 -4.299809E+0000
  3.103942E+0000 -1.037423E+0000
 -9.348968E-0001  3.856925E+0000
 -1.511431E+0000 -4.658578E-0001
 -1.679199E+0000 -3.365482E+0000
  5.716014E+0000 -3.959086E-0001
 -3.877542E+0000  6.361542E+0000
 -5.762692E-0001 -1.747355E+0000
  9.108284E-0001 -1.777313E+0000
  3.116249E+0000  2.499760E+0000
 -3.463347E+0000  3.283070E+0000
 -2.333427E+0000 -2.288250E+0000
  2.022520E+0000 -2.171042E+0000
  1.459425E+0000  2.587531E+0000
  3.199196E-0001  7.313176E-0001
 -1.324509E+0000  6.295528E-0002
 -4.759121E-0001 -1.070450E+0000
  2.305109E-0001  2.527786E+0000
  1.358500E+0000 -1.111901E+0000
  1.063382E+0000 -8.070256E-0002
 -6.006531E-0001  1.888595E+0000
 -9.408592E-0001 -1.193976E+0000
  9.454680E-0001 -1.444590E-0001
 -2.373509E-0001  1.337222E+0000
 -1.858986E+0000  1.998192E-0002
  1.619689E+0000 -4.933182E-0001
  3.227334E-0001  1.528055E+0000
 -3.833482E+0000 -5.424357E-0001
  2.408575E+0000 -5.744787E-0002
  9.293759E-0001  1.268010E+0000
 -2.821964E+0000  9.633537E-0001
  1.492228E+0000 -1.216219E+0000
 -1.110280E+0000  2.043770E+0000
 -1.714850E+0000 -1.747818E-0001
  5.759306E-0001 -1.455127E+0000
  1.675472E+0000 -4.431621E-0001
 -6.763973E-0001  1.278619E+0000
  6.911447E-0001 -4.526488E-0001
 -1.874315E+0000 -5.917340E-0001
  1.273404E-0001 -4.329646E-0001
  4.387705E+0000  8.710131E-0001
 -1.094721E+0000  5.017193E+0000
 -3.714143E+0000 -2.843618E+0000
  1.714232E+0000 -4.949830E+0000
  6.860323E+0000  5.714847E-0001
 -5.320635E-0001  5.121252E+0000
 -6.389937E+0000 -7.786066E-0001
  2.483539E+0000 -6.619141E+0000
  5.533615E+0000 -7.727217E-0001
 -1.005573E+0000  6.943318E+0000
 -2.437609E+0000 -2.976651E+0000
 -3.243798E+0000 -3.287068E+0000
  3.084504E+0000  4.127756E-0001
 -3.490424E+0000  3.646926E+0000
  2.071813E-0001 -3.471580E+0000
  1.374833E+0000 -6.151525E-0001
  2.244815E-0001  2.745000E+0000
 -1.965534E+0000  8.004335E-0001
  8.177068E-0002 -3.131856E+0000
  2.493080E+0000  7.123199E-0001
 -8.941086E-0001  2.293258E+0000
 -2.707564E+0000  1.405022E+0000
  1.313520E+0000 -2.845394E+0000
  1.937784E+0000  5.004527E-0001
 -2.639349E+0000  3.976002E+0000
  1.097217E+0000 -7.666447E-0001
 -7.425828E-0001 -2.538305E-0001
  1.135542E+0000 -8.249195E-0002
 -1.722859E+0000  8.230912E-0001
 -1.837564E+0000 -1.279540E+0000
  2.028496E+0000  1.973641E+0000
  3.601241E-0001  4.503044E+0000
 -1.725472E+0000 -2.089754E+0000
  1.791285E-0001 -1.393593E+0000
  3.951085E+0000  2.068985E+0000
 -3.806418E+0000  3.693445E+0000
 -1.499386E+0000 -1.056542E+0000
  1.205250E+0000 -1.775428E+0000
  1.985174E-0001  4.732844E-0001
  1.249967E+0000  2.504525E+0000
 -5.797024E-0001 -8.071616E-0001
 -3.521877E+0000 -6.983606E-0001
  2.664332E+0000  1.545989E+0000
  1.322188E-0001  2.703674E+0000
 -2.436041E+0000 -8.898382E-0001
  1.213565E+0000 -2.757626E+0000
  5.532749E-0001  1.254361E+0000
  2.201347E+0000  1.609649E+0000
 -3.651368E+0000  1.617521E+0000
  1.765560E+0000 -5.987777E-0001
  2.979556E-0001 -6.128374E-0001
  3.518774E-0001  9.588616E-0001
 -1.542412E-0002  5.066164E-0001
 -3.495598E-0001 -1.121802E+0000
  1.838316E+0000  1.552961E+0000
 -1.394349E+0000  8.283677E-0001
  1.538789E+0000 -3.920046E-0001
  1.690383E-0001 -1.221557E+0000
  2.523295E-0001 -5.644999E-0001
  1.951735E+0000 -2.637578E-0002
 -2.515203E-0001 -4.301954E-0001
 -2.152705E-0001  2.540800E+0000
  2.888200E-0001  7.072223E-0001
 -2.611222E-0001 -2.510915E+0000
  1.025432E+0000  1.477388E+0000
  1.161550E+0000 -9.053274E-0001
 -4.174302E+0000  7.684263E-0001
  3.360098E+0000 -3.221616E+0000
 -5.573918E-0001  1.014702E+0000
  1.166344E-0001  2.754434E+0000
 -1.800719E+0000  4.355775E-0001
  2.295047E-0001 -1.768714E+0000
  1.629683E+0000  6.976728E-0001
  9.205727E-0001  6.324629E-0002
 -1.679548E-0002  3.097664E-0001
 -5.719255E-0001 -2.988790E+0000
 -1.802697E+0000  2.259845E-0001
  2.874323E+0000 -7.443230E-0003
 -3.194163E+0000  1.822398E-0002
 -6.725850E-0001 -2.773542E+0000
  1.653336E+0000 -6.678199E-0001
  1.758641E+0000  3.482037E+0000
 -5.193517E-0001  3.400726E-0001
  3.952903E-0001 -3.545887E-0001
 -2.395277E+0000  1.803498E-0001
  1.827233E+0000 -1.441962E+0000
 -5.312293E-0001 -1.876148E-0001
 -3.999180E-0001  1.707465E+0000
  4.987145E-0001 -6.563557E-0001
 -9.662675E-0001 -1.165003E+0000
  1.421519E+0000  1.214258E-0001
  1.351815E+0000  1.611891E+0000
 -5.308207E+0000  3.913461E-0001
  2.914054E+0000 -3.469881E+0000
 -4.812531E-0002  7.265524E-0001
  1.286575E+0000  1.663881E+0000
  4.490662E-0001 -9.162786E-0001
  6.138670E-0001  8.015879E-0001
  1.090018E+0000 -4.048118E-0001
 -2.453657E+0000  8.519242E-0001
  1.855560E+0000 -1.706158E+0000
 -7.512857E-0001  9.738075E-0001
  3.408189E+0000 -2.332513E+0000
 -1.396180E+0000  1.699870E+0000
  1.351847E-0001 -2.052842E+0000
 -4.892783E-0001  1.152204E-0001
  2.553147E+0000  1.395718E+0000
  5.156788E-0001 -3.499251E-0001
 -1.391343E+0000  9.374308E-0001
  1.707675E-0001 -1.106413E+0000
  3.518730E+0000  2.768016E-0001
 -1.544864E+0000 -2.228177E-0002
  1.897014E+0000 -9.296989E-0001
  2.031802E+0000 -2.087047E+0000
 -1.076756E+0000  2.453404E+0000
  1.203181E+0000  1.107302E+0000
 -1.057810E+0000  1.030361E+0000
  1.030751E+0000 -9.178594E-0001
 -7.998994E-0002  2.388954E-0001
 -1.549647E+0000 -2.544366E+0000
  1.374418E-0001 -1.897682E+0000
  1.084630E+0000 -1.783698E+0000
  6.323500E-0001  3.324989E+0000
 -4.627725E+0000  2.011471E-0001
  1.136265E+0000 -3.083585E+0000
  9.287136E-0001 -1.953356E+0000
  3.372114E+0000  3.191693E+0000
 -2.260820E+0000  3.130906E+0000
 -5.408784E+0000 -5.022322E+0000
  5.940832E+0000 -6.537528E+0000
  1.225991E+0000  4.683191E+0000
 -3.018138E+0000  4.745391E+0000
 -2.230615E+0000 -5.015546E+0000
  1.974656E+0000 -2.314315E+0000
  1.035524E+0000  3.885010E+0000
 -2.210447E+0000  2.048952E+0000
 -8.550128E-0001 -1.659863E+0000
  6.850765E-0001 -2.302772E+0000
  1.168414E+0000  3.419803E+0000
 -2.410649E+0000  2.472930E-0001
 -1.349100E+0000 -1.882009E+0000
  2.407282E+0000 -1.659749E+0000
  2.682052E-0001  2.509387E+0000
  2.140208E-0001 -2.482729E-0001
 -2.853950E+0000 -7.050951E-0001
  4.453607E+0000 -2.693864E+0000
  4.791228E-0001  2.822936E+0000
 -2.210828E-0001 -7.998508E-0001
  3.670587E-0001 -9.197016E-0001
 -6.451816E-0001  1.487150E-0001
  1.005573E+0000  7.832192E-0001
 -2.333815E+0000 -1.413139E+0000
  4.004355E+0000 -1.701096E+0000
 -3.053916E-0002  2.556539E+0000
 -5.818717E-0001  1.655410E+0000
 -2.024153E+0000 -2.127586E+0000
  1.612690E+0000 -2.999269E+0000
  4.288063E+0000  1.903856E+0000
 -2.349196E+0000  3.363293E+0000
 -3.245970E+0000 -1.872249E+0000
  2.601130E-0001 -3.556802E+0000
  2.177438E+0000 -5.090654E-0001
  1.196582E-0001  4.094703E+0000
 -4.894107E+0000 -2.318450E-0001
 -1.218231E+0000 -4.743290E+0000
  6.929186E+0000  1.827318E+0000
 -5.395533E-0001  6.529837E+0000
 -3.718773E+0000 -1.857650E+0000
 -2.445445E+0000 -5.979791E+0000
  6.986855E+0000 -3.308129E+0000
  1.188720E+0000  6.411584E+0000
 -3.678931E+0000  4.437268E-0001
 -4.346236E-0001 -4.754868E+0000
  3.151104E+0000 -1.934148E+0000
  2.196176E+0000  3.405197E+0000
 -3.319153E+0000  1.157986E+0000
 -1.475402E+0000 -3.159086E+0000
  5.875607E+0000 -1.662939E+0000
  1.672677E+0000  3.341569E+0000
 -4.322772E+0000  1.452732E-0002
 -5.299743E-0001 -4.377415E+0000
 -3.934029E-0001 -7.361285E-0002
  2.656949E+0000  2.297632E-0001
 -4.220218E+0000  1.666974E+0000
 -1.937081E+0000  2.327677E-0001
  3.019193E+0000 -1.752261E+0000
 -1.455329E+0000  1.966654E+0000
  2.073792E+0000 -1.196007E-0001
 -1.616176E+0000 -1.080076E+0000
 -4.249536E-0001  2.003563E+0000
  1.846868E+0000 -6.912463E-0001
 -8.683162E-0001  1.191975E+0000
  1.358288E+0000 -1.754240E+0000
 -8.891882E-0001 -2.377631E-0001
  1.998952E+0000 -1.653318E+0000
 -1.730621E+0000  1.269400E+0000
  1.987162E+0000 -2.156689E+0000
 -1.653840E+0000 -6.684369E-0001
 -9.554025E-0001 -1.398178E+0000
  2.651099E+0000 -2.614605E-0002
  6.175666E-0001 -3.188699E-0001
 -3.499481E+0000  1.334166E+0000
 -1.829972E-0001 -6.613602E-0001
  1.740753E+0000 -2.130562E+0000
 -1.832002E+0000  8.257225E-0001
  1.400604E+0000 -1.424299E+0000
 -1.169832E+0000  1.421600E+0000
  1.110279E+0000 -8.283186E-0001
  1.314047E-0002 -2.496208E+0000
  2.985651E+0000 -1.430306E+0000
 -3.884292E-0001  2.983258E+0000
  7.006995E-0001 -1.666168E+0000
 -7.630940E-0001  6.284438E-0001
  1.053760E+0000  1.674322E-0001
 -1.503113E+0000 -4.920683E-0001
  2.977965E-0001 -6.053417E-0001
 -1.407277E+0000  3.904036E-0001
  1.195868E+0000 -5.044125E-0001
 -4.482879E-0001  1.671993E+0000
 -3.776816E-0001  7.921735E-0001
 -1.284866E+0000 -1.058165E+0000
  3.116151E+0000 -3.392551E+0000
 -1.312957E-0001  2.655372E+0000
 -6.164076E-0001  3.534805E+0000
 -2.899187E+0000 -3.867335E+0000
  1.993157E+0000 -3.970931E+0000
  3.754844E+0000  3.267954E+0000
 -3.321752E+0000  5.026777E-0001
 -1.228147E+0000 -1.649815E+0000
  5.136534E+0000 -4.277004E+0000
  1.441165E-0001  5.613736E+0000
  2.463184E-0001  1.455205E+0000
 -4.102031E+0000 -1.031856E+0000
  3.459067E+0000 -4.632406E+0000
  2.482348E+0000 -1.231580E+0000
 -4.824651E-0001  5.602549E+0000
 -3.399754E+0000  1.426777E+0000
 -3.025865E+0000 -5.748388E+0000
  2.767735E+0000 -3.827222E+0000
  5.268635E+0000  4.078408E+0000
 -6.558356E+0000  4.121502E+0000
 -1.462257E+0000 -1.902640E+0000
  9.094566E-0001 -3.180512E+0000
  4.336369E+0000  2.267410E+0000
 -3.302937E+0000  3.395800E+0000
 -1.720051E+0000 -3.707371E-0001
 -6.167651E-0002 -2.848848E+0000
  8.637626E-0001  6.606756E-0002
  1.137285E+0000  4.002724E+0000
 -2.669485E+0000 -3.081542E-0001
  2.110416E-0001 -7.958010E-0002
 -2.877558E-0001  1.256822E-0001
  4.127353E-0001  1.866599E+0000
 -7.092500E-0001  1.096997E+0000
  6.655423E-0002 -9.807826E-0001
  1.755061E+0000 -4.044808E-0001
  2.852633E-0001  1.390618E-0001
  8.322316E-0001  1.761914E+0000
 -1.123250E+0000 -3.129503E+0000
  1.304425E+0000  7.983203E-0001
  9.925471E-0001  1.200296E+0000
 -5.951730E-0001  1.924549E+0000
 -2.205753E+0000 -1.470339E-0001
  4.207144E-0003 -1.966805E-0001
  1.148493E+0000 -6.825594E-0001
 -1.799933E+0000  2.383864E+0000
  1.401911E+0000 -1.901222E+0000
  5.401274E-0001  4.204966E-0001
 -7.076632E-0001  1.586354E+0000
 -4.361706E-0001  2.970819E-0001
  6.797645E-0001 -2.553887E-0001
 -1.052117E+0000  2.703099E+0000
  7.029948E-0001 -4.496983E-0001
  5.129327E-0001 -1.458511E+0000
  8.245708E-0001  2.119025E-0001
  2.406602E+0000  1.225681E+0000
 -3.106704E+0000  2.280208E+0000
 -2.716155E+0000 -7.030876E-0001
  2.997580E+0000 -2.027362E+0000
 -1.347951E+0000  2.716204E+0000
  1.086979E+0000  8.748848E-0001
 -1.956019E+0000 -5.606387E-0001
 -8.107043E-0002 -3.103841E-0002
  1.037392E+0000  1.098254E+0000
 -1.015647E+0000  3.432440E+0000
 -3.742666E+0000 -1.073690E-0001
  1.888881E+0000 -5.560604E+0000
  1.891778E+0000 -1.217843E+0000
  1.446287E+0000  3.206379E+0000
 -4.301899E+0000  7.174541E-0001
 -3.244652E-0001 -3.062955E+0000
  3.341735E+0000 -9.757053E-0001
  2.203715E+0000  3.936584E+0000
 -2.816684E+0000  1.799090E+0000
 -2.871508E+0000 -4.473682E+0000
  1.908347E+0000 -3.567093E+0000
  2.685775E+0000  7.963079E-0001
 -2.563730E+0000  3.308427E+0000
  5.549455E-0001 -4.348333E-0001
 -3.819319E+0000 -3.438952E+0000
  3.516613E+0000 -4.430151E-0001
 -1.530910E+0000  2.291894E+0000
 -1.341740E+0000 -1.406402E+0000
  1.518765E-0001 -8.550939E-0001
  2.347189E+0000 -2.373644E+0000
  3.299168E+0000  2.037575E-0001
 -3.092211E+0000  3.123210E+0000
 -9.415030E-0001 -3.358415E+0000
  1.379717E-0001 -2.220737E+0000
  3.820616E+0000  1.384246E+0000
 -3.177847E+0000  2.414862E+0000
 -2.643036E+0000 -1.056633E-0001
  2.821289E+0000 -6.671669E+0000
  3.162026E-0001  2.924195E+0000
  9.909899E-0001  1.836222E+0000
 -3.823293E+0000  7.605841E-0001
  4.025160E-0001 -4.642143E+0000
  2.589134E+0000  1.431044E+0000
 -1.334727E-0001  2.745325E+0000
 -9.718879E-0001 -9.189940E-0001
 -2.646591E+0000 -3.900115E+0000
  2.913777E+0000 -1.854917E+0000
  5.363763E-0001  4.363841E+0000
 -5.024473E-0001 -1.251811E+0000
 -2.081452E+0000 -1.302624E+0000
  3.293057E+0000 -1.855657E-0001
  1.407977E+0000  3.605599E+0000
 -3.067114E+0000 -5.420650E-0002
  2.009705E+0000 -9.470028E-0001
 -1.828145E+0000  8.532173E-0001
  1.529089E+0000  1.077882E+0000
 -1.111887E+0000 -1.555697E+0000
  3.164144E+0000  3.070371E-0001
  2.194205E+0000  5.114255E+0000
 -3.949848E+0000  1.743443E+0000
 -2.139293E+0000 -2.920092E+0000
  2.208981E-0001 -3.904601E+0000
  4.230265E+0000  2.019311E+0000
 -1.536598E+0000  3.059303E+0000
 -2.541573E+0000 -3.242057E+0000
  7.930174E-0001 -3.263330E+0000
  4.171341E+0000  1.401276E+0000
 -1.383765E+0000  5.156124E+0000
 -3.253529E+0000 -2.319491E+0000
  2.026290E+0000 -2.709138E+0000
  2.647162E+0000 -2.552690E-0001
 -2.603940E+0000 -9.660263E-0002
 -5.515088E-0002 -1.667935E+0000
  7.275910E-0001 -3.250113E+0000
  2.636684E+0000  4.764081E+0000
 -2.545875E+0000  6.353646E-0001
 -1.661306E+0000 -3.854036E+0000
  4.347549E+0000  4.450886E-0002
  9.445713E-0001  1.419878E+0000
 -3.751603E-0001 -4.186851E-0001
 -7.255894E-0001 -3.861455E-0001
  1.963206E+0000 -9.072168E-0001
 -9.644780E-0001  3.033916E+0000
 -2.104916E+0000  5.760890E-0001
  8.900298E-0001 -3.176902E+0000
  1.720101E+0000 -1.457009E+0000
  1.501998E+0000  4.407381E+0000
 -1.781810E+0000  8.683577E-0001
 -2.328928E+0000 -3.678241E+0000
  3.180808E+0000 -3.884292E-0001
  2.259488E+0000  4.141324E+0000
 -5.495444E+0000  3.183166E+0000
 -2.934233E-0001 -5.732070E+0000
  1.751585E+0000 -2.072838E+0000
  5.684697E-0001  2.938047E+0000
 -1.481325E+0000  1.379734E+0000
 -2.710747E+0000 -9.276641E-0001
  2.828592E+0000 -1.884268E+0000
 -2.773066E-0001  1.923343E+0000
 -6.065975E-0001  1.112864E+0000
 -2.055321E-0001 -1.034317E+0000
 -8.574981E-0001 -9.584827E-0001
  2.595568E+0000  1.677613E+0000
 -5.542202E-0001  5.900668E-0001
  2.764640E-0001 -2.700475E+0000
 -5.425673E-0001 -2.587570E+0000
  2.289122E+0000  2.200826E+0000
 -1.677292E+0000  4.874253E-0001
 -2.381802E+0000  3.043287E-0001
 -1.034574E+0000 -9.533928E-0001
  2.478166E-0001 -6.544044E-0001
  2.079943E+0000 -1.301279E+0000
  8.412876E-0001  1.548912E+0000
 -1.012663E+0000 -1.862381E-0001
 -1.027879E+0000 -1.339385E+0000
  2.878415E+0000 -7.666626E-0001
  5.233351E-0001  1.026046E+0000
 -2.466242E+0000  2.014336E+0000
  1.794889E+0000 -2.925445E+0000
 -7.079984E-0001  2.512323E+0000
  1.648741E+0000  3.680791E+0000
 -3.078757E+0000 -1.162316E+0000
 -1.206202E+0000 -2.420010E+0000
  2.229731E+0000  2.170293E+0000
 -1.916775E-0001  1.170050E-0001
 -2.615360E+0000 -2.670028E+0000
  3.671321E+0000 -2.395350E+0000
  3.787822E+0000  3.773029E+0000
 -5.162455E+0000  2.363995E+0000
 -5.239673E-0001 -5.904250E+0000
  2.300833E+0000 -1.836985E+0000
 -1.236509E+0000  2.519812E+0000
 -1.175952E+0000  1.582533E+0000
 -1.297947E+0000 -2.143966E+0000
  1.753598E+0000 -6.066733E-0001
 -2.499627E-0001  3.434096E+0000
 -4.344077E+0000  1.792643E+0000
  4.972868E-0003 -3.723825E+0000
 -1.455930E-0001 -5.240299E-0002
  2.474938E+0000  2.911790E-0001
 -1.173175E+0000  2.073859E+0000
  3.089327E-0001  4.634140E-0001
  2.133005E+0000  1.609372E+0000
 -1.694060E+0000  2.106157E+0000
 -2.166697E+0000 -2.809399E+0000
  4.022076E-0001 -1.456555E-0001
  3.574927E+0000  1.248334E+0000
 -2.242036E+0000  2.869997E+0000
  1.974753E-0001  1.188725E+0000
 -1.870406E-0001 -7.620375E-0001
 -2.072515E+0000  1.254563E+0000
  8.496002E-0001  1.175641E+0000
 -6.637305E-0001  7.795469E-0001
 -1.938941E+0000 -8.168928E-0001
  1.293334E+0000 -4.115930E-0001
  1.080090E+0000  5.092645E-0001
 -3.176202E-0002  1.234141E+0000
  6.368115E-0001 -2.010736E+0000
  2.909701E-0001  1.809315E-0001
  2.110882E+0000  9.859841E-0001
 -2.076329E+0000  1.064766E-0001
 -4.965442E-0002 -4.091642E+0000
  8.315473E-0001  1.753792E+0000
 -3.033892E-0001  1.690020E+0000
 -2.341818E+0000 -8.698471E-0001
  2.565092E+0000 -2.067742E+0000
 -2.462406E-0002  2.578824E+0000
 -1.511063E+0000 -2.916533E-0001
  1.607985E+0000 -3.160714E+0000
 -2.610906E-0001  2.159080E+0000
  3.145398E-0001  1.772129E+0000
 -1.422601E+0000 -1.022801E+0000
  9.938065E-0001 -2.841955E+0000
  1.635948E+0000  1.555631E+0000
  1.241568E+0000  1.750741E-0001
 -3.499462E+0000 -1.341609E-0001
  1.058232E+0000 -1.901571E+0000
  7.824861E-0001  5.905043E-0001
 -3.810970E-0001  3.349815E-0001
 -1.306980E+0000 -1.450155E+0000
  1.112799E+0000 -1.644226E+0000
  4.063908E+0000  2.223112E+0000
 -3.082959E+0000  9.620695E-0002
  1.964005E-0001 -2.418134E+0000
  2.091290E+0000  7.024636E-0001
  4.246452E-0002  1.243318E+0000
 -1.441415E+0000 -2.195908E+0000
 -3.626953E-0001 -1.293677E+0000
  8.517748E-0001  7.333801E-0001
 -1.062045E+0000  1.114401E+0000
 -5.332012E-0002 -1.673013E-0001
  1.489354E+0000 -3.048767E+0000
 -5.432186E-0001 -5.949929E-0001
  1.699746E+0000  1.480343E+0000
 -2.291807E+0000 -7.764830E-0001
  1.445119E+0000 -1.861693E+0000
  2.170452E-0001  2.186093E+0000
 -2.834118E+0000  5.339861E-0001
 -1.325788E-0001 -3.678463E+0000
  4.107390E+0000  1.863219E-0001
  1.388588E+0000  4.840877E+0000
 -1.962262E+0000 -1.339644E+0000
 -1.098869E+0000 -2.212558E+0000
  4.637809E+0000  3.259929E-0001
 -1.186611E+0000  5.432104E+0000
 -1.825314E+0000 -2.477429E+0000
 -1.395020E+0000 -2.622510E+0000
  2.472052E+0000 -3.710149E-0001
  4.912753E-0001  4.246270E+0000
 -2.305679E+0000  6.920799E-0001
 -2.554235E-0001 -3.816645E+0000
  2.908419E+0000  1.175182E+0000
 -9.258673E-0001  1.580799E+0000
 -1.794074E+0000 -7.935828E-0001
  1.604169E+0000 -2.781359E+0000
  2.384285E+0000  1.510388E+0000
 -3.772935E-0001  1.983630E+0000
 -3.126058E+0000 -1.364272E+0000
  3.386898E+0000 -2.017729E+0000
 -6.344635E-0001  2.017765E+0000
 -1.873400E+0000  1.116412E+0000
  2.614296E+0000 -1.087835E+0000
  1.678380E+0000 -1.309099E+0000
 -1.134703E+0000  2.180697E+0000
  2.044346E+0000  8.763879E-0001
 -3.982375E+0000 -7.086091E-0001
  7.888340E-0001 -2.376686E+0000
  1.189912E+0000  2.535605E+0000
  7.234453E-0004  3.099778E+0000
 -1.767702E+0000 -1.775622E+0000
  4.844494E-0001 -8.671220E-0001
  2.384558E+0000 -4.610966E-0001
  1.803131E-0001  4.044144E+0000
 -2.422450E+0000  3.362689E-0003
  3.481430E-0001 -3.880843E+0000
  1.701761E-0001  1.560346E+0000
  3.368950E+0000  2.448492E+0000
 -5.885246E+0000 -4.017177E-0001
  3.864389E-0001 -4.035625E+0000
  2.420090E+0000 -4.730453E-0001
  4.994011E-0001  1.227993E+0000
 -1.886356E+0000  1.636208E+0000
 -3.294287E+0000 -8.916366E-0001
  6.233281E+0000 -2.270849E+0000
 -7.817005E-0001  1.787238E+0000
 -1.071208E+0000  5.847570E-0001
 -2.912184E-0001 -1.362521E+0000
 -2.432151E-0001 -3.282525E-0002
  2.070414E+0000 -1.952650E-0001
 -1.094000E+0000  1.568095E+0000
  1.372132E-0001 -6.301164E-0001
  2.775028E+0000 -1.824125E+0000
 -7.711861E-0001  1.831877E+0000
  7.435995E-0001  3.616622E-0001
 -8.482559E-0001 -1.414096E+0000
  2.742404E+0000 -5.966836E-0001
  1.060619E+0000  1.846967E+0000
 -3.295343E+0000  2.372993E+0000
 -8.649112E-0001 -1.572917E+0000
 -6.241644E-0002 -8.283748E-0001
  9.506629E-0001  2.364194E+0000
 -2.128140E+0000  1.833512E-0001
 -1.296208E+0000 -1.290178E+0000
  1.826867E-0001 -3.067118E-0001
  3.593795E+0000  9.509058E-0001
 -8.440100E-0001  1.800107E+0000
 -3.005083E+0000  6.306124E-0001
  9.863906E-0001 -4.594927E+0000
  6.868114E-0001  2.680779E+0000
  1.641031E+0000  1.635442E+0000
 -4.132399E+0000  6.973682E-0001
  1.315633E+0000 -5.072145E+0000
  2.748912E+0000 -4.321835E-0001
  2.069179E+0000  2.012884E+0000
 -3.198134E+0000  5.830848E-0001
  2.432676E+0000 -2.857115E+0000
  2.493477E+0000  3.923918E-0001
  8.394170E-0001  1.014885E+0000
 -3.464703E+0000 -5.628810E-0001
  3.362541E+0000 -3.026854E+0000
  2.020163E+0000  1.024867E+0000
 -1.332629E+0000  9.193273E-0001
 -5.493660E-0001 -1.484362E-0001
  2.478582E+0000 -2.272712E-0001
 -6.176701E-0001  3.508783E+0000
 -1.307576E+0000 -3.522649E+0000
  1.397074E+0000 -1.920118E+0000
  1.318918E+0000  1.427552E+0000
  8.314669E-0002  6.738948E-0001
 -1.333453E+0000 -2.526835E+0000
  5.938734E-0001 -3.288587E+0000
 -8.240192E-0001 -1.513805E+0000
 -1.191136E-0001  1.307159E+0000
 -4.991776E-0001 -1.947197E+0000
 -2.278879E-0001  5.267134E-0001
  2.118013E+0000  1.590050E-0001
 -1.978341E+0000  1.029361E+0000
 -1.067772E+0000 -1.282006E+0000
  1.210389E+0000 -6.390232E-0001
  8.054040E-0001  2.261744E+0000
 -1.170822E+0000  1.502166E+0000
 -4.809971E-0001 -1.497687E+0000
  1.161520E+0000 -3.301187E+0000
  4.869092E-0001  1.692062E+0000
 -5.222321E-0001  1.225425E+0000
  8.392443E-0001 -5.682922E-0001
  8.056911E-0001 -9.112751E-0001
  1.355361E+0000  1.653108E-0001
 -1.391379E+0000  2.485039E-0002
 -4.365664E-0001 -1.041309E+0000
 -5.488472E-0001 -1.318447E+0000
 -1.687515E+0000  4.445238E-0002
 -3.642834E-0001 -3.065743E-0001
  1.130718E+0000 -1.632586E+0000
  1.252437E+0000  1.935101E+0000
 -2.103523E+0000  2.430129E+0000
 -1.827363E-0001 -3.778616E+0000
  2.378380E+0000 -1.254012E+0000
  3.708063E+0000  2.830247E+0000
 -3.045136E+0000  3.382678E+0000
 -2.563111E+0000 -4.074021E+0000
  2.299253E+0000 -1.236906E+0000
  3.596117E+0000  4.751153E+0000
 -5.448906E+0000  1.557778E+0000
 -1.622624E+0000 -4.144640E+0000
  5.902179E+0000 -5.804158E-0001
  1.021777E+0000  6.451198E+0000
 -3.543618E+0000  2.829112E+0000
 -4.207127E+0000 -4.563071E+0000
  2.802961E+0000 -1.303695E+0000
  1.737052E+0000 -8.553748E-0001
 -3.236329E-0002  1.561265E+0000
  5.264067E-0001 -3.098574E+0000
 -2.300258E+0000 -2.642890E+0000
  2.687495E+0000  1.044732E+0000
 -7.045710E-0001  1.973963E+0000
 -3.351695E+0000 -2.922318E+0000
  4.005517E+0000 -2.276192E+0000
  2.194813E+0000  2.174267E+0000
 -1.580432E+0000  1.807902E+0000
 -1.940063E+0000 -1.063416E+0000
  3.497139E-0001 -4.401862E-0001
  1.576225E+0000  1.392009E+0000
 -1.273472E+0000 -1.335794E+0000
  8.693302E-0001 -8.616942E-0001
  4.001031E+0000 -6.980747E-0001
 -4.934627E+0000  8.481987E-0001
  9.376035E-0001 -2.433669E+0000
  6.238044E-0001  7.627664E-0001
  3.562700E-0001  8.393950E-0001
 -9.508716E-0001  1.290434E+0000
 -1.792834E+0000 -1.005761E+0000
  9.957947E-0001 -1.151941E+0000
 -4.932052E-0003  8.619320E-0001
  5.942401E-0001  6.233631E-0001
 -1.303774E+0000 -6.248413E-0001
 -3.484099E-0001 -1.475763E+0000
 -4.091154E-0001  1.567763E-0001
  1.898575E+0000 -4.215596E-0001
 -2.009243E+0000  5.905209E-0003
  2.029595E+0000  1.368821E+0000
 -7.478852E-0001 -2.067914E+0000
  8.476398E-0001 -1.778770E+0000
 -1.476602E-0001 -1.503010E+0000
  2.955302E+0000 -2.401203E-0001
 -1.485801E+0000  8.179817E-0001
 -1.269389E-0001 -3.711960E+0000
 -7.037642E-0001  6.683014E-0002
  2.290347E+0000  4.948703E+0000
 -1.747360E+0000 -4.772281E-0001
 -9.878493E-0002 -2.567706E+0000
  1.736509E+0000  1.241606E+0000
  7.238311E-0001  4.693514E+0000
 -4.180058E+0000  6.937921E-0001
 -7.991941E-0003 -4.021754E+0000
  1.901832E+0000 -1.759509E+0000
 -6.364379E-0001  2.616648E+0000
 -1.013327E+0000  3.361128E-0001
 -1.950276E-0001 -3.480183E+0000
  1.436075E+0000 -1.343510E+0000
  3.099229E+0000  1.711542E+0000
 -1.540325E+0000  2.326998E+0000
 -9.462794E-0001 -1.074303E+0000
  9.403698E-0001 -3.217309E-0001
 -4.481986E-0001  1.515204E+0000
 -4.201874E-0001 -1.173918E+0000
 -1.339580E-0001  4.311422E-0001
  1.891057E+0000 -4.499735E-0001
  7.242356E-0001  9.087287E-0001
 -2.301275E+0000 -1.928298E+0000
  5.819064E-0001 -1.119615E+0000
  2.551406E+0000  1.485499E+0000
 -2.148227E+0000 -1.169119E+0000
  3.897591E-0001 -4.863522E-0001
  7.066448E-0001 -2.940504E-0002
 -6.310230E-0001  1.262508E+0000
 -2.418610E+0000 -1.800891E+0000
  2.964309E+0000 -2.246416E+0000
  8.216289E-0001  3.849127E+0000
 -1.700963E+0000  2.793167E+0000
 -1.536657E+0000 -2.063029E+0000
 -6.701235E-0001 -1.759742E+0000
  4.880289E+0000 -3.171701E-0001
 -1.396811E+0000  4.592822E+0000
 -3.616348E+0000 -9.408108E-0001
  3.571317E+0000 -4.895772E+0000
 -2.221334E+0000  2.970972E+0000
  1.700509E+0000 -3.513749E-0001
 -1.340303E+0000 -1.052619E+0000
  2.061434E+0000 -2.039288E+0000
  1.351894E+0000  2.796634E+0000
 -2.776156E+0000  7.200203E-0001
 -2.117279E+0000 -2.776911E+0000
  2.568103E+0000 -6.870018E-0001
  1.066962E+0000  2.777628E+0000
 -8.535227E-0001 -8.294491E-0001
 -6.484283E-0001 -8.910423E-0001
  1.358134E+0000 -1.457241E+0000
  1.064785E+0000  2.340778E+0000
 -1.004016E+0000  2.600991E+0000
 -1.829614E+0000 -2.229669E+0000
  2.003778E+0000 -3.129213E+0000
  2.594648E-0001 -3.548042E-0002
 -1.722734E+0000  3.186773E+0000
 -1.866358E+0000 -3.864838E-0001
 -3.024421E-0001 -1.870662E+0000
  2.706308E+0000  6.295207E-0001
  1.069971E+0000  1.706671E+0000
 -2.383656E+0000  4.324943E-0001
 -1.266272E-0001 -1.567890E+0000
  2.342917E+0000 -4.031135E-0001
 -5.131456E-0001  9.320381E-0001
 -1.232656E+0000 -1.457499E+0000
  1.811687E-0001 -1.157763E+0000
  1.663099E+0000 -1.061936E+0000
 -9.867494E-0002  7.598269E-0001
 -4.825765E-0001 -1.075852E+0000
 -1.253890E+0000 -1.083827E+0000
  2.689470E+0000 -1.622164E-0001
 -1.676164E-0001  2.048312E-0001
 -1.224720E+0000  3.466725E-0002
 -3.211614E-0001  4.881000E-0001
 -1.979298E-0001 -6.639867E-0001
  1.352895E+0000  1.232693E-0001
  1.409911E+0000  1.191130E+0000
 -3.801339E+0000  3.301175E+0000
 -8.016945E-0001 -1.878475E+0000
  3.145409E+0000 -2.454760E+0000
 -5.296766E-0001  4.027931E+0000
 -2.009957E-0001  1.357284E+0000
 -2.418426E+0000 -3.504416E+0000
  3.096838E+0000 -1.934005E+0000
  1.643953E+0000  2.070063E+0000
 -2.398605E+0000  7.239022E-0001
 -9.095654E-0001 -2.456909E+0000
  7.563836E-0001 -2.239244E+0000
  1.097274E+0000  3.633792E+0000
 -1.286572E+0000  2.067287E+0000
  7.691566E-0001 -1.830876E+0000
  4.667291E-0002 -6.279032E-0001
  3.938957E-0001  2.531656E+0000
 -1.486260E+0000 -2.029955E+0000
 -4.419346E-0001 -3.627244E+0000
  2.265203E+0000 -4.664229E-0001
  5.080598E-0001  3.319999E-0001
 -9.800496E-0001 -1.294971E+0000
  2.763941E+0000 -3.268747E+0000
 -1.147204E+0000  1.238168E+0000
 -6.763477E-0001  7.178221E-0001
 -2.883241E+0000  5.543606E-0001
  1.572701E+0000 -2.767643E+0000
  1.439021E+0000 -3.463887E-0001
  1.091629E-0001  9.671364E-0001
  2.615996E-0001  2.227822E+0000
 -1.754500E-0001 -1.920436E-0001
 -1.671758E+0000  9.370088E-0001
  1.461489E+0000 -1.166599E-0001
 -2.431815E-0001 -5.393065E-0001
 -4.563636E-0001 -9.003108E-0002
  1.740338E+0000 -1.660281E+0000
 -5.689604E-0001  1.899956E+0000
  3.085090E-0001 -1.478094E+0000
 -1.057146E+0000 -2.104910E+0000
  1.897446E+0000  1.739671E+0000
  2.762674E+0000  3.879493E+0000
 -3.021506E+0000  8.990366E-0001
 -2.221567E+0000 -2.630784E+0000
  2.924093E+0000 -3.278823E-0001
  4.878612E+0000  5.510643E+0000
 -5.956460E+0000  2.265303E+0000
 -1.551707E+0000 -3.931927E+0000
  3.514141E+0000 -4.990844E+0000
  9.060330E-0001  4.117722E+0000
 -3.087015E+0000  1.709066E+0000
 -2.773929E+0000 -2.021594E+0000
  2.246091E+0000 -5.341033E-0001
  3.013446E+0000  8.742957E-0001
 -2.781954E+0000  3.961211E+0000
 -1.570209E+0000 -2.862321E+0000
 -7.408410E-0001  1.351981E+0000
  4.265095E+0000  1.093231E+0000
 -5.201053E-0001  1.696371E+0000
 -1.371952E+0000 -2.687723E-0001
  2.152099E+0000 -1.750788E+0000
 -8.830541E-0001  2.104109E+0000
 -1.543774E+0000 -2.406994E+0000
 -4.679302E-0001 -5.221066E+0000
  5.133122E+0000  9.686526E-0001
 -1.294603E+0000  3.233802E+0000
 -8.564111E-0001 -1.247797E+0000
  8.609811E-0001 -1.168485E+0000
  8.232959E-0001 -3.244144E-0001
  6.867682E-0001  6.438656E-0001
  5.126030E-0001 -6.420576E-0001
 -1.130742E+0000 -5.029099E-0001
  5.633081E-0002 -7.152501E-0001
 -5.820150E-0001 -1.491171E-0001
  1.663411E+0000 -2.055984E-0001
 -7.176536E-0002  1.255224E+0000
 -1.851406E+0000  7.955590E-0001
 -1.335968E+0000 -8.425525E-0001
  6.127710E-0001 -1.431560E-0001
  4.570288E-0001  1.162433E+0000
  7.823037E-0002  2.114771E+0000
  2.111956E-0002 -2.163408E+0000
 -8.479377E-0001 -1.450174E+0000
  1.523653E+0000  1.317639E+0000
 -2.589977E+0000  3.150180E+0000
 -1.430729E+0000 -1.993648E+0000
  1.397362E+0000 -2.606354E+0000
  8.526627E-0001  1.721366E-0001
  6.105427E-0002 -9.231164E-0001
 -2.120157E+0000 -2.472809E-0001
  1.256965E-0001 -4.412839E+0000
  1.148619E+0000  6.910100E-0001
  1.087185E+0000  3.624480E+0000
 -2.403228E+0000  5.374520E-0001
 -3.299799E-0001 -4.527280E+0000
  4.617229E+0000 -2.810977E-0001
 -1.704773E-0001  2.841546E+0000
 -2.302187E+0000 -1.885107E+0000
  1.997875E-0001 -3.895032E+0000
  7.886503E-0001  1.523083E+0000
 -1.305057E+0000  4.204153E+0000
  4.329602E-0001 -2.002844E+0000
 -1.797339E+0000  1.638396E+0000
  2.894243E+0000  4.798967E-0001
 -2.752538E+0000  1.068656E-0001
  1.408612E+0000 -1.404816E+0000
  7.383406E-0001 -1.302546E-0001
 -3.334033E-0001 -5.799032E-0002
 -3.533454E-0001  3.232074E-0001
 -3.424109E-0001 -2.024452E+0000
  2.206523E+0000 -1.551134E+0000
  1.010143E+0000  1.783223E+0000
 -2.378694E-0001  3.413106E+0000
 -8.314229E-0001 -1.335313E+0000
 -9.643315E-0001 -2.385171E+0000
  3.294760E+0000 -1.680256E+0000
  1.122175E+0000  5.257227E+0000
 -4.249723E+0000 -1.691859E+0000
 -3.353548E-0001 -1.669269E+0000
  1.717622E+0000  1.396568E+0000
  1.441289E+0000 -6.563398E-0002
 -7.709672E-0001  2.678952E+0000
 -1.340415E+0000 -3.360743E+0000
  3.655720E+0000 -8.276903E-0001
  1.581073E+0000  1.895902E+0000
 -4.093966E+0000 -1.523746E+0000
 -1.466110E+0000 -2.207973E+0000
  2.986360E+0000 -8.182821E-0002
 -4.042375E-0001  3.327175E+0000
 -2.038880E+0000 -2.923177E+0000
 -2.148846E+0000 -3.222957E+0000
  5.419052E+0000  1.425923E+0000
 -2.295605E+0000  3.590313E+0000
 -3.010533E+0000  5.129149E-0001
  4.192523E+0000 -3.837427E+0000
  5.512192E-0003  2.288186E+0000
  1.201643E+0000  1.134483E+0000
 -4.423184E+0000 -9.048233E-0001
  1.618044E+0000 -3.222711E+0000
  5.053538E+0000 -6.702963E-0002
  1.104900E+0000  1.082052E+0000
 -4.149348E+0000 -1.831236E+0000
  3.574950E+0000 -4.470859E+0000
  7.512109E-0001  2.235904E+0000
  1.865360E+0000  2.487658E+0000
 -3.860591E+0000 -1.320781E+0000
  1.931585E+0000 -2.894991E+0000
  7.285025E-0001  1.478708E+0000
 -9.395919E-0001  1.924290E+0000
 -6.533954E-0001  4.289678E-0001
 -1.926858E+0000 -1.671616E+0000
  3.193531E+0000  2.279420E-0001
  1.600597E+0000  2.179617E+0000
 -6.296661E-0001  2.773167E+0000
 -7.589021E-0001 -2.974409E+0000
  3.925602E-0001 -3.944711E+0000
  4.556584E+0000  5.060202E-0002
 -4.268035E-0001  1.878703E+0000
 -3.072135E+0000  2.598430E-0001
  7.586375E-0001 -4.615064E+0000
  9.001899E-0001  6.705953E-0001
  2.246540E+0000  2.938639E+0000
 -4.133630E+0000  8.929759E-0001
 -8.373641E-0001 -4.631467E+0000
  5.376893E+0000  1.296079E+0000
 -5.815076E-0001  2.968012E+0000
 -3.834909E+0000  2.064617E-0001
  8.644441E-0001 -4.002003E+0000
  3.124723E+0000  6.146413E-0001
 -7.673027E-0001  3.827284E+0000
 -4.140383E+0000 -6.920079E-0001
  1.450415E+0000 -3.008306E+0000
  3.172361E+0000  5.796931E-0001
 -1.121706E+0000  3.056771E+0000
 -8.324390E-0001 -1.968264E+0000
  8.383065E-0001 -8.967100E-0001
 -8.343497E-0001  3.548243E+0000
 -1.357774E+0000 -1.248284E+0000
 -1.810010E+0000 -6.938286E-0001
  3.092154E+0000  5.006465E-0001
 -1.213411E-0001  5.095413E-0001
 -6.957223E-0001  1.100846E-0001
 -6.777191E-0001 -2.760415E+0000
  1.759175E+0000  1.601998E+0000
  7.907102E-0001  1.037725E+0000
 -2.283059E+0000  2.142334E-0001
 -9.945433E-0001 -2.527335E+0000
  2.958299E+0000 -1.661556E+0000
 -3.277269E-0001  2.275246E+0000
 -1.604272E+0000 -1.797653E+0000
 -9.306054E-0001  6.540366E-0001
  1.726151E+0000  1.099683E+0000
 -5.265160E-0001 -9.211306E-0001
  6.246053E-0001 -2.403497E+0000
  1.449624E-0002  2.299262E-0001
 -7.231770E-0001  1.119946E+0000
  1.889540E+0000 -1.791653E+0000
 -1.943691E+0000 -2.566621E-0001
  2.909582E+0000  7.842929E-0001
 -6.643032E-0001 -3.148555E-0001
  1.319650E+0000  1.161718E+0000
 -1.880389E+0000  1.291571E+0000
 -7.809375E-0001 -2.958322E+0000
 -1.123776E+0000  4.594257E-0001
  3.991260E+0000 -1.665470E+0000
 -2.085629E+0000  2.649070E+0000
  6.264567E-0001 -2.590463E-0001
 -3.981515E-0001 -2.277839E+0000
  9.334899E-0001  2.151596E-0001
 -5.934427E-0001 -2.574155E+0000
  7.296115E-0001  6.382585E-0001
 -9.788744E-0001  4.475920E+0000
 -2.002698E-0002 -1.824428E+0000
 -8.444680E-0001 -3.415976E+0000
  2.328945E+0000  2.723165E+0000
  6.463972E-0001  2.454815E+0000
 -3.720754E+0000 -1.207501E+0000
  2.899091E+0000 -2.474101E+0000
  1.072947E+0000  2.764356E+0000
 -3.969643E+0000  3.116019E-0001
 -5.501619E-0002 -3.003393E+0000
  2.594449E+0000 -3.802599E-0001
  2.878692E+0000  2.869524E+0000
 -2.561176E+0000  2.695731E+0000
 -3.300279E+0000 -3.186999E+0000
  1.362794E+0000 -1.793055E+0000
  2.727306E+0000  1.227281E+0000
 -3.406057E+0000  2.765929E+0000
 -1.719925E+0000 -3.100434E+0000
  3.759921E+0000  5.342013E-0001
 -2.245576E+0000  3.048382E+0000
 -4.301691E-0001 -2.588513E-0001
 -1.225620E+0000 -3.392421E+0000
  3.127097E+0000  9.982960E-0001
  1.536417E-0001  1.806862E+0000
 -2.503051E+0000  4.445305E-0001
  1.684193E+0000 -2.147623E+0000
  4.965245E-0001  5.013170E-0001
 -5.045972E-0002  3.114302E+0000
  4.097805E-0001 -1.445433E+0000
 -1.610508E-0001 -9.822717E-0001
  4.929258E-0001 -8.360986E-0001
  6.776089E-0001  6.485597E-0001
  1.901356E+0000  1.082984E+0000
 -4.304718E+0000 -6.743915E-0001
  2.538184E-0001 -1.961264E+0000
  3.775309E+0000  4.247054E-0001
  4.370331E-0001  3.002013E+0000
 -3.775994E+0000 -9.853701E-0001
  2.476717E+0000 -1.780412E+0000
  2.935082E+0000 -1.142180E+0000
 -2.973813E+0000  4.165416E+0000
  3.524751E-0001 -9.024190E-0002
 -6.918135E-0001 -1.873330E-0001
  8.540937E-0001 -1.930220E+0000
 -2.797252E+0000  2.835842E+0000
 -7.992725E-0001  1.396909E+0000
 -6.671219E-0001 -3.042636E+0000
  9.580240E-0001 -1.257776E+0000
  1.043363E+0000  5.348395E+0000
 -1.757323E-0001  1.353171E-0001
 -4.439797E+0000 -1.224600E+0000
  5.208941E+0000 -3.316587E+0000
  2.479442E+0000  3.057144E+0000
 -2.798700E+0000  2.336306E+0000
 -3.386702E+0000 -2.506657E+0000
  2.480166E+0000 -5.547895E+0000
  4.332653E+0000  3.264141E+0000
 -3.029306E+0000  3.927790E+0000
 -4.983183E+0000 -3.235229E+0000
  2.540567E+0000 -1.209928E+0000
  3.701862E+0000  8.275050E-0001
 -5.249675E+0000  2.478689E+0000
  2.083857E-0001 -6.761831E+0000
  3.847978E-0001 -2.267967E+0000
  2.372542E+0000  2.254476E+0000
 -4.992258E+0000  1.376715E+0000
 -1.753245E+0000 -3.064817E+0000
  2.652402E+0000 -1.045074E+0000
  1.071480E+0000  7.053054E-0001
 -3.181253E+0000  3.784405E+0000
 -1.281073E+0000 -1.500903E+0000
 -3.653283E-0001 -3.226314E+0000
  1.350520E+0000  8.619538E-0001
  1.937204E+0000  1.391433E+0000
 -3.712101E+0000  1.218376E+0000
  2.002520E-0001 -3.066386E+0000
  1.758797E+0000  2.244794E+0000
  1.435896E+0000  1.166802E+0000
 -2.560668E+0000  7.792922E-0001
  7.840413E-0001 -4.594769E+0000
  1.682979E+0000 -1.288522E+0000
  2.850646E+0000  2.087704E+0000
 -2.793043E+0000  1.717044E+0000
 -5.220645E+0000 -1.081817E+0000
  4.928483E+0000 -3.921668E+0000
  1.544611E+0000  1.248117E+0000
 -3.401528E+0000  1.418346E+0000
 -2.099837E+0000 -3.727025E+0000
 -3.063144E-0001 -4.227684E+0000
  1.523080E+0000  1.438497E+0000
 -1.130731E+0000  6.340841E-0001
  6.737754E-0001 -1.759153E+0000
 -6.276416E-0001 -1.687524E-0001
  7.150864E-0001  1.542836E+0000
 -9.566314E-0001 -9.746962E-0003
  6.742386E-0001 -1.824700E+0000
  1.851764E+0000 -8.243501E-0001
 -3.130136E-0001  2.913076E+0000
 -1.760178E+0000  1.437858E+0000
  1.630765E+0000 -3.591404E+0000
  2.353133E-0001  2.123576E+0000
  2.189855E+0000  1.303716E+0000
 -5.137235E+0000 -7.019281E-0001
  2.300305E+0000 -4.725366E+0000
  2.428270E+0000  1.364851E+0000
 -1.117152E+0000  1.941079E+0000
 -1.676342E-0001 -1.987175E+0000
  4.796148E-0001 -1.175743E+0000
  3.343879E+0000  2.945703E+0000
 -1.688957E+0000  3.484297E+0000
 -1.633244E+0000 -1.114014E+0000
  1.161080E+0000 -3.345684E+0000
  1.902994E+0000  3.323647E-0001
  1.651337E+0000  2.437649E+0000
 -2.234759E+0000 -1.686372E+0000
 -1.862396E+0000 -2.375801E+0000
  3.691478E+0000 -2.972709E-0001
  1.617932E+0000  3.059690E+0000
 -2.756229E+0000  1.780932E-0001
  4.062772E-0001 -1.324891E+0000
 -2.873864E-0001 -1.486248E+0000
  3.594839E+0000  2.188454E-0001
 -1.697178E+0000  4.616034E+0000
 -2.597463E+0000 -1.204226E+0000
  4.148325E-0001 -4.160579E+0000
  4.295462E+0000 -5.332255E-0001
 -1.919080E+0000  4.559035E+0000
 -2.559679E+0000  7.217173E-0002
 -8.293364E-0001 -2.896710E+0000
  1.403037E+0000 -3.375002E+0000
  2.149213E+0000  1.901319E+0000
 -1.803863E+0000  2.796127E+0000
 -2.613503E+0000 -3.949830E+0000
  1.869117E+0000 -4.359888E+0000
  3.789631E+0000  6.686706E-0001
 -1.581320E+0000  2.343706E+0000
 -1.223711E+0000 -2.574853E+0000
  1.757367E+0000 -1.335941E+0000
  5.981204E-0001  1.089038E+0000
  9.347121E-0001  3.189926E+0000
 -2.765827E+0000 -4.902297E-0001
  1.184585E-0002 -2.645380E+0000
  9.672449E-0001 -1.045488E+0000
 -3.590915E-0001  5.057334E+0000
 -2.567678E+0000 -1.565986E+0000
 -1.129635E+0000 -1.357513E+0000
  4.243701E+0000  1.342509E+0000
 -3.906480E+0000  6.073190E+0000
 -3.432322E+0000 -5.096882E-0001
  1.640691E+0000 -2.789801E+0000
  2.084464E+0000  2.895164E+0000
 -9.293947E-0001  1.442833E+0000
 -3.775879E+0000 -7.962699E-0001
  3.164470E+0000 -2.037714E+0000
 -6.792408E-0001  4.933403E+0000
 -9.556612E-0001  4.989985E-0001
 -1.451308E+0000  1.756070E+0000
 -1.181746E-0001 -1.952041E+0000
  4.596477E-0001  1.646373E+0000
 -1.330694E-0001 -8.142802E-0001
  2.018027E+0000 -1.697071E+0000
  2.065037E+0000  8.646749E-0001
 -2.721792E+0000  1.992228E+0000
 -7.938315E-0001 -2.028398E+0000
  3.479143E+0000 -2.838794E+0000
 -1.541912E+0000  3.865351E+0000
  1.277640E+0000  5.578824E-0001
 -2.538870E+0000 -2.324534E+0000
  4.063680E+0000 -9.272193E-0001
 -1.993068E+0000  2.524707E+0000
 -2.500479E-0002 -2.609715E+0000
 -3.308473E+0000  2.888770E+0000
  1.604186E+0000  7.842979E-0001
 -2.332183E+0000 -1.135934E+0000
 -7.202470E-0001  2.274697E-0002
 -1.636898E-0001  3.000646E+0000
 -7.500116E-0001 -6.050916E-0001
  1.770581E+0000 -3.156216E+0000
 -1.161879E+0000  2.370913E+0000
  6.242186E-0002  4.434923E-0001
  7.890441E-0001 -6.068121E-0001
 -2.376849E+0000  3.999322E-0001
 -8.790185E-0001 -7.131559E-0001
 -1.380094E-0001  1.195804E+0000
 -4.467485E-0001 -2.393402E+0000
 -1.274367E-0001 -4.180508E-0001
  9.108216E-0001  1.054031E+0000
 -5.138481E-0001 -8.739375E-0001
  1.221060E+0000 -1.101182E+0000
  1.563688E+0000  1.898470E+0000
 -6.507376E-0001  5.587515E-0001
 -2.895575E+0000  2.241848E-0001
  7.523460E-0001 -2.377422E+0000
  1.654331E+0000  8.977523E-0001
 -1.741944E-0001  4.727300E-0001
  5.222727E-0001 -5.725689E-0001
  6.485251E-0001 -1.267037E-0001
 -1.918063E-0001  5.482307E-0001
 -2.432045E+0000 -5.196417E-0001
  1.081921E+0000 -1.051225E+0000
  2.773809E-0001  1.212110E+0000
  2.235450E+0000  5.652363E-0002
 -1.103746E+0000  2.781753E+0000
 -8.856568E-0001 -4.734458E-0001
  7.045097E-0001  2.346301E-0001
  1.129655E+0000  2.984230E-0001
 -5.192501E-0001  4.069888E+0000
 -2.081831E+0000  2.679458E-0001
 -1.755547E+0000 -1.687838E+0000
  3.866879E+0000  4.885734E-0001
 -3.138343E+0000  3.382096E+0000
 -3.665985E+0000 -1.204829E+0000
  7.085330E-0001 -2.208103E+0000
  9.170896E-0001  1.877048E+0000
 -5.156324E-0001  1.230898E+0000
 -3.951227E-0001  7.876220E-0001
 -2.432387E+0000  1.159647E+0000
  3.565029E+0000 -2.449520E+0000
  1.182589E+0000  1.990484E+0000
  4.909365E-0001  1.513948E+0000
 -1.846654E+0000 -7.886797E-0001
 -6.616417E-0001 -1.244566E+0000
  2.671445E+0000  1.773134E+0000
  1.761743E-0001  1.708076E+0000
 -2.699919E+0000 -1.005168E+0000
  2.743987E+0000 -1.044036E+0000
  9.859664E-0001  2.199897E+0000
 -1.102766E+0000  3.526916E-0001
 -2.710414E+0000 -9.165185E-0001
  4.431754E-0001 -9.197011E-0001
  2.285753E+0000  1.069767E+0000
 -1.675129E+0000  7.860543E-0001
 -2.784235E+0000 -2.153295E+0000
  1.870587E+0000 -1.498674E+0000
  2.312558E+0000  4.069529E+0000
 -3.102355E+0000  4.849025E-0001
  5.113475E-0001 -3.692097E+0000
  8.638292E-0001 -1.179432E+0000
  4.334152E-0001  5.494088E+0000
 -3.316739E+0000  1.917558E+0000
 -2.661223E+0000 -3.371106E+0000
  3.459769E+0000 -1.571394E+0000
  3.306429E+0000  3.478488E+0000
 -4.634960E+0000  2.951124E+0000
 -1.334792E+0000 -3.685975E+0000
  5.869905E+0000 -1.348203E+0000
 -7.739215E-0002  5.942130E+0000
 -1.847199E+0000 -1.150432E+0000
 -3.819874E+0000 -4.325647E+0000
  5.369285E+0000 -3.193624E+0000
  9.350264E-0001  3.582970E+0000
 -2.160630E+0000  3.034374E+0000
 -2.592994E+0000 -2.805279E+0000
  3.405621E+0000 -3.958347E+0000
  5.089012E+0000  4.114884E+0000
 -4.023462E+0000  5.230634E+0000
 -3.148588E+0000 -4.989954E+0000
  2.010198E+0000 -1.446923E+0000
  1.484732E+0000  1.095951E+0000
 -2.391121E+0000  1.375069E+0000
  4.558491E-0001 -3.026840E+0000
  6.886561E-0001  2.756795E+0000
 -6.581368E-0002  2.542891E+0000
  1.280119E+0000  5.943359E-0001
 -4.250058E+0000  3.114899E+0000
  1.050580E+0000 -1.908560E+0000
 -1.280564E+0000  6.997011E-0001
  2.474026E+0000  6.266489E-0001
 -2.597526E-0001  7.327167E-0001
 -3.428733E+0000 -2.243171E+0000
  2.287802E+0000 -2.160661E+0000
  2.351680E+0000  1.702220E+0000
 -1.652717E-0001  2.213008E+0000
 -2.328344E+0000 -4.433128E-0001
  7.728116E-0002 -1.124361E+0000
  1.903432E+0000  2.008499E+0000
 -1.960760E-0001  3.652099E+0000
 -2.269903E+0000 -6.586900E-0001
 -2.075342E+0000 -3.406952E+0000
  2.861092E+0000 -9.073708E-0001
  1.218223E+0000  6.137209E-0001
 -2.616936E+0000  1.539760E+0000
  1.231485E+0000 -1.148315E+0000
  3.119248E-0001 -3.081260E-0001
  1.023784E+0000  1.687511E+0000
 -1.927907E+0000  1.552836E+0000
  2.841968E-0002 -3.271730E+0000
  3.598642E+0000 -1.669835E-0001
 -6.132144E-0001  1.771061E+0000
 -7.530762E-0001 -5.736283E-0001
  2.615918E+0000 -1.334522E+0000
  1.049708E+0000  4.504843E+0000
  1.436610E+0000  2.263178E+0000
 -2.819772E+0000 -1.568988E+0000
  1.953720E+0000 -4.279175E+0000
  2.886426E+0000 -1.177676E-0001
 -1.583729E-0001  1.655089E+0000
  1.475449E+0000 -1.316629E+0000
 -2.651106E+0000 -1.492604E+0000
  2.261093E+0000  3.665808E-0001
  2.664492E+0000  1.224468E+0000
 -4.016639E+0000 -1.042099E+0000
 -5.876919E-0001 -7.827245E-0001
  1.524467E+0000  9.042043E-0001
 -6.516864E-0001  3.035032E+0000
  1.283581E+0000  3.626940E-0001
 -2.722317E+0000 -1.118493E-0001
  1.799060E+0000 -4.880173E+0000
  1.513208E+0000 -5.741941E-0001
 -4.321665E-0001  2.932655E+0000
 -1.324689E+0000 -1.496111E+0000
 -8.673589E-0001 -1.131577E+0000
  1.847687E-0001  1.273235E-0001
 -4.802225E-0001  1.873760E+0000
 -3.027233E+0000 -1.468541E+0000
  1.576515E+0000 -1.225792E+0000
  1.081082E+0000  6.331118E-0001
 -1.944675E+0000  2.302870E+0000
 -1.474469E+0000 -1.559978E+0000
 -1.727965E-0001 -1.405188E+0000
  2.148384E+0000  1.140320E+0000
 -3.172477E+0000  4.670943E+0000
 -1.049697E+0000 -1.686630E+0000
 -1.482803E+0000 -5.325788E+0000
  5.957832E+0000 -1.650954E+0000
  1.488959E-0001  5.479532E+0000
 -6.306063E+0000 -1.461879E-0001
  1.685494E-0001 -4.449554E+0000
  2.763008E+0000  1.191674E+0000
 -2.665009E-0001  4.390687E+0000
 -4.979888E+0000 -2.405992E+0000
  2.211426E+0000 -2.698667E+0000
  2.640210E+0000  2.885080E+0000
 -1.415136E+0000  2.867250E+0000
 -1.750701E+0000 -3.561512E+0000
  1.989550E+0000 -4.361739E+0000
  2.440493E+0000  2.967363E+0000
 -1.572309E+0000  3.203336E+0000
 -9.342376E-0001  2.469162E-0004
  1.782527E-0001  2.472883E-0001
  1.759665E+0000  2.185402E+0000
  1.847789E-0001 -2.095997E+0000
 -2.959461E+0000 -2.532198E+0000
  2.890034E+0000  3.774276E-0002
 -1.075964E+0000  2.668345E+0000
 -1.799148E+0000 -4.027663E-0001
  1.187831E+0000 -8.814856E-0001
 -1.385386E-0001  1.703218E+0000
  8.347521E-0001  4.431678E-0001
 -1.562023E+0000 -1.271284E+0000
  2.207200E+0000 -1.092073E+0000
  3.519244E-0001  3.460308E+0000
 -1.987651E+0000  3.327729E-0001
 -6.472896E-0001 -9.069420E-0001
  4.385173E+0000  1.127053E+0000
 -1.505133E+0000  2.214613E+0000
 -2.909964E+0000 -1.985725E+0000
  2.664590E+0000 -1.853810E+0000
  1.606810E+0000  1.598858E+0000
 -1.194099E+0000  3.651720E+0000
 -2.244399E+0000 -3.068252E+0000
  8.786639E-0001 -2.139416E+0000
  4.911508E+0000  2.429178E+0000
  5.576902E-0001  3.745946E+0000
 -4.636819E+0000  7.566514E-0001
  3.135689E-0001 -4.499745E+0000
  2.934598E+0000  5.817671E-0001
 -3.397683E-0001  7.525703E+0000
 -6.021807E+0000 -1.024410E+0000
 -2.646327E-0001 -6.702750E+0000
  3.500413E+0000 -1.250886E+0000
  2.767803E-0001  4.325382E+0000
 -4.764401E+0000 -6.174017E-0001
 -1.322280E+0000 -1.205690E+0000
  4.299427E+0000 -1.831641E+0000
 -1.467574E+0000  4.132590E+0000
 -9.804818E-0002  2.149421E+0000
 -6.543166E-0001 -6.595135E-0001
  2.498654E-0001 -2.739693E+0000
  2.760660E+0000  1.420861E+0000
  1.506412E+0000  2.527775E+0000
 -2.530468E+0000  1.656365E+0000
 -1.566404E+0000 -3.038800E+0000
  1.618491E+0000 -2.502816E+0000
  2.315046E+0000  4.216850E+0000
 -5.219702E+0000  2.143959E+0000
  2.691400E-0001 -5.154498E+0000
  4.149417E-0001 -1.211536E+0000
  4.171471E+0000  2.661735E+0000
 -5.252500E+0000  3.254001E+0000
 -2.923597E-0001 -3.286270E+0000
 -8.277866E-0001 -1.511244E+0000
  8.908197E-0001  3.951549E+0000
 -3.424793E+0000  2.056858E-0001
 -2.478943E+0000 -2.929074E+0000
  5.166139E+0000  1.713558E-0001
  1.445442E+0000  4.053718E+0000
 -5.935127E+0000  3.357013E-0001
  2.357576E+0000 -1.817742E+0000
  6.318689E-0001  7.915587E-0001
 -3.631310E-0001 -3.681042E-0001
 -1.808189E+0000  1.696067E+0000
  5.154976E-0001 -2.611952E+0000
 -1.042426E-0001 -1.162794E+0000
  4.533778E-0001  8.963056E-0001
 -7.650891E-0001 -1.179335E+0000
  1.354937E+0000  1.002499E+0000
 -1.147580E+0000 -1.319447E+0000
  1.248244E+0000 -1.810349E+0000
 -1.679722E+0000  1.612082E+0000
  3.130132E+0000 -1.396670E+0000
 -2.236927E+0000  1.103969E+0000
  1.081349E+0000  1.073889E+0000
  4.548195E-0001 -1.169694E+0000
  2.307020E+0000  2.729280E+0000
 -2.959464E+0000  3.972635E-0001
  5.512406E-0001  2.513607E-0001
 -2.573785E-0001  6.030756E-0001
 -1.374463E+0000  8.379386E-0001
 -4.294567E-0002 -9.322930E-0001
 -8.371944E-0002  5.134939E-0001
  1.934160E-0001  1.262275E+0000
  6.840356E-0001  2.407139E+0000
 -1.203546E+0000  8.102378E-0001
  3.881381E-0001 -7.347915E-0001
 -3.590823E-0001 -1.187986E+0000
  2.581479E+0000  3.704952E-0001
  1.395267E+0000 -2.364015E-0001
 -5.191128E+0000  1.431652E+0000
  2.133374E+0000 -3.145560E+0000
  1.565049E+0000  1.682934E+0000
  2.986281E-0002  2.940324E+0000
 -3.276012E+0000  8.268534E-0001
 -8.184643E-0001 -4.884580E+0000
  4.238146E+0000 -1.730585E+0000
  1.971850E+0000  2.997257E+0000
 -2.150838E+0000 -3.784974E-0001
 -2.955889E+0000 -3.345600E+0000
  2.344819E+0000 -1.051655E+0000
  1.060122E+0000  5.227250E+0000
 -2.588481E+0000  9.553738E-0002
 -3.123450E+0000 -3.386027E+0000
  4.560583E+0000 -1.655252E+0000
  1.152500E+0000  6.125037E+0000
 -2.273991E+0000  5.636976E-0001
 -4.647886E+0000 -2.018046E+0000
  6.579287E+0000 -5.296664E+0000
  2.644480E+0000  2.790401E+0000
 -4.774586E+0000  4.157942E+0000
 -1.810043E+0000 -2.435298E+0000
  1.338073E+0000 -4.192834E+0000
  1.050728E+0000  3.259515E+0000
  5.890632E-0001  3.106309E+0000
 -3.617725E+0000 -4.069732E+0000
  2.665258E+0000 -3.069036E+0000
  1.927232E+0000  2.872381E+0000
 -2.832435E+0000  3.187640E+0000
 -5.419884E+0000 -3.022323E+0000
  3.271261E+0000 -1.902927E-0001
  3.711821E+0000  1.223394E+0000
 -7.300476E+0000  2.939048E+0000
 -9.353938E-0001 -4.653575E+0000
  2.927347E+0000 -5.810562E-0001
  1.470085E+0000  3.284290E+0000
 -3.045402E+0000  2.356079E-0001
 -1.835305E+0000 -3.193766E+0000
  1.759564E+0000 -3.011918E+0000
  1.460376E+0000  4.486789E+0000
 -2.486192E+0000  2.812813E+0000
 -1.294736E+0000  3.660756E-0001
  6.663004E-0001 -2.294822E+0000
  1.836329E-0002 -1.501714E+0000
 -1.047550E+0000  3.672211E+0000
  6.368832E-0001 -2.476850E+0000
 -1.514462E+0000 -1.061776E+0000
  1.601159E+0000  3.448361E-0001
 -2.129944E+0000  2.177162E+0000
 -1.424129E+0000 -1.914908E+0000
  2.230877E+0000 -4.847001E+0000
  2.235616E+0000  9.351017E-0001
  2.976040E-0001  3.243661E+0000
 -3.195967E+0000 -1.124649E+0000
 -3.547217E-0001  4.324394E-0002
  1.050299E+0000 -1.203858E+0000
  2.012264E-0001  1.086467E+0000
 -1.302800E+0000  3.021757E+0000
 -2.074273E+0000 -1.543352E+0000
  1.848173E+0000 -1.739631E+0000
  2.747024E+0000  2.979253E+0000
 -2.294237E-0001 -6.686051E-0001
 -9.346434E-0001 -2.048949E+0000
  1.479258E+0000  2.263947E-0001
  1.289950E-0001  2.443728E+0000
 -3.444963E-0001 -1.417191E+0000
  1.035898E+0000 -1.181082E+0000
  3.122668E+0000  1.783569E+0000
 -1.497943E+0000  4.409731E+0000
 -2.104935E+0000 -8.987086E-0001
  1.699202E+0000 -4.714219E+0000
  1.085473E+0000  1.745937E+0000
  3.929083E-0001  4.555049E+0000
 -3.801107E+0000 -2.142111E+0000
 -4.386687E-0001 -5.219781E+0000
  3.334454E+0000  3.538264E-0001
 -2.736522E-0002  4.401758E+0000
 -2.350744E+0000 -1.453774E+0000
  4.347051E-0001 -1.709367E+0000
  2.858423E+0000 -2.081779E+0000
 -5.742070E-0002  2.322478E+0000
  1.503723E-0002  1.619589E+0000
 -9.992689E-0001 -3.114228E+0000
  5.718983E-0001 -1.234816E+0000
 -3.312297E-0001  1.456207E+0000
  4.091132E-0001  9.340784E-0001
 -2.502149E-0001 -1.403857E+0000
 -3.240843E-0001  2.321042E+0000
  2.018803E+0000 -4.975940E-0002
 -2.584478E+0000 -1.948999E+0000
  1.884290E+0000 -1.191702E+0000
  6.190582E-0001 -6.388694E-0001
  6.944413E-0001  1.989759E+0000
 -1.990776E+0000  5.183739E-0001
 -2.117467E+0000 -3.879788E+0000
  4.467113E+0000  6.750671E-0001
 -1.521067E+0000  2.552413E+0000
 -3.322661E-0001 -5.469503E-0001
 -7.951742E-0001 -1.978651E+0000
 -3.121943E-0001 -9.486530E-0001
  8.980954E-0001  1.698364E+0000
 -4.886272E-0001  5.938405E-0001
 -2.427719E+0000  9.086729E-0001
  2.719048E+0000 -1.648976E+0000
 -1.175265E+0000  2.537719E+0000
 -2.253965E+0000  2.413087E-0001
  4.890746E-0001 -1.826009E+0000
  5.609762E-0001 -1.456802E+0000
  1.513804E+0000  3.320081E+0000
 -1.159799E+0000  1.800443E+0000
 -1.867632E+0000 -2.020510E+0000
  8.152252E-0002 -1.164546E-0001
  1.364629E+0000  2.522141E+0000
 -4.333730E+0000  3.738055E+0000
 -3.014304E+0000 -2.301116E+0000
  1.217988E+0000 -2.887597E+0000
  2.170841E+0000  1.535262E+0000
 -1.439823E+0000  2.623964E+0000
 -2.888501E+0000  6.311362E-0001
  1.124930E+0000 -3.857663E+0000
  1.840613E+0000  7.858267E-0001
  8.676019E-0001  1.281133E+0000
 -1.307134E+0000  3.572645E-0001
 -4.384530E-0001 -3.205858E+0000
  3.508511E+0000  7.064371E-0001
 -2.049073E+0000  3.343416E+0000
 -1.337333E+0000  8.447140E-0001
  1.256392E+0000 -4.592653E+0000
  1.205458E+0000 -4.075944E-0001
  8.199182E-0001  2.114031E+0000
 -1.689227E+0000  9.742196E-0002
 -2.688491E-0001 -4.055482E+0000
  2.993310E+0000 -1.894893E+0000
  9.213113E-0002  4.431463E-0001
 -2.220964E+0000 -5.615244E-0002
  3.121636E-0001 -3.279146E+0000
  3.829905E+0000  5.178957E-0001
 -4.051457E-0001  1.793561E+0000
 -1.455597E+0000  2.394964E+0000
  1.261371E+0000 -4.112039E+0000
 -3.617350E+0000 -1.531584E+0000
  4.990766E+0000 -4.505355E-0002
 -3.279667E+0000  6.714896E+0000
 -4.530708E-0001 -1.810531E+0000
 -9.816358E-0001 -2.194245E+0000
  5.265277E+0000 -1.878819E+0000
 -2.792817E+0000  6.564792E+0000
 -1.453739E+0000  6.594841E-0001
 -1.989156E-0001 -3.831334E+0000
  3.327057E+0000 -1.300436E-0003
  2.213745E+0000  2.340378E+0000
 -5.464092E+0000  8.281916E-0001
  2.656777E+0000 -2.096140E+0000
  1.023263E+0000  1.420631E+0000
 -6.691198E-0001  1.591691E+0000
 -3.057695E+0000  1.784764E-0001
  4.983066E-0001 -4.496140E+0000
  3.698644E+0000 -1.322653E-0001
  1.754143E+0000  1.398638E+0000
 -1.483131E+0000 -1.169020E+0000
  1.326147E+0000 -2.037600E+0000
  6.141918E-0001  1.058855E+0000
  1.057146E+0000 -9.930011E-0001
 -1.290495E+0000 -2.103229E-0001
  7.500817E-0002 -8.793780E-0001
  2.162646E+0000  1.711789E+0000
 -1.059952E+0000 -2.418538E-0002
 -1.226713E+0000 -4.195336E+0000
  1.336701E+0000 -4.462471E-0001
  1.038697E+0000  1.566745E+0000
  2.692965E-0001 -6.763024E-0001
 -2.348714E+0000 -5.739018E-0001
  4.691442E+0000 -1.591452E+0000
 -7.619686E-0002  9.951598E-0001
 -1.252933E+0000  1.289842E+0000
 -5.798916E-0002 -1.500682E+0000
  1.997764E+0000 -2.121558E+0000
  3.016246E-0001  1.515867E+0000
  5.844374E-0001  6.117526E-0001
 -2.301815E+0000  8.430699E-0001
  8.813486E-0001 -3.011568E+0000
  2.026264E+0000 -8.407427E-0001
 -1.881100E-0001  2.711028E+0000
 -1.029972E+0000  2.270419E+0000
 -9.412210E-0001 -1.824019E+0000
  7.281674E-0001  1.024839E+0000
  3.566325E+0000  1.013594E+0000
 -3.467959E+0000  5.452465E-0001
 -3.207571E+0000 -7.496508E-0001
  1.433227E+0000 -1.272581E+0000
  1.915440E+0000  4.955743E+0000
 -3.624829E+0000  3.684728E-0002
 -1.771582E+0000 -3.759784E+0000
  1.589247E+0000 -2.207304E-0003
  5.257448E-0001  4.908571E+0000
 -5.187157E+0000 -7.636444E-0001
  1.209614E+0000 -4.692860E+0000
  5.681424E+0000  1.299100E+0000
 -1.705778E+0000  5.521599E+0000
 -4.517369E+0000 -4.761427E-0001
  1.455797E+0000 -6.183732E+0000
  3.178117E+0000  1.708234E+0000
 -1.067496E+0000  3.197005E+0000
 -2.334265E+0000 -9.541356E-0001
  1.601096E+0000 -4.327714E+0000
  5.042851E-0001  9.645781E-0001
  8.451521E-0001  1.369639E+0000
 -1.218787E+0000 -3.042708E+0000
  1.043975E-0001 -8.282989E-0001
  4.645439E+0000  1.420634E+0000
 -4.097719E+0000  1.622796E+0000
 -8.902579E-0001 -1.588817E+0000
  4.250987E-0001 -3.909334E-0001
  1.854599E+0000  1.065931E+0000
 -6.761138E-0001  1.113422E+0000
  2.525959E+0000  1.708442E+0000
 -3.568759E+0000 -2.914463E+0000
  2.332257E+0000 -2.265500E+0000
  5.561292E-0001  2.760187E+0000
  1.040274E+0000  2.229420E+0000
 -3.382904E+0000 -1.383864E+0000
  4.272450E-0001 -1.953234E+0000
  2.088049E+0000  1.270537E+0000
 -2.804141E+0000  1.882492E+0000
  4.097364E-0001 -2.350235E+0000
 -6.608841E-0001 -1.492116E+0000
  1.912181E+0000  1.165391E+0000
 -8.736635E-0001  1.381438E+0000
 -1.403721E+0000 -7.744491E-0001
  2.561533E+0000 -1.465338E+0000
  1.490747E+0000  2.129946E+0000
 -1.951309E-0001  2.918217E+0000
 -2.020122E+0000 -1.320450E+0000
  2.280962E+0000 -1.504255E+0000
  1.886139E+0000  2.588304E+0000
 -7.901643E-0001  1.536591E+0000
 -4.344277E+0000 -1.672902E+0000
  3.751877E+0000 -3.945168E+0000
 -1.825501E-0001  2.204553E+0000
  1.407415E-0001  2.329758E+0000
 -3.508702E+0000 -1.280399E+0000
 -2.013729E-0001 -3.584700E+0000
  2.913570E+0000 -1.810015E+0000
  1.053119E+0000  3.633185E+0000
 -1.973479E+0000 -3.133369E-0001
  1.060735E-0001 -2.632187E+0000
  3.532964E+0000 -2.265190E+0000
 -1.845246E+0000  4.484661E+0000
  2.107691E+0000  1.375471E-0001
 -1.928253E+0000 -5.821120E-0001
 -1.547513E+0000 -1.282071E-0002
  5.460241E+0000  5.220886E-0001
 -3.946537E+0000  4.235913E+0000
  7.968054E-0001 -1.490578E+0000
 -8.645834E-0001 -1.991467E+0000
  5.385151E-0001  5.284929E-0001
  1.441224E+0000  1.673281E+0000
 -1.300744E+0000  8.426123E-0001
  1.463536E+0000 -1.299283E-0001
  2.348466E-0001 -4.923087E-0001
  1.868004E+0000  1.504028E+0000
  8.357863E-0001  1.322016E+0000
  3.323165E-0001  7.926701E-0001
 -1.665094E+0000  1.208898E+0000
  2.148212E-0001 -4.286106E-0001
  2.822441E+0000 -1.460406E+0000
 -1.783772E+0000  8.874014E-0001
 -7.167282E-0001 -1.941053E+0000
 -4.952508E-0001 -8.679520E-0001
  1.212688E-0001  1.308243E-0001
  1.293654E+0000  8.274617E-0001
 -1.654711E+0000  1.222199E-0001
 -1.882743E+0000 -1.524029E-0002
  2.518438E+0000 -2.271227E+0000
 -8.717069E-0001  3.599184E+0000
  9.651761E-0001  8.255141E-0001
 -2.097705E+0000 -3.159110E+0000
  1.565817E+0000 -1.288388E+0000
  4.666541E+0000  1.935438E+0000
 -4.146027E+0000  3.613986E+0000
 -6.552085E-0001 -2.329641E+0000
  1.350795E+0000 -2.652756E+0000
  1.734020E+0000  3.193380E+0000
 -2.217580E+0000  1.725654E+0000
 -1.664112E+0000 -4.342655E-0001
  2.734573E+0000 -1.034284E+0000
 -2.273646E+0000 -1.501636E-0002
  2.727138E+0000 -1.496246E+0000
 -6.359540E-0001 -1.321080E+0000
  1.289922E+0000 -2.386018E+0000
  1.355913E+0000  1.173748E+0000
 -1.863337E+0000 -6.963082E-0001
 -2.500064E+0000 -2.026402E+0000
  2.062688E+0000 -1.425349E+0000
 -6.552789E-0001  2.589126E+0000
 -7.971716E-0001  6.188024E-0002
 -1.489565E+0000 -4.148033E+0000
  2.922427E+0000  1.784359E+0000
 -1.285233E+0000  4.562776E+0000
  3.528368E-0002 -1.444396E+0000
 -7.857532E-0001 -7.179316E-0001
  1.486090E+0000  5.716390E-0002
  1.433242E+0000 -2.516745E-0001
 -4.448774E-0001  1.147116E+0000
 -2.361528E+0000 -5.111713E-0001
  2.564591E+0000 -3.220300E+0000
  1.325067E-0001  2.802269E+0000
  6.070244E-0001 -6.792657E-0001
 -3.482317E+0000  6.588111E-0001
  1.295970E+0000 -2.469121E+0000
  2.150674E+0000  1.215593E+0000
 -1.681286E+0000  3.237719E+0000
 -1.190765E-0001  1.389387E-0001
  2.585019E-0001  1.766520E+0000
  2.421418E+0000 -1.354734E+0000
 -2.761188E+0000  1.293613E+0000
  1.704143E-0002 -5.349676E-0002
  2.207901E+0000  1.156792E+0000
 -2.994491E+0000  4.554261E-0001
  2.189042E+0000 -3.550145E-0001
  1.361089E+0000  4.054025E-0001
  9.757579E-0001  2.033520E+0000
 -6.233841E-0001 -1.687957E+0000
  1.837697E+0000 -4.887908E-0001
  9.959026E-0001  1.232795E+0000
 -1.488436E+0000  1.357716E+0000
 -7.728491E-0002 -8.528973E-0001
  3.208010E-0001  1.574086E+0000
  1.926276E+0000  2.968432E+0000
 -3.845447E+0000 -1.227874E+0000
  8.760209E-0001 -4.617352E+0000
  2.029488E+0000  2.446055E-0001
  1.396631E+0000  5.664987E+0000
 -3.946427E+0000  1.257764E+0000
 -2.251644E+0000 -4.771798E+0000
  6.714979E+0000 -2.117566E+0000
 -4.909126E-0001  6.219156E+0000
 -4.590755E+0000 -3.787195E-0001
 -3.490802E+0000 -5.463950E+0000
  5.938925E+0000 -1.781456E+0000
  4.957251E-0001  3.285132E+0000
 -2.226130E+0000  3.216217E+0000
 -3.133119E+0000 -3.773545E+0000
  2.117284E+0000 -3.997863E+0000
  4.623038E+0000  4.217795E+0000
 -3.729960E+0000  1.385156E+0000
 -3.920768E+0000 -2.991162E+0000
  4.105663E+0000 -3.912947E+0000
  2.512916E+0000  4.495524E+0000
 -1.638704E+0000  2.579463E+0000
 -2.344619E+0000 -1.815945E+0000
  3.004282E+0000 -3.280780E+0000
  2.270626E+0000  1.943722E+0000
 -1.466548E+0000  2.755598E+0000
 -1.347037E+0000 -1.799886E+0000
 -4.945613E-0001 -2.059307E+0000
  3.632986E+0000  2.099079E+0000
 -1.955837E+0000  3.932381E+0000
 -1.952401E+0000 -1.445131E+0000
 -3.129028E-0001 -3.171843E+0000
  5.874143E+0000  1.334747E+0000
 -3.160260E+0000  4.159692E+0000
 -2.407079E+0000 -2.131081E+0000
  9.082413E-0001 -4.758664E+0000
  4.914932E-0001  5.800962E-0001
  1.836539E+0000  3.212686E+0000
 -2.930875E+0000 -4.705521E-0001
 -1.086156E+0000 -1.686680E+0000
  9.886114E-0001 -6.374862E-0001
  2.404020E+0000  8.500980E-0001
 -2.080687E+0000  3.177993E+0000
  5.922469E-0001 -1.958522E+0000
  2.586057E-0001  1.729850E+0000
  9.469528E-0001  1.839877E-0001
 -1.336544E+0000  2.220819E+0000
  5.663171E-0001 -7.110029E-0001
 -1.677761E-0001  5.515601E-0001
 -9.652688E-0001  9.921349E-0001
 -1.442659E-0002  1.899104E+0000
 -1.154103E+0000 -1.048752E+0000
 -6.711285E-0001 -1.772025E-0002
  2.717368E+0000  6.102844E-0002
 -1.513656E+0000 -1.529978E+0000
 -3.117935E+0000 -5.110317E-0001
  5.701058E-0002 -1.228456E+0000
  3.019742E+0000  2.419484E+0000
 -3.876617E+0000  2.842836E+0000
 -2.738359E+0000 -3.400840E+0000
  2.740923E+0000 -3.818854E+0000
  8.124843E-0001  4.622000E+0000
 -2.213797E+0000  4.406018E+0000
 -4.631376E+0000 -3.737629E+0000
  3.205405E+0000 -2.568199E+0000
  2.798423E+0000  5.510883E+0000
 -2.469134E+0000  2.216698E+0000
 -2.401686E+0000 -3.236809E+0000
  2.195976E+0000 -3.938350E-0001
  1.568547E+0000  1.332785E+0000
 -1.443265E+0000  3.492209E+0000
 -4.094748E-0001 -2.803420E-0001
 -3.003551E-0001 -1.738395E+0000
  1.920474E+0000  2.113878E+0000
  8.301757E-0002  2.290011E+0000
 -2.496746E+0000 -6.738720E-0001
  2.154647E+0000 -3.150704E+0000
  1.256483E+0000  1.052046E+0000
 -3.663169E+0000  5.676827E-0001
  3.591173E-0001 -2.599595E+0000
 -8.756973E-0001 -2.251808E-0001
  2.947660E+0000  2.940427E+0000
 -2.314903E+0000  3.182646E+0000
 -1.517329E+0000 -4.098844E+0000
  2.845811E+0000 -1.944306E+0000
  1.979601E+0000  4.492863E+0000
 -2.696399E+0000  2.256434E+0000
 -8.835713E-0001 -3.264011E+0000
  2.187403E+0000 -2.702532E+0000
  1.426346E+0000  5.758338E+0000
  2.396924E-0001  8.360294E-0001
 -2.754677E+0000 -1.895553E+0000
  1.420848E+0000 -1.453468E+0000
  2.508284E+0000  7.430662E-0001
 -1.280182E+0000  1.976471E+0000
 -2.410733E+0000 -1.600013E+0000
 -1.343138E+0000 -3.570636E+0000
  4.742767E+0000  1.146108E+0000
 -2.195955E+0000  2.528390E+0000
 -4.188781E+0000 -8.125137E-0001
  3.081094E+0000 -3.922507E+0000
  2.275894E+0000  1.412266E+0000
  1.309671E+0000  4.288217E+0000
 -3.494233E+0000  1.789396E+0000
 -7.109605E-0001 -4.005746E+0000
  2.765913E+0000  1.806540E+0000
  2.416839E+0000  3.921454E+0000
 -3.480363E+0000  2.603321E+0000
 -1.953431E+0000 -5.810325E+0000
  1.561316E+0000 -1.789436E+0000
  4.781661E+0000  5.647169E+0000
 -7.960131E+0000  3.579934E+0000
 -2.695457E+0000 -5.890872E+0000
  4.588277E+0000 -4.460407E-0001
 -5.559680E-0001  3.599017E+0000
 -2.926444E+0000  1.182153E+0000
  8.787136E-0002 -6.615567E+0000
  2.472196E+0000  7.631230E-0001
  1.294681E+0000  3.319451E+0000
 -3.380746E+0000  1.818089E+0000
  1.722295E+0000 -5.287347E+0000
  6.021154E-0001  1.653596E+0000
  2.127478E+0000  1.214347E-0001
 -2.792152E+0000  2.626521E+0000
 -1.021144E+0000 -3.539567E+0000
  1.334610E+0000 -3.311027E-0001
  1.907706E+0000  1.838033E+0000
 -3.053492E+0000  2.363279E+0000
 -1.986426E+0000 -2.616849E+0000
  1.577736E+0000 -1.331899E+0000
  4.332039E-0001  1.633049E+0000
 -1.133329E+0000  3.117942E+0000
 -1.892787E+0000  1.770197E-0001
  1.487488E+0000 -1.795219E+0000
 -6.947877E-0001  3.989197E+0000
  2.235768E-0001 -1.228616E+0000
 -1.321941E+0000  7.041180E-0001
  5.929750E-0001  1.726220E+0000
 -1.337787E-0002  1.164135E+0000
  1.013054E+0000  1.665633E-0001
  2.979936E-0001 -3.758938E+0000
  2.522387E+0000 -4.863133E-0001
 -3.338948E-0001  6.923726E-0001
 -1.479865E+0000  4.841837E-0001
  8.121164E-0001 -5.706227E-0001
  6.279501E-0001 -1.038243E+0000
  2.799746E-0001  1.073087E-0001
  2.426987E-0001  3.263845E-0001
 -1.294595E+0000  9.029639E-0001
 -1.864371E+0000 -1.744665E+0000
  2.328565E+0000 -1.127068E+0000
 -1.961073E+0000  3.057432E+0000
  9.534470E-0001 -1.882924E+0000
 -2.390293E+0000 -6.176516E-0001
  4.418683E-0001  3.971764E-0001
  1.689601E+0000  7.165820E-0001
 -1.597878E+0000  8.963309E-0001
 -7.482661E-0001 -2.546601E+0000
  3.324511E+0000  1.785030E+0000
 -4.640686E-0001  8.063739E-0001
 -1.362786E+0000 -2.222799E+0000
  7.385832E-0001 -8.849017E-0001
  3.300012E+0000  2.527490E+0000
 -1.772815E+0000  3.422085E-0001
 -3.790016E-0001 -7.411863E-0001
  3.523744E+0000  6.550105E-0001
 -3.426900E+0000  8.645439E-0001
  1.487268E+0000 -2.542637E+0000
  1.547558E-0001  2.667472E-0001
 -1.041674E+0000 -2.214754E-0001
 -1.277576E+0000 -1.165351E-0001
 -6.442685E-0001 -2.168904E+0000
  1.125032E+0000  1.209149E+0000
 -4.539186E-0001  5.367126E-0001
 -6.290334E-0001  1.593832E+0000
  1.146418E+0000  1.176591E+0000
 -4.965450E-0001 -1.239391E+0000
 -1.044054E+0000 -1.422419E+0000
  3.099033E+0000 -4.170986E-0001
  1.974249E-0001  1.646808E+0000
 -1.180084E+0000  1.642812E+0000
  7.799204E-0001 -2.531833E+0000
 -1.111441E-0001  8.913994E-0003
  3.104834E+0000  2.392213E+0000
 -2.975027E+0000 -1.229596E-0001
 -3.072081E+0000 -3.837396E+0000
  4.857193E+0000 -2.179994E+0000
  1.867171E-0001  5.886727E+0000
 -8.155315E-0001  1.565178E+0000
 -1.055905E+0000 -3.277160E+0000
  5.593220E+0000 -4.027551E+0000
 -6.047532E-0001  6.506267E+0000
  5.687100E-0001 -3.364555E-0001
 -5.826262E+0000 -9.147340E-0001
  6.471116E+0000 -2.441293E+0000
 -1.695726E+0000  2.297001E+0000
 -8.430909E-0002  7.615706E-0001
 -2.252393E+0000 -2.587096E+0000
  2.470617E+0000 -1.700474E+0000
  1.776779E+0000  1.232362E+0000
 -1.248792E+0000  6.607125E-0001
  1.656513E+0000 -9.711663E-0001
 -1.601344E+0000  1.122174E+0000
 -1.068994E+0000 -1.138024E+0000
  2.355978E+0000  8.975741E-0001
 -1.740357E+0000  3.385339E+0000
 -7.163582E-0001  8.559044E-0001
  5.050840E-0001 -3.150675E+0000
 -3.703706E-0001 -5.077602E-0002
  1.700525E+0000  3.201338E-0001
 -1.604302E+0000  3.360434E+0000
 -1.368116E+0000 -1.520999E+0000
 -1.474355E+0000  3.177893E+0000
  2.003126E+0000  2.198544E+0000
 -5.803190E+0000  2.262859E+0000
 -1.174497E+0000 -4.951996E+0000
  2.837449E+0000 -1.024869E-0002
  2.065486E+0000  4.234960E+0000
 -1.628363E+0000  1.721716E+0000
 -1.072296E+0000 -3.571878E+0000
  1.301959E+0000  8.740045E-0001
  1.333702E+0000  1.055216E+0000
 -4.279523E+0000  1.523184E+0000
  4.243584E-0001 -4.394537E+0000
 -5.628322E-0002 -2.307179E-0001
  3.691910E+0000  2.011441E+0000
 -2.246318E+0000  3.842650E+0000
 -3.186715E+0000 -2.485381E+0000
  2.159036E+0000 -5.067150E+0000
  1.698712E+0000  5.392860E+0000
 -5.222389E-0001  1.761390E+0000
 -6.260077E+0000  1.578986E-0001
  4.212185E+0000 -5.002452E+0000
  8.365255E-0001  6.976442E-0001
 -1.010383E+0000  1.894133E+0000
 -3.231756E+0000 -1.962318E+0000
  6.440936E-0001 -4.111638E+0000
  3.443252E+0000  2.438001E+0000
 -3.505278E+0000  2.647714E+0000
 -2.217160E+0000 -3.476276E+0000
  5.856188E-0001 -1.630621E+0000
  3.466243E+0000 -2.544305E-0001
 -1.815896E+0000  4.278429E+0000
 -2.387057E+0000 -1.297324E+0000
 -2.271208E+0000 -2.930669E+0000
  2.326318E+0000 -1.239371E-0001
 -9.766505E-0001  5.684075E+0000
 -4.697446E+0000 -1.120512E+0000
 -2.030599E+0000 -6.948802E+0000
  7.220442E+0000 -1.248847E+0000
  2.238520E-0001  4.807711E+0000
 -3.994055E+0000  2.041402E-0001
 -1.461595E+0000 -5.689098E+0000
  4.906115E+0000 -2.681200E+0000
  1.413682E+0000  6.699270E+0000
 -3.509588E+0000  4.217882E+0000
 -2.422869E+0000 -5.456157E+0000
  4.564555E+0000 -3.609051E+0000
  5.000503E+0000  3.757828E+0000
 -2.937423E+0000  2.890438E+0000
 -2.888755E+0000 -2.307201E+0000
  3.643624E+0000 -3.359939E+0000
  3.142582E+0000  4.044567E+0000
 -3.331625E+0000  6.423372E+0000
 -3.033912E+0000 -5.314627E+0000
  4.476768E-0001 -2.143155E+0000
  6.223957E+0000  2.929514E+0000
 -3.626866E+0000  3.511528E+0000
 -3.851718E+0000 -1.406167E-0001
  2.221756E+0000 -4.096237E+0000
  4.412779E+0000  4.874702E-0001
 -2.481654E+0000  4.587337E+0000
 -2.725519E+0000 -3.889607E+0000
  3.046553E+0000 -3.312283E+0000
  2.729356E+0000  4.623169E+0000
 -1.111337E+0000  4.423597E+0000
 -5.474117E+0000 -1.829048E+0000
  2.999215E+0000 -6.135493E+0000
  4.782361E+0000  1.987667E+0000
 -2.928358E+0000  5.267690E+0000
 -1.609775E+0000 -3.624307E+0000
 -7.506535E-0001 -3.959265E+0000
  4.075088E+0000  1.113289E+0000
 -6.996495E-0001  4.285824E+0000
 -3.545787E+0000 -1.189673E+0000
  9.929154E-0001 -3.464058E+0000
  3.036535E+0000  9.120582E-0001
  2.234808E-0001  3.794284E+0000
 -4.198684E+0000  6.581533E-0001
  6.148618E-0001 -2.307538E+0000
  1.836586E+0000  1.032004E+0000
 -1.213244E+0000  5.027592E+0000
 -3.617137E+0000 -2.407150E+0000
  1.307958E+0000 -2.667977E+0000
  2.041630E+0000  3.501676E+0000
  1.428311E+0000  1.794422E+0000
 -2.204808E+0000  1.441569E+0000
  8.181056E-0001 -1.537608E+0000
  1.202431E+0000  9.713322E-0001
  2.566431E+0000  6.112947E-0001
 -1.768529E+0000  1.954869E+0000
  1.964774E-0001 -3.395433E+0000
  2.911887E+0000 -1.161848E+0000
 -2.741160E-0001  2.023811E+0000
 -1.769996E+0000 -7.624863E-0002
 -1.107499E+0000 -1.198969E+0000
  2.906167E+0000 -2.195978E+0000
  1.199566E+0000  9.988057E-0001
 -2.799659E-0001  2.475566E+0000
 -3.076076E+0000 -1.154435E+0000
  1.554366E+0000 -1.987056E+0000
  5.338095E-0001  1.660361E+0000
  1.690095E-0001  1.611725E+0000
 -1.020293E+0000  2.316154E+0000
 -2.718202E+0000  1.269790E-0001
  2.770049E+0000 -3.056293E+0000
 -3.683230E-0001  1.043340E+0000
 -2.688164E-0001  3.556619E+0000
 -1.087354E+0000  2.993957E-0001
 -1.352444E+0000 -4.603817E+0000
  3.364018E+0000  1.269088E-0001
  1.107936E+0000  1.071762E+0000
 -4.371443E+0000 -8.090753E-0002
  1.971880E+0000 -1.972159E+0000
  1.870103E+0000  2.334195E+0000
 -1.793070E+0000  4.342698E-0001
 -1.350149E+0000 -3.325024E+0000
  2.419234E+0000  3.861432E-0001
  1.153632E+0000  1.323012E+0000
 -1.039119E+0000  3.240547E+0000
 -1.298372E+0000  5.945755E-0001
  9.412163E-0001  7.328418E-0001
 -3.596835E-0002 -1.841831E+0000
  1.908844E-0001  2.731152E+0000
  2.940461E-0002 -8.380770E-0001
 -3.439870E+0000 -8.243496E-0001
  1.135124E+0000 -1.097810E+0000
 -1.651434E-0001 -1.897175E+0000
 -7.241497E-0001  1.198716E-0001
 -2.101394E-0001  9.522425E-0001
 -1.224674E-0001 -2.180190E+0000
  5.864044E-0001  5.125819E-0001
  6.811194E-0001  2.210594E+0000
 -2.165436E+0000  2.308419E+0000
 -9.995110E-0001 -1.021940E+0000
  1.591613E+0000 -2.428235E+0000
  3.650691E+0000  3.696757E+0000
 -2.393501E+0000  7.842726E-0001
 -2.556932E+0000 -1.881508E+0000
  1.634615E+0000 -3.399814E+0000
  1.946062E+0000  1.472408E+0000
 -2.209453E+0000  1.045261E+0000
  8.534174E-0001 -1.130790E+0000
 -6.292659E-0002 -2.136707E-0001
  7.079369E-0001  1.271944E+0000
  1.613828E+0000  1.567552E+0000
 -2.986364E+0000  1.176787E-0001
  3.349327E+0000 -1.894562E+0000
  1.468563E+0000 -1.218688E+0000
 -1.001852E+0000  1.757715E+0000
  5.323644E-0001 -1.826029E+0000
  4.590863E-0001  5.774515E-0001
 -9.269425E-0001  2.133825E+0000
 -9.196981E-0002 -3.290701E-0001
  1.210613E+0000 -1.712245E+0000
 -1.982710E+0000  3.048983E-0001
  1.959048E+0000 -1.703327E-0002
 -4.299540E-0001  4.538707E-0001
 -2.979487E-0001  1.187955E+0000
  1.527151E+0000  1.678542E-0001
 -3.428757E-0001  7.799789E-0001
  2.055759E+0000 -2.089829E+0000
 -6.507686E-0001 -3.319307E-0001
  7.586850E-0001 -2.632357E+0000
  1.379368E-0001  1.196961E+0000
  1.003538E+0000  1.570597E-0001
 -1.745299E+0000 -2.344550E-0001
  1.786035E+0000 -5.677977E-0001
  9.676432E-0001  2.885383E+0000
 -1.352914E+0000  1.893652E+0000
 -1.931400E+0000  2.684460E-0001
  2.323923E+0000 -1.476204E+0000
 -1.828914E+0000  2.515551E+0000
 -2.098625E+0000  2.551909E+0000
  6.518126E-0001 -4.559726E+0000
  2.504360E+0000  3.435137E-0001
  1.469967E+0000  1.976073E+0000
 -2.867911E+0000  3.143782E+0000
 -8.735884E-0001 -2.391254E+0000
  9.679577E-0001 -2.252750E+0000
  1.102995E+0000  2.675798E+0000
 -1.613108E-0001  3.308632E+0000
 -2.766358E+0000 -2.041448E+0000
  1.124409E+0000 -1.561260E+0000
  1.494544E+0000  2.600354E+0000
 -3.541519E+0000  1.429800E+0000
 -1.188871E-0001 -3.844031E+0000
  1.709734E+0000 -3.637228E-0001
  4.346052E+0000  1.492056E+0000
 -3.026288E+0000  1.808392E+0000
 -8.622179E-0001 -3.000316E+0000
  2.227463E+0000 -2.982299E+0000
  3.396757E+0000  2.012972E+0000
  1.311444E+0000  1.257603E+0000
 -2.310316E+0000  5.221045E-0001
  3.094012E+0000 -2.339391E+0000
 -1.642167E+0000  2.479800E+0000
 -1.286287E+0000  2.744371E-0001
 -1.416685E+0000 -2.327181E+0000
  2.509210E+0000 -1.666290E+0000
 -2.999075E-0001  1.204406E+0000
 -5.319211E-0001 -1.626260E+0000
 -2.030072E+0000 -2.334945E+0000
  2.308942E+0000 -2.182477E-0001
 -1.035709E+0000  1.627452E+0000
 -1.659812E-0001 -7.307341E-0001
 -2.715597E+0000  4.208054E-0001
  1.591734E+0000 -4.756763E-0001
 -1.221879E+0000  1.060081E+0000
 -2.431030E-0001 -9.131249E-0001
  3.523415E-0001  8.074962E-0001
  1.952525E+0000  1.040426E+0000
 -3.444101E+0000  1.322407E+0000
 -2.425575E-0002 -3.114515E+0000
  2.695322E+0000 -3.833820E-0001
 -1.361901E+0000  3.209985E+0000
  4.617187E-0001 -3.371512E+0000
 -1.023400E+0000 -1.588252E+0000
  5.629195E-0002 -2.789309E+0000
  2.294685E+0000 -2.873665E-0002
  7.750599E-0001  2.416828E+0000
 -1.925659E+0000  3.904906E-0001
 -7.945104E-0001 -3.345623E+0000
  1.007663E+0000 -1.115390E+0000
  2.922814E+0000  2.775815E+0000
 -1.837664E+0000  2.843447E+0000
 -3.655297E+0000 -4.050406E+0000
  3.737262E+0000 -4.886885E+0000
  2.148696E+0000  4.659631E+0000
 -1.477828E+0000  8.609369E-0001
 -2.766313E+0000 -4.754785E+0000
  2.869672E+0000 -2.680347E-0001
  1.373210E+0000  3.758412E+0000
 -4.492789E+0000 -7.664108E-0001
  1.747109E+0000 -3.352550E+0000
  3.346082E+0000 -1.687109E-0001
 -1.778811E+0000  1.240170E+0000
  1.695809E+0000  8.550408E-0001
 -2.712531E+0000 -2.452828E+0000
  2.155770E+0000  9.727696E-0001
  2.901563E-0002  2.767428E+0000
 -1.576930E+0000  1.582623E+0000
 -1.307105E+0000 -2.533399E+0000
  1.814821E+0000 -1.757294E+0000
  2.980329E-0001  2.354483E+0000
  2.608182E-0001 -5.880253E-0002
 -8.117391E-0001 -6.646914E-0001
  1.573238E+0000 -1.068190E+0000
  1.672888E+0000  1.560504E+0000
  2.196333E+0000  1.827324E+0000
 -2.211569E+0000  3.551989E-0001
  2.705716E+0000 -1.748559E+0000
  2.432989E+0000  5.491380E-0001
 -2.690738E+0000  1.908870E+0000
 -1.879296E+0000 -2.500145E+0000
  1.745233E+0000 -1.636249E+0000
  3.401264E+0000  2.115360E+0000
 -3.948138E+0000  2.591402E+0000
 -1.223406E+0000 -3.173999E+0000
  2.102131E+0000 -2.016865E-0001
  5.690586E+0000  2.364812E+0000
 -4.891792E+0000  5.235267E+0000
 -2.402967E+0000 -3.362722E+0000
  8.562048E-0001 -2.969897E+0000
  3.417796E+0000  4.293894E+0000
 -1.624718E+0000  1.876303E+0000
 -1.491081E+0000 -2.942906E+0000
  4.100663E+0000 -2.091953E+0000
  2.488102E-0001  2.883798E+0000
  1.893708E-0002 -6.013766E-0001
 -2.934545E+0000  3.807309E-0001
  1.765560E+0000  6.040946E-0001
  2.028976E+0000 -3.236028E-0001
 -2.731541E+0000  4.780269E-0001
  3.271740E+0000 -3.510656E+0000
 -1.385524E-0001  4.482134E+0000
  8.960490E-0001  1.625185E+0000
 -5.219336E+0000 -2.006999E+0000
  2.441483E+0000 -4.226009E+0000
  5.345210E+0000  1.321971E+0000
 -2.636243E+0000  5.126078E+0000
 -3.218834E+0000 -2.491224E+0000
 -2.988523E-0001 -4.303042E+0000
  3.885065E+0000  2.036095E+0000
  1.821666E+0000  3.351748E+0000
 -6.974080E+0000 -1.357949E-0001
  3.744123E+0000 -7.185514E+0000
  1.762030E+0000  5.825686E-0001
 -4.153782E-0001  3.997154E+0000
 -4.332244E+0000  4.823526E-0001
  1.687304E+0000 -2.795074E+0000
  1.371388E+0000  7.842203E-0001
  1.786696E+0000  2.074035E+0000
 -3.987822E+0000 -3.631760E+0000
  3.087414E+0000 -1.025999E+0000
  4.395711E+0000  2.263827E+0000
 -5.170402E+0000  2.400812E+0000
 -3.175717E+0000 -3.011551E+0000
  4.250481E+0000 -3.793468E+0000
  4.076972E+0000  4.089688E+0000
 -2.326894E+0000  4.612336E+0000
 -5.760849E-0001  6.356377E-0001
 -2.396267E+0000 -7.501601E-0001
  1.938489E+0000 -1.359282E+0000
 -6.330263E-0001  1.677058E+0000
 -3.613470E+0000  8.531941E-0001
  1.388875E+0000 -1.255431E+0000
 -1.216072E+0000 -1.171314E+0000
  5.937051E-0001  2.356737E+0000
  1.432064E+0000  1.131050E+0000
 -1.480846E+0000 -1.084361E+0000
  2.452735E-0001  1.390746E-0001
  2.081465E+0000  3.058129E+0000
 -2.524757E+0000  1.019509E+0000
 -1.149642E+0000 -2.385572E+0000
  9.154314E-0001 -2.279618E+0000
  1.360406E-0001  2.548355E+0000
 -3.212649E-0001  6.859703E-0001
 -2.633691E+0000 -3.709217E+0000
  3.076091E+0000 -1.060410E+0000
  2.302388E+0000  3.538465E+0000
 -3.169766E+0000  1.520622E+0000
 -2.250784E+0000 -2.219913E+0000
  3.853772E+0000 -1.436428E+0000
  7.463999E-0002  4.408436E+0000
 -1.583472E+0000 -4.325599E-0001
 -2.278872E+0000 -1.407345E+0000
  3.168116E+0000 -2.885225E+0000
  1.064547E+0000  2.306939E+0000
 -1.159361E+0000  1.165625E-0001
 -1.997069E+0000 -1.564295E+0000
  5.582578E-0001 -1.886682E-0002
  1.993118E+0000  1.432976E+0000
 -4.835023E-0001  1.022346E+0000
 -8.330030E-0001  2.205647E+0000
 -1.135622E+0000 -1.953631E+0000
  9.992956E-0001  4.916114E-0001
 -7.046517E-0001 -1.016967E+0000
  1.496286E+0000 -1.526739E+0000
 -1.750148E+0000  3.111466E+0000
  5.622191E-0001  1.656566E+0000
 -3.066344E+0000  1.572324E+0000
  6.309392E-0001 -1.170192E-0001
  2.773826E-0001  1.034840E+0000
 -6.421968E-0001  1.686263E+0000
 -6.078686E-0001 -1.627791E+0000
 -6.434238E-0002  1.092242E+0000
 -7.236891E-0001  1.540927E+0000
 -8.873030E-0001  1.460144E+0000
 -5.121511E-0002 -2.110323E+0000
  1.564348E+0000 -1.928448E+0000
  5.397157E-0001  4.340113E+0000
 -8.300136E-0001  1.814157E+0000
 -1.749235E+0000 -2.149600E+0000
  1.300164E+0000 -1.049309E+0000
  1.861605E+0000  2.849644E+0000
 -9.809325E-0001  2.805422E+0000
 -3.490118E+0000 -5.076915E-0001
  2.215314E+0000 -2.603668E+0000
  2.790998E+0000  6.784274E-0001
 -1.983730E+0000  1.322449E+0000
 -1.902361E+0000 -8.513692E-0001
  7.656479E-0001 -1.364991E+0000
 -8.306909E-0001 -5.374412E-0001
 -9.270394E-0001 -5.719689E-0001
  2.075460E+0000  2.986931E+0000
  5.503281E-0001  5.150331E-0001
 -1.066341E+0000  9.545644E-0001
  2.618146E+0000 -2.761955E+0000
 -1.229479E+0000  2.060054E+0000
 -1.478462E+0000 -4.118245E-0001
 -2.878152E-0001 -8.815666E-0001
  4.770502E-0001  2.006370E+0000
 -1.281345E+0000  1.517479E-0001
 -1.392762E+0000  1.556947E+0000
 -2.562316E-0001 -2.849930E+0000
  3.175043E-0001 -1.159317E-0001
 -5.222483E-0001  5.074880E-0001
 -2.694210E+0000  2.556611E-0001
  1.135459E+0000 -1.758516E+0000
 -3.729175E-0001 -3.179311E-0001
 -4.081799E-0001  7.335314E-0001
 -1.385840E+0000 -1.610676E+0000
  7.156736E-0001  7.450510E-0001
  1.085106E+0000  9.767824E-0001
 -3.320859E+0000  8.815099E-0001
  7.641971E-0001 -1.546351E+0000
  1.093195E+0000  5.850556E-0002
  6.516545E-0001  3.782084E-0001
 -2.472844E+0000 -2.144645E+0000
  2.104924E-0001 -3.339092E+0000
  2.614463E+0000  4.391590E-0001
 -2.002403E+0000  4.643623E+0000
 -4.995510E+0000  6.250457E-0001
  3.460677E-0001 -5.365014E+0000
  6.196719E+0000 -3.582872E-0001
 -1.247326E+0000  6.183606E+0000
 -3.214282E+0000 -7.637605E-0001
 -3.333219E+0000 -5.874520E+0000
  5.361133E+0000 -2.827734E+0000
  2.963676E+0000  9.222135E+0000
 -5.144626E+0000  2.983787E+0000
 -5.387740E+0000 -5.806646E+0000
  4.874011E+0000 -3.200528E+0000
  3.463068E+0000  6.900100E+0000
 -4.493219E+0000  5.862078E+0000
 -3.815346E+0000 -2.877809E+0000
  4.493743E+0000 -5.103339E+0000
  8.908437E-0001  5.882924E+0000
 -1.831393E+0000  4.618832E-0001
 -2.493557E+0000 -3.775057E+0000
  2.132911E+0000 -2.374403E+0000
  2.691825E+0000  2.860324E+0000
 -5.068327E+0000  3.351642E+0000
 -2.162585E+0000 -1.769209E+0000
  3.827925E+0000 -2.771571E+0000
  9.250321E-0001  6.141406E+0000
  3.549060E-0001  2.824003E-0001
 -3.953749E+0000 -2.618026E+0000
  2.544122E+0000 -1.087222E+0000
  2.767341E+0000  1.041258E+0000
 -1.074272E+0000  1.694933E+0000
 -4.404456E+0000 -1.208926E+0000
  1.426837E+0000 -5.816772E+0000
  5.644299E+0000  5.525243E+0000
 -2.040422E+0000  7.197460E+0000
 -5.514862E+0000 -2.633330E+0000
  2.993910E+0000 -4.934793E+0000
  4.105542E+0000 -1.824875E-0001
  2.365044E-0001  3.782225E+0000
 -5.759189E+0000 -9.635571E-0002
  5.003632E+0000 -5.051157E+0000
  1.324110E+0000  3.937840E-0001
 -1.855437E+0000  1.067253E+0000
 -2.596471E+0000 -1.143274E+0000
  7.685065E-0001 -1.552758E+0000
  2.053333E+0000 -9.917160E-0001
  1.506619E+0000  5.395078E-0001
 -6.793300E-0001  1.156964E+0000
 -3.050629E+0000 -3.371401E+0000
  2.213149E+0000 -4.005889E+0000
  3.322962E+0000  1.086316E+0000
 -4.062046E+0000  3.376412E+0000
 -1.223112E+0000 -2.907509E+0000
  4.469960E+0000 -4.919681E+0000
  1.562942E+0000  4.158965E+0000
  9.997299E-0001  3.329140E+0000
 -3.809202E+0000 -2.585474E+0000
  1.366863E+0000 -3.499368E+0000
  3.926708E+0000  1.201022E+0000
 -8.390987E-0001  5.019257E+0000
 -4.196918E+0000  2.316680E-0001
  1.652535E+0000 -2.999516E+0000
  2.269888E+0000  1.955257E-0001
 -8.459316E-0001  3.219777E+0000
 -5.810752E-0001 -1.276116E+0000
 -1.451295E+0000 -1.520191E+0000
  3.185323E+0000 -2.821718E+0000
  5.869868E-0001  8.440504E-0001
  8.421365E-0001  2.916092E-0001
 -5.326102E+0000  7.973694E-0001
  2.637144E+0000 -1.287223E+0000
  1.923507E-0001  1.106038E+0000
  7.651415E-0002  2.469883E+0000
 -1.168329E+0000 -1.632277E+0000
 -2.031469E-0001 -2.115131E+0000
  1.133080E+0000  5.942369E-0001
  3.597267E+0000  2.141240E+0000
 -3.129741E+0000  1.924803E+0000
 -2.224315E+0000 -2.894694E+0000
  2.529021E+0000 -1.235331E+0000
  5.742515E-0001  3.129373E+0000
 -6.871996E-0001  5.903490E-0001
 -1.036590E+0000 -3.053739E+0000
  2.698443E+0000 -2.239361E+0000
  1.264680E+0000  2.714327E+0000
 -4.270941E-0001  8.827527E-0001
  7.798070E-0002 -2.045799E+0000
 -1.396891E+0000 -8.629697E-0001
  4.124002E+0000  1.444528E+0000
 -5.100492E+0000  3.601900E+0000
 -2.049013E+0000 -2.961493E+0000
  2.118203E+0000 -1.822268E+0000
  1.811658E+0000  2.657013E+0000
 -1.850150E+0000  3.136971E+0000
 -2.737880E+0000 -3.459546E+0000
  3.702037E+0000 -1.073821E+0000
  2.190671E+0000  2.938167E+0000
 -2.697629E+0000  4.240659E+0000
 -9.801236E-0001 -4.892955E+0000
  1.938252E+0000 -2.243470E+0000
  1.339539E+0000 -2.394935E-0001
  1.792610E+0000  1.047842E+0000
 -2.381968E+0000  1.319010E+0000
  6.053438E-0001 -2.423399E+0000
  8.038163E-0001 -1.803068E+0000
  3.834006E-0001  4.405241E-0001
 -2.216298E-0001  1.130676E+0000
 -1.017690E+0000 -6.409383E-0001
  1.570886E+0000  4.037514E-0002
  8.111624E-0001  2.605897E+0000
  6.094009E-0001 -1.753831E+0000
 -1.332982E+0000 -8.394024E-0001
  3.337892E+0000 -7.146188E-0001
  2.231880E-0001  2.070976E+0000
 -1.438828E+0000 -9.020760E-0001
 -1.020934E+0000 -3.411068E+0000
  2.531089E+0000 -2.648359E-0001
  1.053808E+0000  2.299486E+0000
 -4.801082E+0000  3.141310E-0001
  1.530731E+0000 -6.766853E+0000
  2.362065E+0000  1.253375E+0000
  2.746875E+0000  4.236322E+0000
 -5.386414E+0000  6.835475E-0001
 -2.598989E-0001 -4.700138E+0000
  2.898451E+0000  2.208160E+0000
  2.124413E+0000  2.410080E+0000
 -3.056491E+0000 -9.983404E-0002
  3.536116E-0001 -4.187801E+0000
  2.437891E+0000  2.942291E-0001
 -7.258368E-0001  9.626842E-0001
 -2.119530E+0000 -1.602346E+0000
  7.892229E-0001 -1.622356E+0000
  7.217866E-0001  5.553360E-0001
 -2.164565E+0000  1.170441E+0000
 -1.938556E+0000 -2.075713E+0000
  2.281140E+0000  3.801524E-0001
  1.124751E+0000  2.631088E+0000
 -6.676433E-0001  2.085723E+0000
 -8.663884E-0001 -3.003070E+0000
  1.170631E+0000  5.421976E-0001
  1.812971E+0000  2.751614E+0000
 -4.493157E+0000 -1.882082E-0001
  2.237638E+0000 -3.912901E+0000
  4.714668E+0000  1.390999E+0000
 -4.158766E-0001  3.973957E+0000
 -4.468333E+0000 -3.657854E-0001
  2.282186E+0000 -3.836914E+0000
  2.193000E+0000  1.359510E+0000
 -2.565031E+0000  2.779129E+0000
 -1.788800E+0000 -1.381252E+0000
 -5.350862E-0001  1.444133E+0000
  3.749098E+0000 -9.650214E-0001
 -2.229825E+0000 -7.380806E-0002
 -3.188207E-0001 -2.256863E+0000
  2.020258E+0000  5.403541E-0001
 -5.539236E-0001  2.137954E+0000
 -2.088578E+0000  1.019239E+0000
 -1.512469E+0000 -3.065939E+0000
  2.516633E+0000 -4.041936E+0000
  2.979777E+0000  3.485090E+0000
 -7.283423E-0001  1.747106E+0000
 -3.539179E+0000 -2.166198E+0000
  1.951156E+0000 -3.331292E+0000
  4.875280E-0001  2.825753E+0000
 -1.555361E-0001  2.282859E+0000
 -2.467987E+0000  3.780113E-0002
 -6.779389E-0002 -4.328734E+0000
  2.318640E+0000 -1.029297E+0000
  1.040676E+0000  4.134977E+0000
 -3.499166E+0000 -1.314422E+0000
 -2.566450E-0002 -4.474348E+0000
  3.339147E+0000 -1.065688E+0000
  8.365729E-0001  5.291998E+0000
 -4.038509E+0000  9.903654E-0001
  6.596293E-0001 -3.088797E+0000
  3.366992E+0000  3.534167E-0001
 -2.511403E+0000  3.208376E+0000
 -9.360716E-0001 -1.396861E+0000
  7.216600E-0001 -1.197439E+0000
  5.764115E-0001 -1.259588E+0000
 -1.059365E+0000  1.667850E+0000
 -4.194289E-0001  6.624569E-0001
 -1.251540E+0000  9.294748E-0001
  1.423641E+0000  1.633371E+0000
 -3.392315E+0000  1.988815E+0000
  3.418579E-0001 -3.033113E+0000
  1.713955E+0000 -3.074715E+0000
  2.838292E+0000  2.018695E+0000
 -2.064431E+0000  3.669704E+0000
 -3.171977E+0000 -1.765860E+0000
  2.784908E+0000 -1.613578E+0000
  2.177665E+0000  2.549852E+0000
 -6.625205E-0001  2.184758E+0000
 -1.661707E+0000 -3.814984E+0000
  3.288642E+0000 -2.151139E+0000
  2.880220E+0000  1.804768E+0000
 -7.811547E-0001  3.330168E+0000
 -3.496732E+0000 -2.877012E+0000
 -1.231922E+0000 -1.775856E+0000
  3.389618E+0000  4.981886E-0001
 -3.856188E+0000  2.794483E+0000
  6.560797E-0002 -1.126554E+0000
  2.648858E-0001 -3.525978E+0000
  7.987406E-0002  3.186817E+0000
  3.243531E-0001 -8.655634E-0001
 -2.081486E+0000  5.786815E-0001
  4.632654E-0001 -1.799797E+0000
  2.311538E+0000  8.041448E-0001
 -9.773337E-0001  2.331302E+0000
 -1.594646E+0000 -1.829101E+0000
 -7.540566E-0001  2.213608E-0001
  3.580205E+0000  2.896208E+0000
 -4.547352E+0000  5.966980E-0002
 -1.001220E+0000 -2.202566E+0000
  2.403428E+0000 -7.453823E-0001
  1.180576E+0000  9.246043E-0001
 -1.209458E+0000  2.428024E-0001
 -1.683448E-0001 -1.384290E+0000
 -3.488468E-0002  3.266241E-0001
  1.704490E-0002  3.619113E+0000
 -1.209140E+0000 -3.133660E-0003
  5.944689E-0001 -8.273507E-0001
 -1.558736E+0000  1.660445E+0000
  8.405376E-0002  1.028756E+0000
 -1.442088E+0000 -2.434010E+0000
 -9.524306E-0001 -8.949524E-0001
  8.530621E-0001  7.443986E-0001
 -2.241055E-0001 -2.064279E+0000
 -1.590525E+0000 -1.963966E-0001
 -8.343568E-0001 -3.054189E-0001
  6.650057E-0001 -2.555318E+0000
 -4.778626E-0001 -9.449635E-0002
  3.332683E-0001  9.515881E-0001
 -7.558945E-0001 -1.028453E-0001
  1.347563E+0000 -1.145057E+0000
 -3.227334E-0001  9.315137E-0001
 -2.464777E+0000  2.258604E+0000
 -5.504229E-0001 -2.791152E+0000
  4.229427E+0000 -2.313541E+0000
  6.100846E-0001  3.868960E+0000
 -2.107054E-0001 -3.344177E-0001
 -1.781966E+0000 -8.504278E-0001
  1.020000E+0000 -2.580660E+0000
  2.394365E+0000  1.564181E+0000
 -1.938289E+0000 -1.230765E-0001
  4.283787E-0001 -1.995803E+0000
  2.800483E+0000 -1.883814E+0000
 -2.393076E+0000  1.109962E+0000
  2.699740E+0000 -6.269701E-0001
 -5.171161E-0002  5.532919E-0001
  9.263803E-0002  2.966994E+0000
  4.989627E-0001 -1.554788E+0000
  1.672183E-0001 -2.004959E+0000
  1.964180E+0000  2.812287E-0001
 -1.154743E+0000  2.549340E-0001
 -1.763507E+0000 -7.945384E-0001
 -1.057257E+0000 -1.571306E+0000
  2.786781E+0000 -3.273876E-0001
  2.505164E+0000  3.264598E+0000
 -3.132128E+0000  1.043423E+0000
 -1.342004E+0000 -4.085885E+0000
  3.024463E+0000 -3.088616E+0000
 -5.916084E-0001  2.222347E+0000
 -1.341473E+0000  1.734139E+0000
 -1.478133E+0000 -3.715049E-0001
  1.811966E+0000 -2.121352E+0000
  2.671230E+0000 -2.158020E+0000
 -2.770158E+0000  2.596346E+0000
  2.718986E+0000  1.056553E-0001
 -4.015145E-0001 -1.592229E+0000
 -8.314831E-0001 -2.449979E+0000
  1.795453E+0000 -2.677943E-0001
  2.795598E-0001  2.905268E+0000
  2.133934E+0000 -7.272779E-0001
 -7.604274E-0001  7.250678E-0001
  1.611452E+0000  7.171941E-0001
  1.870148E-0001 -7.033988E-0001
 -3.503986E+0000 -1.729119E+0000
  2.197917E+0000 -2.606950E+0000
  9.498647E-0001  2.744823E+0000
 -4.056120E-0001  1.402130E+0000
 -2.227462E+0000 -1.227447E+0000
  6.950926E-0001 -1.462731E+0000
  2.068808E+0000 -8.008068E-0001
 -2.150890E+0000  4.465761E-0001
  1.114922E+0000 -2.185830E+0000
 -1.173938E+0000 -2.801015E+0000
  1.742515E+0000  1.095083E-0001
  1.562771E+0000  2.520944E+0000
 -2.438021E+0000  7.265202E-0001
 -1.678114E+0000 -2.212417E+0000
  2.700074E+0000 -2.537578E+0000
 -4.187217E-0001  2.294681E+0000
  9.725753E-0001  7.599116E-0001
 -2.187350E+0000 -1.267406E+0000
  1.468374E+0000 -1.452325E+0000
  6.295861E-0001  2.860102E+0000
 -8.536776E-0001 -1.150689E+0000
 -2.154633E+0000 -2.275773E+0000
  2.103690E+0000 -1.780842E+0000
  2.400278E+0000  2.316207E+0000
 -2.389962E+0000  4.064701E-0001
  1.124421E+0000 -3.567775E+0000
  8.154034E-0001  1.007037E+0000
  1.361164E+0000  1.305564E+0000
 -1.393949E+0000 -1.373678E+0000
 -6.684425E-0001 -2.128641E+0000
  9.332341E-0001 -2.199332E-0001
  3.576476E+0000  1.593162E+0000
 -1.441125E+0000  1.798161E+0000
  5.696150E-0001 -7.818592E-0001
 -7.076717E-0001  1.125399E-0001
  2.822558E+0000 -1.317538E+0000
 -1.001573E+0000  2.468048E+0000
 -7.726606E-0001  1.569257E+0000
 -1.473804E+0000 -3.195515E+0000
  2.918662E+0000  1.581630E-0001
 -2.570417E+0000  7.231913E-0001
  1.911925E+0000  3.479136E-0001
 -9.305713E-0003 -2.876329E+0000
 -3.292562E-0001  2.226853E+0000
 -1.470374E-0001  1.211402E+0000
 -2.216310E+0000 -1.085895E-0001
  2.252030E-0001 -1.186079E+0000
  4.072097E-0001 -1.896201E-0001
 -8.875332E-0002  8.544454E-0002
 -1.628257E+0000 -1.094538E+0000
 -4.626417E-0001 -1.431869E+0000
  1.787540E+0000 -1.675259E-0001
  7.291330E-0001  5.923117E-0001
 -3.124132E+0000 -1.573956E+0000
 -5.969546E-0001 -3.069137E+0000
  2.913616E+0000 -9.782672E-0001
  5.545354E-0001  3.658887E+0000
 -3.043876E-0001  9.907833E-0001
 -1.949758E+0000 -3.437011E+0000
  4.178292E+0000 -2.366117E+0000
  3.144127E-0003  4.572511E+0000
 -3.655361E+0000  6.408319E-0001
 -2.434828E+0000 -1.977795E+0000
  3.619630E+0000 -1.636171E+0000
  2.694618E-0001  3.708223E+0000
 -1.500612E+0000  1.171966E+0000
 -2.523035E+0000 -2.145145E+0000
  1.683577E+0000 -4.103573E+0000
  1.984705E+0000  3.720027E+0000
 -1.482321E+0000  7.169464E-0001
 -1.083967E+0000 -5.504009E-0001
  1.965095E+0000 -2.361346E+0000
  7.664517E-0001 -3.582032E-0001
 -4.155219E-0001 -4.261060E-0001
 -1.375446E+0000  6.210431E-0003
  1.675963E+0000  9.504771E-0001
 -1.112479E-0001  1.347348E+0000
 -1.828416E+0000 -5.621560E-0001
  1.676298E-0001 -1.797572E+0000
  1.879312E+0000 -9.359480E-0001
  1.616923E+0000  1.194666E+0000
 -3.175565E+0000  1.774556E+0000
 -1.794307E+0000 -2.422565E+0000
  2.803676E+0000 -1.724421E+0000
 -8.611531E-0001  3.559735E+0000
 -1.943910E+0000  5.624057E-0001
 -1.256479E+0000 -3.042587E+0000
  3.250700E+0000 -7.341990E-0001
 -1.131137E+0000  4.784514E+0000
  5.166404E-0001 -1.549467E+0000
 -4.181056E-0001 -2.398435E+0000
  2.643635E+0000  1.691046E+0000
 -1.399055E+0000  1.937328E+0000
 -2.592316E+0000 -1.337012E+0000
  1.448005E+0000 -3.578037E+0000
  4.923315E+0000  1.674187E+0000
 -4.295013E+0000  3.741849E+0000
 -1.216170E+0000 -4.800684E+0000
  1.657042E+0000 -2.049650E+0000
  5.999420E+0000  4.238852E+0000
 -5.384411E+0000  3.798974E+0000
 -6.858230E-0001 -7.831933E-0001
  3.567128E+0000 -2.719555E+0000
 -6.003520E-0001  3.808250E+0000
 -1.487480E+0000  8.789675E-0001
 -6.940521E-0001 -3.989664E+0000
  2.671767E+0000  1.084076E-0003
  1.472035E+0000  2.019624E+0000
 -4.630526E+0000  2.462975E+0000
 -2.081741E+0000 -5.587237E+0000
  1.151258E+0000 -2.849210E+0000
  2.236480E+0000  2.742587E+0000
 -2.499019E+0000  1.871278E+0000
  1.089331E-0001 -3.282241E+0000
  1.239766E+0000 -1.767693E+0000
  2.388112E+0000  1.071163E+0000
 -2.644694E+0000  3.448165E-0001
 -5.554012E-0001 -3.888195E+0000
  3.514330E+0000  4.204720E-0001
  4.170838E-0001  2.895314E+0000
 -4.071024E+0000 -2.352921E+0000
  1.431096E+0000 -2.259474E+0000
  3.139646E+0000  2.372903E+0000
  1.877583E-0001  1.729443E+0000
 -3.379872E+0000 -1.913644E-0001
  2.046981E+0000 -2.227104E+0000
  2.549291E+0000  6.496924E-0001
 -2.970721E+0000  3.024656E+0000
  1.516855E+0000 -2.160703E+0000
 -1.043073E-0001 -4.677104E-0001
  3.212632E+0000 -1.122030E+0000
 -2.538512E+0000  1.979886E+0000
 -1.309376E+0000  2.165615E-0001
  1.090262E+0000 -1.915907E+0000
 -1.030030E-0001  1.088709E+0000
  3.115871E-0001  6.433374E-0001
 -5.900643E-0001 -1.164465E+0000
 -9.349117E-0001 -9.325095E-0001
  1.267123E+0000 -1.310528E+0000
 -2.408399E-0002  1.235645E+0000
 -8.443817E-0001 -8.134593E-0001
  5.531672E-0002 -1.944584E+0000
  1.745810E+0000 -3.046817E+0000
 -4.326552E-0001  1.482862E+0000
  1.256307E+0000  6.843578E-0002
 -1.853952E+0000  1.665387E+0000
 -7.809482E-0001 -5.615095E-0001
  1.986972E-0001  6.216020E-0002
  1.412917E+0000  1.391637E+0000
  7.430628E-0001 -1.324479E+0000
 -6.378905E-0001 -1.234597E-0001
 -4.704310E-0001  2.225068E+0000
  2.125875E+0000  4.213483E-0001
 -3.241221E+0000 -5.877284E-0001
 -4.459879E-0001 -4.751991E+0000
  2.336446E+0000 -5.661671E-0001
  2.317109E+0000  2.583703E+0000
 -3.072351E+0000  1.698267E-0001
 -4.907585E-0001 -2.979622E+0000
 -7.445594E-0001 -1.432381E+0000
 -5.047917E-0001  1.974567E+0000
  2.391091E-0001 -4.215791E-0001
 -3.433615E+0000 -1.175935E+0000
  5.130063E+0000 -5.812139E-0001
 -1.158300E+0000  2.396394E+0000
 -2.598780E+0000  2.629168E+0000
 -2.225190E+0000 -3.417670E+0000
  3.982282E-0001 -5.972469E-0001
  2.153399E+0000  2.909402E+0000
 -2.110627E+0000  5.051051E-0002
 -2.114181E+0000  9.941844E-0001
  1.777495E+0000 -3.240417E+0000
  1.000317E+0000 -1.130239E+0000
  2.380477E+0000  2.535616E+0000
 -2.430913E+0000 -4.620989E-0001
 -1.181834E+0000 -2.379773E+0000
  3.886058E+0000  1.329041E+0000
  3.512555E-0001  3.108843E+0000
 -3.507515E+0000 -8.196150E-0001
 -6.474609E-0001 -4.366238E+0000
  4.477539E+0000 -8.371160E-0001
  5.454197E-0002  4.000505E+0000
 -1.047044E+0000  1.271249E+0000
 -1.801253E+0000 -8.292512E-0001
  1.531658E+0000 -1.719277E+0000
  1.702324E+0000  1.619122E-0001
 -1.010569E+0000  2.861381E+0000
 -2.750647E+0000 -9.266070E-0002
  3.619238E-0001 -3.841347E+0000
  1.842590E+0000  4.053121E-0001
  8.620629E-0003  3.052463E+0000
 -3.733877E+0000  2.656404E+0000
 -1.155971E+0000 -5.232342E+0000
 -3.651947E-0001 -2.371586E+0000
  4.699084E+0000  5.040775E+0000
 -4.158974E+0000  4.870660E+0000
 -3.020999E+0000 -4.880571E+0000
  3.373083E+0000 -4.222616E+0000
  3.405664E+0000  5.687137E+0000
 -2.428210E+0000  4.691304E-0001
 -4.325909E+0000 -3.252413E+0000
  6.683753E+0000 -5.859355E+0000
  1.973332E-0001  5.564080E+0000
 -1.246774E+0000  3.105156E+0000
 -3.738701E+0000 -3.756199E+0000
  2.818434E+0000 -2.857366E+0000
  4.397557E+0000  1.987365E+0000
 -2.179017E+0000  3.473345E+0000
 -4.650118E+0000  3.458602E-0001
  4.315970E+0000 -3.041701E+0000
 -1.001125E-0002  9.264188E-0001
  1.784134E+0000  3.179758E+0000
 -3.197537E+0000 -2.566871E-0001
 -2.243929E+0000 -3.096507E+0000
  3.314317E+0000 -2.809906E+0000
 -1.851497E-0001  3.184287E+0000
 -2.500825E+0000 -2.257588E-0001
 -2.312254E+0000 -4.145180E+0000
  4.678907E+0000 -2.657176E-0001
  5.622781E-0001  5.335930E+0000
 -6.419178E+0000  2.973247E+0000
 -1.194745E+0000 -4.147542E+0000
  3.718204E+0000 -6.484250E-0001
  2.721308E+0000  2.986145E-0001
 -4.237363E+0000  1.332962E+0000
  4.077417E-0001 -3.833056E+0000
  2.714167E+0000 -2.609408E+0000
  3.544173E+0000  3.308140E+0000
 -2.519175E+0000  2.596520E+0000
 -2.084456E+0000 -3.476750E+0000
  3.044152E+0000 -2.189243E+0000
  3.218514E+0000  6.318716E+0000
 -2.818157E+0000  3.670358E+0000
 -5.254173E+0000 -2.545722E+0000
  3.608865E+0000 -5.763466E+0000
  2.864274E+0000  3.406832E+0000
 -1.482953E+0000  4.060369E+0000
 -2.536523E+0000 -3.912421E+0000
  4.357111E-0001 -4.112042E+0000
  5.109117E+0000  1.724270E+0000
 -4.486817E+0000  4.096459E+0000
 -2.976185E+0000 -2.095486E+0000
  4.193055E+0000 -7.527273E+0000
  4.039109E+0000  2.766587E+0000
 -1.128654E+0000  4.273389E+0000
 -3.723178E+0000 -1.359871E+0000
 -4.219874E-0001 -4.355136E+0000
  5.539038E+0000 -1.315320E+0000
 -7.703373E-0001  6.118615E+0000
 -2.011399E+0000  1.663518E+0000
 -1.453091E+0000 -2.920593E+0000
  3.600891E+0000 -1.666391E+0000
  1.782834E+0000 -1.839355E-0001
 -3.791172E+0000  2.500426E+0000
 -3.156343E-0001 -5.437968E+0000
  2.784792E+0000 -4.373744E-0001
  1.070156E+0000  1.602051E+0000
 -2.736884E+0000  1.868016E+0000
 -1.341838E+0000 -2.614386E+0000
  3.211972E+0000  1.006162E-0001
  1.024053E+0000  3.283490E+0000
 -2.507353E+0000  8.858277E-0001
  1.769937E+0000 -1.947474E+0000
 -2.135566E+0000 -6.145555E-0001
  1.574489E+0000  2.101985E+0000
 -9.883804E-0001  1.732579E+0000
 -2.159064E+0000 -1.238623E+0000
  1.725452E+0000 -1.078417E+0000
  2.798443E-0001 -7.004866E-0001
  1.208583E+0000  1.146945E+0000
  1.606314E+0000  1.588704E+0000
 -5.795982E-0001 -3.345335E-0001
  2.148646E-0002 -3.802978E+0000
  2.782560E+0000 -1.972755E+0000
 -6.990864E-0001  2.803534E+0000
 -7.685240E-0001 -9.077746E-0001
 -1.067930E+0000 -3.238843E+0000
  2.656881E+0000 -5.106333E-0001
 -6.112955E-0001  2.275349E+0000
 -5.767649E-0001  4.235643E-0001
  1.693665E+0000 -5.296583E-0001
 -5.019543E-0001  2.805924E+0000
 -5.993946E-0001  6.035954E-0001
  2.986593E-0002 -9.336929E-0001
  3.312752E-0001  1.822911E-0001
 -1.773371E+0000  4.377793E-0001
  1.193805E+0000 -2.684960E+0000
  2.174425E+0000 -1.856512E+0000
 -2.296041E-0001  7.294290E-0001
 -1.723213E+0000 -2.040606E+0000
  4.712724E-0001  5.105608E-0001
 -4.941930E-0001  1.952218E+0000
 -1.382894E+0000 -5.719850E-0001
  1.554923E+0000  2.197641E-0001
 -8.358139E-0001 -5.862322E-0001
 -7.315336E-0001 -1.868801E+0000
  6.801457E-0001 -7.189342E-0001
 -4.686261E+0000  9.302722E-0001
  1.811153E+0000 -2.040205E+0000
  3.474576E+0000  1.548074E+0000
 -2.607981E+0000  8.003821E-0001
  7.691155E-0001 -2.123828E+0000
  1.226998E+0000  1.391436E+0000
 -3.336210E-0001  1.960487E+0000
 -2.539083E+0000 -6.092512E-0001
 -3.873035E-0001 -2.606488E+0000
  8.536407E-0001 -1.759921E+0000
  2.154929E+0000 -4.316128E-0001
 -1.954709E+0000  1.019124E+0000
  7.147488E-0001 -2.018734E+0000
 -1.456740E-0001 -1.227156E+0000
  1.510884E+0000  8.669040E-0001
 -2.681829E+0000  3.232355E+0000
 -2.366625E+0000 -5.996191E-0001
  1.933767E+0000 -1.084385E+0000
 -3.342415E+0000  1.180770E+0000
  3.593119E-0001  3.859436E-0001
 -2.611003E+0000 -3.510034E-0001
  3.603416E+0000 -1.762627E+0000
 -2.784909E-0001  3.598122E-0001
  2.732425E-0001 -1.299398E+0000
 -1.063051E+0000 -1.648890E+0000
  1.519482E+0000 -1.015565E+0000
  2.427347E+0000  1.785344E+0000
 -2.783893E-0001  8.262980E-0001
 -1.033442E+0000 -3.210766E+0000
  2.796062E-0001 -1.536394E+0000
  3.899116E+0000 -1.725902E-0001
 -3.166808E+0000  3.271365E+0000
 -1.891052E+0000 -5.263747E-0001
  3.052197E+0000 -1.677408E+0000
  9.622964E-0001  1.840466E+0000
 -1.017645E-0002  1.983462E+0000
 -3.912454E+0000 -2.272453E+0000
  1.129496E+0000 -2.328089E+0000
  1.516747E+0000  1.268191E+0000
  1.126492E+0000  2.363965E+0000
 -1.654433E+0000  2.491674E+0000
 -9.533196E-0001 -2.369024E+0000
  5.294892E-0001 -2.165427E+0000
  3.260408E+0000 -1.781322E+0000
 -1.177044E+0000  1.982464E-0001
  1.122838E-0002 -1.987252E+0000
  2.268103E+0000 -1.489001E+0000
 -7.594680E-0002  2.928331E-0001
  1.093399E+0000 -6.130003E-0001
 -1.797761E+0000  2.237736E+0000
  1.404047E-0001 -2.248818E-0001
 -1.486855E+0000 -2.594012E+0000
 -6.332354E-0001 -3.514099E+0000
  3.142822E+0000  2.115793E+0000
 -1.743327E+0000  3.002094E+0000
 -7.191427E-0001 -1.715265E-0002
  8.822460E-0001 -3.900946E+0000
  1.772851E+0000 -5.097732E-0001
 -3.444587E-0001  1.089967E+0000
 -1.895612E+0000 -1.741551E+0000
  7.725805E-0001 -1.539642E+0000
  2.774637E-0001  1.281432E+0000
 -4.497274E-0001  9.803220E-0001
 -1.089770E+0000 -2.191356E+0000
  1.020209E+0000  3.437286E-0001
  6.646011E-0001  4.853187E-0001
 -1.676076E+0000  3.053773E+0000
 -8.067215E-0001 -2.348055E+0000
 -5.660035E-0001 -1.957945E+0000
  1.377283E+0000  1.323818E+0000
  1.695428E-0002  1.525372E+0000
  1.346168E+0000 -2.176901E-0002
 -1.470362E+0000 -3.541906E-0001
 -8.908276E-0002 -2.267089E+0000
 -2.934084E-0001  8.399910E-0001
  5.242858E-0001 -3.693745E-0001
 -1.020799E+0000 -1.711791E+0000
 -2.125931E+0000 -2.651741E-0001
  2.215641E+0000  3.960326E-0002
 -1.425392E+0000 -5.617802E-0001
 -4.438111E-0001  5.124641E-0001
  1.770434E+0000 -1.248159E+0000
 -2.393411E+0000  8.882235E-0001
  1.114437E+0000 -7.934595E-0001
  5.304625E-0001  5.152767E-0001
 -8.212454E-0001 -2.484222E-0001
 -1.077817E+0000 -5.597831E-0001
  9.940011E-0001  3.170878E+0000
  1.729365E+0000  5.303338E-0001
 -1.928219E+0000 -1.369410E+0000
  2.926355E+0000  1.004369E+0000
  1.079132E-0002  3.354109E+0000
 -3.440003E+0000 -1.142647E+0000
 -6.995915E-0001 -2.367410E+0000
  4.141090E+0000  4.988613E-0001
  3.335990E-0001  1.617743E+0000
 -3.410317E+0000 -3.873578E-0001
  1.308611E+0000 -1.285339E+0000
  1.316684E+0000  3.115494E-0001
  9.813278E-0001  2.020015E-0001
 -8.228671E-0001  3.121025E-0001
  1.914075E+0000 -1.049650E+0000
  7.208736E-0001  7.593687E-0001
  8.234444E-0002 -3.806701E-0002
 -2.805010E+0000 -2.933569E+0000
  2.715072E+0000 -2.373512E-0002
 -1.158869E+0000  1.734505E-0001
 -1.896251E+0000 -6.657166E-0001
 -1.147779E+0000 -2.943634E+0000
  4.884496E+0000 -7.258637E-0001
 -2.315406E+0000  3.671115E+0000
 -1.499070E-0001 -5.076432E-0001
  7.719253E-0001 -1.278826E+0000
  3.175301E+0000  2.012837E+0000
 -2.800735E+0000  3.957282E+0000
 -2.262145E+0000 -1.625320E+0000
 -3.599613E-0001 -2.561106E+0000
  4.208998E+0000 -7.740983E-0001
  1.015157E+0000  7.260346E-0001
 -2.701318E+0000  6.982780E-0001
  1.457258E+0000 -1.800455E+0000
  2.349698E-0001  1.328006E+0000
 -1.464596E-0001  1.180568E+0000
  1.243193E+0000  5.322249E-0002
 -8.525188E-0001 -1.955762E-0001
  1.462768E+0000  1.836183E+0000
 -3.230197E+0000 -4.582009E-0001
  8.300918E-0001 -3.839231E-0001
  1.456934E-0001 -1.960907E+0000
 -5.832746E-0001 -5.059401E-0002
  1.258105E-0001  8.793627E-0001
 -7.918227E-0001 -1.431088E+0000
 -1.468827E+0000 -2.590042E+0000
  2.816389E+0000 -1.380268E+0000
 -1.372422E+0000  3.172266E+0000
 -6.403382E-0001 -2.239030E+0000
 -1.089383E+0000 -2.602007E+0000
  1.880788E+0000  1.509722E+0000
 -1.585948E+0000  3.191410E+0000
 -3.919565E+0000 -2.438953E+0000
  4.872718E+0000 -2.634559E+0000
  3.172086E+0000  3.122796E+0000
 -4.013952E+0000  3.367599E+0000
 -1.908445E+0000 -3.822250E+0000
  2.285056E+0000 -7.728136E-0001
  1.376026E+0000  4.311190E+0000
 -1.621665E+0000  1.216126E+0000
  5.236177E-0001 -5.727567E-0001
 -1.084460E+0000 -3.421255E-0001
  2.232256E+0000  2.254092E+0000
 -2.255009E+0000  2.146090E+0000
 -3.447760E+0000 -3.049384E+0000
  5.912503E+0000 -2.951538E+0000
  1.624889E+0000  1.175389E+0000
 -4.047095E+0000  1.860846E+0000
  1.409860E+0000 -1.485368E+0000
 -3.624423E-0001  1.456976E+0000
  4.140679E-0001  1.866277E+0000
 -3.844757E+0000 -8.917260E-0002
  1.683344E+0000 -3.686264E+0000
  7.452186E-0001  1.417165E-0001
 -2.788197E+0000  2.355497E+0000
 -1.017740E+0000 -1.245830E-0001
  1.263379E+0000 -2.331336E+0000
 -6.686939E-0001  3.170513E+0000
 -1.467082E+0000  1.277268E-0001
 -2.066100E+0000 -1.211009E+0000
  1.015078E+0000  2.433870E-0001
  1.136967E+0000  5.992001E-0001
 -1.438106E+0000 -9.646201E-0001
 -1.612315E+0000 -9.522793E-0001
 -8.614418E-0003  7.151331E-0001
  1.117559E+0000 -5.386626E-0001
 -2.331387E+0000 -1.284386E+0000
  2.548882E+0000  1.165595E+0000
 -1.783654E+0000  1.157118E+0000
 -7.273665E-0001 -1.177503E-0001
  1.230879E+0000 -2.433685E+0000
 -1.217867E+0000  2.560283E+0000
  2.120922E+0000 -2.709951E+0000
 -2.281095E+0000  1.190461E+0000
  5.212040E-0001 -3.885697E-0002
  1.942270E+0000 -1.328504E+0000
 -1.414138E+0000  2.439693E+0000
  9.635343E-0001 -9.347677E-0001
 -2.960680E+0000 -1.167713E+0000
  2.706471E+0000 -2.222400E+0000
  6.944335E-0001  2.012282E+0000
 -8.349344E-0001  2.059360E-0001
 -6.131686E-0001 -3.140847E+0000
  4.815593E-0001  3.088596E-0001
  1.840470E+0000  1.840105E+0000
 -1.265440E+0000 -2.254437E-0001
 -2.231997E+0000  2.978978E-0001
  3.636659E+0000 -1.634104E+0000
 -5.644523E-0001 -3.659003E-0001
  1.575795E-0002  1.201474E-0002
  1.149224E+0000 -3.871296E-0001
  8.173799E-0001  2.015623E+0000
 -7.320462E-0001 -1.585824E+0000
 -7.787339E-0001 -1.952267E+0000
  8.386847E-0001 -4.371072E-0001
  2.029429E+0000  4.027900E-0001
 -4.277591E+0000  1.460467E+0000
 -1.205092E+0000 -2.448276E+0000
  1.822555E+0000 -4.005167E-0001
  1.597432E+0000  3.285245E+0000
 -2.766133E+0000  1.893679E+0000
 -1.257409E+0000 -1.535882E+0000
  1.589515E+0000 -2.500936E+0000
 -2.489964E+0000  3.288506E+0000
  1.509659E+0000 -3.867112E-0001
  1.136950E-0001 -9.866041E-0001
  1.167898E+0000  2.575078E+0000
  1.945087E+0000  1.331770E+0000
 -1.088151E+0000  2.645728E+0000
  3.479635E-0001 -1.555447E+0000
 -1.462436E+0000 -1.131682E+0000
  3.481750E+0000  5.191442E-0001
 -2.227556E+0000  2.703923E+0000
  1.303603E+0000  2.106585E-0001
  9.522213E-0001  8.609126E-0001
 -2.043281E+0000  1.253749E+0000
  1.329609E+0000 -2.591550E-0001
 -1.069319E+0000  8.610033E-0001
  4.366338E-0001 -1.128530E+0000
 -1.999608E-0001  4.824653E-0001
  1.098039E+0000  2.101521E+0000
 -5.190943E+0000  1.456954E+0000
  9.577928E-0001 -3.756241E+0000
  3.494635E+0000 -9.853590E-0001
  1.717658E+0000  3.865048E+0000
 -2.173601E+0000  9.982553E-0001
  1.578160E-0001 -4.660180E+0000
  3.287859E+0000  2.387098E-0001
 -1.439700E+0000  2.451234E+0000
  2.120253E-0001  5.830454E-0001
 -1.086641E+0000 -2.222740E-0001
  9.839584E-0002 -5.807992E-0001
  2.320712E+0000  2.180304E+0000
 -1.026634E+0000  3.023406E+0000
 -7.117571E-0001 -5.037351E+0000
  9.912514E-0001 -8.089759E-0001
  3.582140E-0001  2.057513E+0000
 -6.066080E-0001 -5.906620E-0001
 -4.544778E+0000 -1.186836E+0000
  5.461098E-0001 -3.155165E-0001
  1.481816E+0000  1.327595E+0000
 -1.433070E+0000  1.419641E+0000
 -1.679172E+0000 -7.578469E-0001
 -6.123803E-0001 -7.460209E-0001
  2.097001E+0000 -6.342260E-0001
  1.641459E+0000  4.484979E+0000
  3.715264E-0003 -3.872186E-0001
 -2.470078E+0000 -5.279567E-0001
  2.983741E+0000 -2.402400E+0000
 -9.474276E-0001  2.572836E+0000
  2.525419E-0001  1.927115E+0000
 -3.323854E+0000 -5.227123E+0000
  1.530468E+0000 -3.040905E+0000
  3.078549E+0000  2.787058E+0000
 -5.115213E-0002  4.195067E+0000
 -4.173456E+0000 -1.424729E+0000
 -1.395326E+0000 -4.359044E+0000
  4.466009E+0000 -3.637665E-0001
 -1.096351E+0000  1.293263E+0000
 -1.157016E+0000  2.659193E+0000
 -9.746952E-0001 -1.579317E+0000
  1.404884E+0000 -1.794241E+0000
 -4.535164E-0001 -1.020015E-0001
 -4.908791E-0001  2.051142E+0000
  1.186879E+0000 -9.805065E-0001
 -6.283222E-0001  1.555952E+0000
  1.118042E+0000  1.096848E+0000
 -2.973875E+0000 -1.155387E+0000
  1.130620E+0000 -2.739990E+0000
  2.705522E+0000  3.257741E+0000
 -2.339640E+0000  4.269810E+0000
 -4.640906E+0000 -1.851197E+0000
  1.240763E+0000 -5.105667E+0000
  2.842860E+0000  1.138317E+0000
 -5.505433E-0001  4.528445E+0000
 -1.441513E+0000 -1.469513E+0000
 -1.720873E+0000 -1.583479E+0000
  3.058747E+0000  1.226347E+0000
  1.103597E+0000  1.744796E+0000
 -2.753415E+0000 -9.037218E-0002
  9.546353E-0001 -3.514807E+0000
  8.089489E-0001  1.526169E+0000
 -1.944898E+0000  4.873378E+0000
 -9.405664E-0001 -1.690183E+0000
 -4.034007E-0001 -2.033636E+0000
  3.336386E+0000 -2.324562E+0000
  6.227299E-0001  1.812162E+0000
 -2.071582E+0000 -1.295757E+0000
  1.890216E+0000 -2.599185E+0000
  2.399777E+0000  3.373147E+0000
 -1.536390E-0001  2.785705E+0000
 -1.360692E+0000 -3.020977E+0000
  1.146538E+0000 -3.242211E+0000
  3.924402E+0000  1.520456E+0000
 -7.581990E-0001  5.192830E+0000
 -4.114679E+0000 -1.499119E+0000
 -1.121270E-0001 -6.040151E+0000
  4.918098E+0000  1.294341E+0000
 -6.740545E-0001  4.572218E+0000
 -7.176894E+0000 -1.508751E+0000
  1.964892E+0000 -5.499358E+0000
  5.381874E+0000  5.961775E-0001
 -1.517928E+0000  3.587081E+0000
 -3.671721E+0000 -2.960224E+0000
 -8.490929E-0001 -4.421556E+0000
  4.900797E+0000  6.486747E-0001
 -3.080336E-0001  3.735120E+0000
 -4.568239E+0000  4.129006E-0001
  1.882670E-0001 -6.504731E+0000
  9.224638E-0001 -4.182126E-0001
  2.095805E+0000  2.746287E+0000
 -1.483415E+0000  1.081062E+0000
 -1.406237E+0000 -4.576784E-0001
  2.583216E-0001 -1.934976E+0000
  1.791217E+0000  7.537502E-0002
  1.198451E+0000  4.104375E+0000
 -5.173896E+0000  1.130844E+0000
 -1.587893E+0000 -1.810762E+0000
  4.004613E+0000 -2.432771E+0000
  1.647134E-0001  5.324231E+0000
 -2.232768E+0000  2.307850E-0001
 -2.931687E+0000 -4.147632E+0000
  2.952246E+0000 -1.024763E+0000
  2.628519E+0000  2.776255E+0000
 -3.945841E+0000  1.542448E+0000
 -5.523773E-0001 -2.693690E+0000
  1.337692E+0000 -2.421515E+0000
  2.182253E+0000  3.564090E+0000
 -3.184353E+0000  3.184449E+0000
 -3.172973E+0000 -2.704449E+0000
  1.560349E+0000 -2.299341E+0000
  3.164069E+0000  2.322137E+0000
  1.610135E+0000  2.659168E+0000
 -1.877192E+0000 -2.306976E-0001
 -4.404893E-0001 -1.162118E+0000
  1.857098E+0000  9.661001E-0001
  1.539279E-0001  1.584884E+0000
  9.271695E-0002 -4.428383E-0001
  4.164976E-0001  8.861021E-0001
 -9.005321E-0004 -8.962017E-0001
  1.550471E+0000  3.683686E-0001
 -5.187922E-0001  2.199021E+0000
 -8.715721E-0001  1.336992E+0000
  1.770143E+0000 -1.404092E+0000
  1.159730E+0000 -1.176754E+0000
 -9.435800E-0001 -2.769106E+0000
 -5.596640E-0001  6.510780E-0001
  2.261908E+0000 -1.977275E+0000
 -7.557695E-0001 -1.398522E+0000
 -2.457594E-0001  1.842273E+0000
 -1.091557E+0000 -7.564344E-0001
  2.207554E-0001 -1.361045E-0001
 -2.873477E-0002  1.205151E+0000
 -2.393528E+0000  1.252540E+0000
  8.692725E-0001 -2.219314E+0000
  4.494912E-0001  2.577282E+0000
 -3.829363E-0001  3.058482E+0000
 -1.447929E+0000 -2.341202E+0000
 -1.833753E+0000 -3.016087E+0000
  4.719251E+0000 -7.160459E-0001
  5.187335E-0001  2.215401E+0000
 -5.354127E+0000 -2.956787E-0001
  1.209978E+0000 -3.170119E+0000
  1.096998E+0000 -1.136592E+0000
  1.025061E+0000  2.942319E-0001
 -1.835642E+0000  1.701004E+0000
 -7.699825E-0001 -3.633300E+0000
  1.662798E+0000 -5.704115E-0001
  1.463255E+0000 -2.461414E+0000
 -3.883811E+0000  1.847372E+0000
  2.536858E+0000  3.692820E-0001
 -1.891206E-0001 -7.569138E-0001
 -1.840084E+0000 -2.176861E+0000
  4.594640E+0000 -1.015633E+0000
 -1.528327E+0000  1.611719E+0000
 -6.422848E-0001 -6.334789E-0001
  1.865879E+0000 -2.791393E+0000
  7.830372E-0001  3.360612E+0000
  5.125293E-0001  6.244250E-0001
 -6.383451E-0001 -3.443669E+0000
  7.362733E-0001 -6.040765E-0001
  1.528925E+0000  1.798211E+0000
 -1.348855E+0000  1.683833E-0001
 -9.289650E-0002  2.782635E-0001
  1.726748E-0001 -1.586270E+0000
 -1.425542E+0000  7.377427E-0001
 -1.584638E+0000 -7.024983E-0001
  2.103330E+0000 -1.094500E+0000
 -8.715317E-0001  3.683879E+0000
 -7.933354E-0001  2.026177E+0000
 -1.751529E+0000 -3.358376E+0000
  2.078914E+0000 -1.601989E+0000
  1.672066E+0000  1.670654E+0000
 -2.751594E+0000  2.222747E+0000
  8.118557E-0001  4.831979E-0001
 -2.181220E+0000 -9.962771E-0001
  5.631752E-0001 -6.557165E-0001
 -6.205199E-0002  2.033997E+0000
 -1.307927E+0000  1.715418E-0001
 -5.078162E-0001 -1.823135E+0000
  2.503081E+0000  3.958648E-0001
 -1.444563E+0000  2.461274E+0000
 -1.514830E+0000 -2.149128E+0000
  7.879663E-0001 -2.105698E+0000
  2.545011E+0000 -4.435689E-0001
 -2.908451E+0000  2.906073E+0000
 -3.666602E-0002 -6.763635E-0001
 -2.412134E+0000 -2.854880E+0000
  2.870724E+0000  4.875563E-0001
  8.338975E-0001  1.272403E-0001
 -3.983440E+0000 -3.231127E-0002
  8.245067E-0001 -3.497958E+0000
  1.747847E+0000  9.277944E-0001
  1.445751E+0000  2.328395E+0000
 -1.081645E+0000  1.238490E+0000
 -3.355254E+0000  7.280900E-0001
  2.168976E+0000 -1.873982E+0000
 -3.333815E-0001  7.441689E-0001
  9.024615E-0001 -1.443485E+0000
 -1.484187E+0000  2.109763E+0000
  2.997806E+0000  1.661457E+0000
 -3.977988E+0000  1.230745E-0001
  6.451388E-0001 -3.352393E+0000
 -9.515708E-0001  6.338370E-0001
  1.315510E+0000  1.016130E+0000
 -4.045504E+0000  2.243140E-0001
  1.612074E-0001 -4.317532E-0001
 -8.491321E-0001 -7.539491E-0001
  2.469945E+0000  1.469350E+0000
 -6.169900E-0001 -6.670027E-0001
 -3.857635E+0000 -4.091747E-0001
  2.502906E+0000 -4.645829E-0001
  1.174370E+0000  6.429623E-0001
 -1.100690E+0000  3.773807E-0001
  4.212368E-0001  6.165180E-0001
  1.283597E+0000  1.952885E+0000
 -3.311352E+0000  5.856469E-0001
 -1.093405E+0000 -3.248071E+0000
  3.177405E+0000 -7.581617E-0001
  3.022271E+0000  3.161291E+0000
 -2.086194E+0000  5.245217E+0000
 -1.856718E+0000 -2.394752E+0000
  2.585697E+0000 -2.755160E+0000
  1.743924E+0000  3.616459E+0000
 -7.639206E-0001  3.604701E+0000
 -2.212008E+0000 -4.639491E+0000
 -7.886689E-0001 -3.892472E+0000
  3.554100E+0000  9.679231E-0001
  6.670007E-0001  2.996854E+0000
 -2.780228E+0000  6.255395E-0001
  2.489755E+0000 -1.590276E+0000
 -5.422880E-0001  3.310502E+0000
  2.991289E+0000  1.228089E+0000
 -4.047538E+0000 -6.126917E-0001
  1.935272E+0000 -1.714348E+0000
  1.234912E+0000 -1.102428E+0000
 -1.330026E+0000  1.065886E+0000
  1.070120E+0000 -4.186787E-0001
 -5.099169E-0001  9.121587E-0001
  2.581255E+0000  1.737045E+0000
 -1.613238E+0000  1.070202E+0000
 -4.657175E-0001 -7.660779E-0001
 -1.251592E+0000 -1.517983E-0001
  3.380515E-0001 -1.712790E+0000
  1.234375E+0000  2.007370E+0000
 -8.615507E-0001  2.016683E+0000
 -2.262997E+0000 -6.915736E-0001
  2.291537E+0000 -1.629504E+0000
  3.479540E-0001 -4.874451E-0001
 -9.176541E-0001  1.449903E+0000
  1.624112E+0000 -2.864551E-0001
 -2.915682E+0000 -2.085460E+0000
  2.643414E+0000  1.921133E-0001
 -2.432188E+0000  2.174044E+0000
 -1.912843E+0000 -2.416357E+0000
  1.311741E+0000  7.678068E-0001
  1.357977E+0000  4.856207E+0000
 -3.150058E+0000  2.724672E-0001
  1.076768E+0000 -2.742061E+0000
  3.487066E-0001 -1.666128E+0000
  2.493857E+0000 -9.457250E-0001
  6.388236E-0001  1.052489E+0000
 -2.140461E+0000 -8.891535E-0001
  1.881229E+0000 -1.959940E+0000
  2.926315E+0000  8.113083E-0001
 -1.182997E+0000  4.681280E+0000
 -3.297047E+0000 -3.343973E+0000
  3.345156E-0002  2.997817E-0001
  3.729947E+0000  6.428907E-0001
 -1.461376E+0000  2.443510E+0000
 -3.260473E+0000 -8.004669E-0002
  4.404326E+0000 -3.596393E+0000
  1.577801E+0000  2.620937E+0000
 -2.194693E+0000  2.587728E+0000
 -1.198262E+0000 -2.669330E+0000
  4.921149E+0000 -3.134429E+0000
  3.459654E+0000  2.614434E+0000
 -1.762011E-0001  2.506163E+0000
 -3.723273E+0000 -2.655373E+0000
 -1.214319E+0000 -3.530368E+0000
  2.440628E+0000 -2.456965E-0001
 -1.543514E-0001  2.498036E+0000
 -3.888902E+0000 -2.539095E+0000
  2.970157E+0000 -4.710863E+0000
 -2.617510E-0001  2.856704E+0000
  1.361705E+0000  1.378713E+0000
 -4.055474E+0000  1.025120E-0001
  3.458715E+0000 -2.678096E+0000
  5.967095E-0001  7.462732E-0001
  1.043963E+0000  2.551642E+0000
 -1.231807E+0000 -2.400333E+0000
  3.905607E-0001  9.086560E-0002
  3.771302E+0000  1.374636E+0000
 -4.828273E-0001  7.090148E-0001
 -5.885558E-0001 -8.429891E-0002
 -8.850956E-0001 -3.310689E+0000
  3.412700E+0000 -1.234982E+0000
  5.516692E-0001  4.625216E+0000
 -4.072998E+0000  1.392575E+0000
 -9.659783E-0001 -3.962105E-0001
  1.877105E+0000  1.426989E+0000
  1.440502E+0000  1.202222E+0000
 -1.081620E+0000  1.416382E+0000
 -1.392746E+0000 -3.780702E+0000
  2.022261E+0000 -2.501259E+0000
  2.811647E+0000  3.382673E+0000
 -2.111131E+0000  2.146737E+0000
  9.051459E-0001 -4.213521E+0000
 -2.842147E-0001  1.005184E+0000
  1.456356E+0000 -5.983582E-0001
 -1.632123E+0000  7.688876E-0001
 -2.449464E+0000 -6.209216E-0001
  8.780335E-0001  1.267695E+0000
 -1.026263E+0000  2.367106E+0000
 -1.955035E+0000 -1.025425E+0000
  1.289918E+0000 -1.573724E-0001
 -9.963703E-0001  1.854010E+0000
  3.983514E-0001  6.763767E-0001
 -1.721485E+0000 -1.978478E-0001
  3.279497E+0000  4.511233E-0001
  9.366570E-0001  2.853172E+0000
 -2.168115E+0000  4.385172E-0001
 -3.911771E-0001 -2.835111E+0000
  6.472343E-0001  7.539911E-0001
  3.292347E-0001  3.466982E+0000
  1.445148E+0000 -3.728113E-0001
 -2.483203E+0000  1.324389E+0000
  3.185917E+0000 -1.000418E+0000
  9.321564E-0002  2.768210E+0000
 -1.323989E+0000 -9.566585E-0004
 -6.556762E-0002 -2.961465E+0000
  1.638123E+0000  1.040468E+0000
  7.234724E-0001  1.989894E+0000
 -3.551123E+0000  1.096205E+0000
 -1.251382E+0000 -2.211370E+0000
  3.271214E+0000  1.772013E+0000
 -5.769165E-0001  1.806427E+0000
 -3.685472E+0000  5.601773E-0001
  1.065619E+0000 -2.379405E+0000
  1.858694E+0000  2.577134E+0000
  8.565295E-0001  1.535420E+0000
 -1.548231E+0000 -6.322200E-0001
  1.699308E+0000 -8.860520E-0001
  1.117782E+0000  1.491607E+0000
 -3.990066E+0000  1.146815E+0000
 -2.902221E-0001 -2.692406E+0000
  1.279114E+0000 -1.569626E+0000
 -2.301720E-0002  1.685085E+0000
 -1.275237E+0000  2.221279E+0000
 -2.091789E+0000 -4.251593E-0001
 -2.185649E-0001 -1.547985E+0000
  3.336429E+0000 -8.387004E-0001
 -1.957300E+0000  2.174559E+0000
 -5.351270E-0002 -1.019033E-0001
 -2.361938E+0000 -4.272418E+0000
  2.681120E+0000 -2.234836E+0000
  4.172488E-0001  2.967277E+0000
 -2.563189E+0000  1.031146E+0000
 -1.128122E+0000 -2.061191E+0000
  3.915448E+0000 -1.273660E+0000
 -8.186970E-0001  4.505612E+0000
 -6.178578E-0001  1.348643E-0001
 -2.780740E+0000 -1.497990E+0000
  4.642652E+0000 -4.374666E+0000
  9.934192E-0001  3.435888E+0000
 -1.336019E+0000  2.641141E+0000
 -1.596837E+0000 -2.520277E+0000
 -8.901459E-0001 -1.270912E+0000
  3.390046E+0000  7.162014E-0001
 -4.320867E+0000  2.314614E+0000
 -3.331565E+0000 -3.600295E+0000
  3.748222E+0000 -2.319650E+0000
  5.289799E-0001  2.534159E+0000
 -1.360545E+0000  3.996239E-0001
  2.234809E-0001 -3.762662E+0000
  4.804548E-0001 -1.407095E+0000
 -6.371504E-0001  3.101494E+0000
  1.877894E+0000  4.743333E-0001
 -4.931628E+0000  2.132432E+0000
  2.692843E+0000 -3.161222E+0000
  2.321656E+0000  1.942725E+0000
 -3.809839E-0001  1.161038E-0001
 -2.479737E+0000 -7.803534E-0001
  3.437858E+0000 -1.326898E+0000
  1.443561E+0000  2.723209E+0000
 -4.504114E-0001  3.884797E+0000
 -2.840553E+0000 -1.797340E-0001
  1.899918E+0000 -2.844820E+0000
  1.067540E+0000  1.031622E+0000
  6.626708E-0001  3.067611E+0000
 -2.566456E+0000 -1.941890E+0000
 -1.144845E+0000 -3.338171E+0000
  3.993932E+0000  6.517207E-0001
 -1.943700E+0000  8.759369E-0001
 -2.499573E+0000 -2.439527E+0000
 -1.765975E+0000 -1.964424E+0000
  4.792829E+0000  1.525094E+0000
 -3.347158E+0000  2.872221E+0000
 -1.764218E+0000 -5.200185E+0000
  3.778470E+0000 -6.321941E-0001
  2.340010E+0000  1.344064E+0000
 -3.312030E+0000  1.102773E+0000
  3.106820E-0001 -1.640960E+0000
  8.921144E-0002 -1.040504E+0000
  2.771920E+0000  2.053976E+0000
 -2.217387E+0000  2.242045E+0000
 -5.051848E+0000 -6.709279E-0001
  3.319183E+0000 -3.891619E+0000
  3.340039E+0000  1.825618E+0000
 -2.462774E+0000  2.256210E+0000
 -2.588133E+0000 -3.139021E-0001
 -8.955376E-0001 -1.948053E+0000
  2.265940E+0000  2.921402E+0000
  5.619334E-0001  1.665508E+0000
 -1.695978E+0000 -8.701734E-0001
  6.693990E-0001 -2.470350E+0000
  1.989251E+0000  8.451637E-0001
 -3.791674E-0001  1.794340E+0000
 -1.825121E+0000 -6.684755E-0001
 -2.861698E-0001 -3.100951E-0001
  1.274996E+0000 -2.478322E+0000
 -2.063252E+0000  5.713002E-0001
  1.700389E+0000  8.951688E-0002
  6.666897E-0001 -1.530707E+0000
  1.438386E+0000  2.341944E-0001
 -3.563799E-0001  2.678934E-0001
 -2.299988E+0000 -2.306894E+0000
  8.298244E-0001 -1.817306E+0000
  8.469018E-0001  8.444246E-0001
  7.475578E-0001  8.416816E-0001
 -3.972424E+0000  2.658699E-0002
  1.643306E+0000 -4.725457E+0000
  3.057626E+0000  2.050597E+0000
 -9.058195E-0002  4.960835E+0000
 -3.745509E+0000 -5.182682E-0001
 -9.728310E-0001 -5.798673E+0000
  6.907121E+0000 -2.582462E-0002
 -5.989307E-0001  6.162621E+0000
 -5.960778E+0000  1.912054E-0002
  2.801821E+0000 -5.897637E+0000
  1.601641E+0000  4.878427E-0001
  9.950337E-0001  3.376165E+0000
 -3.414004E+0000  1.057019E+0000
 -4.541287E-0001 -3.328072E+0000
  1.306796E+0000 -2.287336E+0000
  4.097412E-0002  1.930762E+0000
 -2.340877E+0000 -1.164509E+0000
 -8.568869E-0001 -2.975035E+0000
  4.228464E+0000 -1.088942E+0000
 -2.424332E-0001  2.644497E+0000
  3.507813E-0001 -8.808283E-0001
 -4.250222E-0001 -2.424742E+0000
 -2.860554E+0000  6.519790E-0001
  2.616978E+0000  6.161708E-0001
  2.231377E+0000  2.472132E+0000
 -1.723145E+0000  3.697919E+0000
 -2.205605E+0000 -9.919347E-0001
 -2.283871E-0001 -3.925710E+0000
  3.541394E+0000  2.562487E+0000
 -3.132208E+0000  3.409624E+0000
 -7.033078E-0001 -1.172876E+0000
 -6.529661E-0001 -2.202611E+0000
  2.466325E+0000  1.468102E+0000
 -1.256666E+0000  1.005671E+0000
 -3.062515E+0000  8.208002E-0001
  2.049380E+0000 -2.579081E+0000
 -1.166261E-0001  1.839051E+0000
  4.606352E-0001  1.351505E+0000
 -1.226404E+0000 -9.478245E-0001
 -9.056862E-0001 -1.143126E-0001
  2.049973E+0000 -3.796577E-0001
 -3.051034E+0000  3.440457E+0000
  1.790232E-0001 -4.879265E-0001
  3.499080E-0001 -5.787656E-0001
  1.904472E+0000 -3.826679E-0001
 -3.315283E-0001 -1.288808E+0000
 -2.679378E+0000 -7.179400E-0001
  5.995973E-0001 -5.842196E-0001
  2.507691E+0000  1.820074E+0000
  7.810570E-0001  3.752725E-0002
 -2.967151E+0000 -7.714662E-0001
  2.377901E+0000  2.805681E-0001
 -1.123362E+0000  2.532808E+0000
  1.100506E+0000 -2.116382E+0000
  1.478410E-0001  1.956389E-0001
 -8.678557E-0001  2.007562E+0000
 -2.758451E+0000 -3.058923E-0001
  2.490910E+0000  4.604118E-0001
 -5.823270E-0001  1.221681E+0000
 -2.112263E+0000 -1.093807E+0000
  2.824224E+0000 -6.446392E-0001
 -2.146964E+0000  2.378160E+0000
 -1.243626E+0000 -4.175586E-0001
  1.637703E+0000 -1.127626E+0000
  6.460016E-0001  9.403883E-0001
  4.278960E-0001  2.987437E+0000
 -3.047125E+0000  9.856877E-0001
 -4.459565E-0001 -1.981228E+0000
 -4.712499E-0001 -2.283054E+0000
  1.378383E+0000 -2.673936E+0000
  2.111857E+0000  4.115888E+0000
 -2.949267E+0000  1.037987E+0000
 -1.915966E+0000 -3.947963E+0000
  3.061587E+0000 -1.638330E+0000
  1.830955E+0000  3.719535E+0000
 -2.059599E+0000  2.889858E+0000
 -3.493392E+0000 -2.528912E+0000
  1.782175E+0000 -2.396790E+0000
  6.146470E-0001  2.222996E+0000
 -2.197231E+0000  7.124788E-0001
  8.009436E-0001 -4.376661E+0000
  1.684166E+0000  2.003428E+0000
 -1.257578E+0000  3.361431E+0000
 -3.069196E+0000 -9.342222E-0001
  2.069319E+0000 -1.198442E+0000
  2.852471E+0000  5.414070E-0001
 -4.359059E+0000  2.526897E+0000
  2.127999E-0002 -2.007841E+0000
 -2.132715E+0000  2.392045E+0000
  5.833152E-0001 -3.996578E-0001
  9.127021E-0002  5.613513E-0001
  1.777754E+0000  4.055567E-0001
 -2.549214E+0000  2.185493E+0000
  1.628080E+0000 -1.593041E+0000
  2.254984E-0001  1.212847E+0000
  4.779457E-0001  9.936388E-0001
 -1.836210E+0000 -8.001033E-0001
 -2.320894E-0002 -1.247865E+0000
  9.084407E-0001 -5.605810E-0001
 -7.088063E-0001 -1.385917E-0001
 -7.573792E-0001 -5.373846E-0002
  9.478696E-0001 -7.668651E-0001
  1.298075E-0001  1.926830E+0000
 -1.554481E-0002  1.102534E+0000
  4.705846E-0001 -6.480188E-0001
 -1.523942E+0000 -5.364041E-0002
  7.311504E-0001 -3.691222E-0001
  2.066491E+0000  2.902061E-0001
 -2.334012E+0000  6.855851E-0001
 -1.705181E-0001 -2.518023E+0000
  2.382558E-0001 -8.395870E-0001
  1.819803E+0000  3.765493E-0001
 -9.834230E-0001  6.768258E-0001
  1.689141E+0000  8.108450E-0001
  8.526701E-0001 -7.316469E-0001
 -1.014716E+0000 -7.832917E-0001
  6.593782E-0001 -4.642163E-0001
  3.627963E+0000  1.101843E+0000
 -1.159231E+0000  3.775316E+0000
  1.054410E+0000 -1.361894E+0000
 -3.770093E+0000  1.848787E+0000
  2.096924E+0000 -3.072150E+0000
 -1.751774E-0001  1.721187E+0000
  1.017604E+0000  5.066599E-0001
 -5.677991E-0001 -1.228907E-0001
 -1.031285E+0000  2.198380E-0001
  2.334067E-0001  7.655070E-0001
 -3.821900E+0000  7.523233E-0001
 -2.959088E-0001  8.401775E-0002
  1.097908E+0000 -2.441922E-0001
 -5.569312E-0001  4.250655E-0001
  9.862493E-0001  3.774273E-0001
 -3.448892E-0001 -9.055931E-0001
 -8.864905E-0001 -1.663956E+0000
  2.242442E+0000 -9.876583E-0001
  2.299920E-0002  2.533642E+0000
 -3.387404E-0001 -2.134564E-0001
 -1.285774E+0000 -2.522647E+0000
  2.335092E+0000 -2.353411E+0000
 -1.330769E+0000  3.994783E+0000
 -1.316763E+0000 -3.808953E-0002
 -2.702582E+0000 -1.784189E+0000
  3.348612E+0000 -9.295036E-0001
  2.459945E-0001  9.803657E-0001
 -1.480476E+0000  9.845783E-0001
 -4.887316E-0001 -1.650360E+0000
  2.759467E+0000  6.350537E-0001
 -1.146890E+0000  2.629269E-0001
 -1.391221E+0000 -6.944005E-0001
  2.934196E+0000  9.964207E-0001
 -1.849820E+0000  1.706609E+0000
 -2.975199E-0001 -2.982212E-0001
  6.273212E-0001 -3.242251E-0001
  5.496943E-0001 -6.929666E-0001
  8.465665E-0001  2.842656E+0000
 -1.654809E+0000  8.778121E-0001
 -3.583792E+0000 -6.276472E-0001
  1.006467E+0000 -2.305073E+0000
  3.633119E+0000  3.220129E-0001
 -2.642340E+0000  5.738733E+0000
 -7.467992E-0001 -3.249606E+0000
 -1.810152E+0000 -2.479199E+0000
  4.584931E+0000 -1.491690E+0000
 -1.565958E+0000  1.068986E+0000
 -2.861090E+0000  8.830553E-0001
 -2.019410E-0001 -2.911228E+0000
 -3.379071E-0001 -2.548493E+0000
  5.315306E+0000  1.656308E+0000
 -2.381328E+0000  3.252265E+0000
 -1.337916E+0000 -2.386858E+0000
  2.436895E-0001 -2.333689E+0000
  8.057481E-0001  1.643957E+0000
  2.919609E-0001  2.001208E+0000
 -4.303673E+0000  2.611383E-0001
  2.631442E+0000 -2.915585E+0000
  1.246295E+0000  3.408066E+0000
 -2.154507E+0000  2.337396E+0000
 -2.350734E+0000 -4.956649E+0000
  3.469997E+0000 -5.391036E-0001
 -9.144924E-0002  2.096167E+0000
 -2.768602E+0000 -1.554973E-0001
  8.987163E-0001 -1.247396E+0000
  5.786012E-0002 -3.139186E-0002
  1.920118E+0000  1.118009E-0001
 -1.297370E+0000  2.075300E-0001
 -9.659965E-0001  1.239638E+0000
 -7.986328E-0003  3.501216E-0001
  8.639590E-0001 -6.755478E-0001
 -1.744386E+0000  2.143454E+0000
  1.681218E+0000  2.210244E+0000
 -1.118283E+0000  1.813167E+0000
 -1.359171E+0000 -2.962705E+0000
  7.346391E-0001 -2.183499E+0000
  2.437484E+0000  2.457114E+0000
  3.902351E-0001  1.972849E+0000
 -2.906682E-0001  1.249679E-0001
 -1.517414E+0000 -1.070062E+0000
  7.335966E-0001 -2.733874E-0001
 -2.486409E+0000  1.478184E+0000
  2.408159E+0000  1.049301E-0001
 -1.633424E+0000 -6.836500E-0001
  2.705554E+0000  5.040125E-0001
  2.156130E-0001  8.306399E-0001
 -5.684182E-0001  4.040873E-0001
  7.925865E-0002  1.130678E+0000
  1.003735E+0000  3.158465E-0001
  1.343906E+0000 -9.057522E-0001
 -2.359352E+0000 -1.359512E+0000
  5.329210E-0001 -8.212535E-0001
 -5.607848E-0001 -7.114585E-0001
 -9.588316E-0001  3.381660E+0000
  5.558266E-0001 -1.785194E+0000
 -1.646113E+0000 -1.381581E+0000
  1.020594E+0000 -1.205562E+0000
  5.325120E-0003  2.290903E+0000
  1.576425E+0000  5.618744E-0001
 -3.802661E+0000  5.306241E-0001
  3.326927E+0000 -3.587853E+0000
  5.476488E-0001  2.118678E+0000
 -1.827711E-0001  1.960677E+0000
 -3.414452E+0000 -3.681232E+0000
  3.045608E+0000 -6.174781E-0001
 -5.575188E-0002  3.676170E+0000
 -4.498962E-0001 -1.173070E+0000
 -1.300526E+0000 -1.802001E+0000
  2.595767E+0000  2.664034E-0001
 -5.805955E-0002  1.751226E+0000
 -2.174106E+0000  1.936254E+0000
 -1.050463E+0000 -1.111100E+0000
  5.090155E-0001 -2.819819E+0000
  1.777474E+0000  2.579066E-0001
 -1.359183E+0000  2.257123E+0000
 -9.361596E-0001 -1.128641E+0000
 -2.445109E+0000 -2.904417E-0001
  2.573743E+0000 -6.945595E-0001
  7.615716E-0002  9.660605E-0001
 -7.815255E-0001  1.401472E+0000
 -1.405674E+0000 -3.051478E-0001
  1.129107E+0000 -1.566472E+0000
 -2.836473E+0000  2.638404E+0000
 -7.429118E-0001 -4.373893E-0001
  1.283672E-0002 -3.254634E-0001
  1.458453E+0000 -1.212680E+0000
 -1.519624E-0001  7.462963E-0001
  9.557685E-0001  5.734517E-0001
 -2.701286E-0001 -1.491023E+0000
  1.058370E+0000 -1.830360E+0000
  7.738686E-0001  6.662761E-0001
  9.185058E-0001 -1.041033E+0000
 -2.071541E+0000 -4.627904E-0001
  3.985885E+0000 -1.244060E+0000
 -7.196890E-0001 -1.166435E-0001
  1.270922E+0000 -1.693159E+0000
  2.113538E-0001  1.046134E+0000
 -1.368330E+0000  7.372558E-0001
  2.336869E-0001 -1.237400E+0000
 -3.077330E-0001 -2.821419E-0002
  2.243759E+0000  3.981868E-0001
 -2.001330E+0000  5.482265E-0001
  1.198123E+0000 -2.708539E+0000
 -8.589577E-0002  1.063418E-0001
 -3.298630E-0001  3.585845E-0001
  9.529246E-0001  7.921691E-0001
 -1.604664E+0000  6.094444E-0001
 -5.862449E-0001 -2.390706E+0000
 -2.493847E+0000 -1.463722E+0000
  2.288394E+0000  8.503870E-0001
 -8.541038E-0001  2.914792E+0000
 -3.978466E-0001  5.547281E-0002
 -1.332482E-0001 -1.842577E+0000
  3.057678E-0001  1.379869E-0001
  8.560092E-0001  5.536977E-0001
 -2.465894E+0000 -1.533729E+0000
  2.867210E+0000 -3.514736E+0000
 -6.511732E-0001  3.476895E+0000
 -8.397029E-0001  1.506145E+0000
 -2.136264E+0000 -2.947587E+0000
  3.372641E+0000 -1.325257E+0000
  1.137449E+0000  2.217064E+0000
 -2.749576E+0000  2.122474E+0000
  2.857685E-0001 -1.746667E+0000
  1.328154E+0000 -1.619560E+0000
  2.465076E+0000  2.034202E+0000
 -2.656462E-0001  1.541398E+0000
 -2.802167E+0000 -1.555660E-0001
  1.942133E+0000 -9.828231E-0001
  9.976195E-0001  2.036048E+0000
 -1.206395E+0000  9.702352E-0001
 -1.126667E+0000 -4.562628E-0001
  1.051904E+0000 -3.767228E+0000
 -1.000042E-0002  1.535635E+0000
 -6.232752E-0001  3.009653E-0001
 -7.747761E-0001  1.492526E+0000
  1.915138E-0001  5.539238E-0001
 -1.133206E+0000 -9.923447E-0001
 -5.309493E-0001 -1.184117E+0000
  4.828578E+0000 -6.414468E-0002
 -2.388178E+0000  3.167823E+0000
 -4.340011E+0000 -6.735277E-0002
  2.071027E+0000 -3.197397E+0000
  9.636651E-0002  2.111110E+0000
 -5.553768E-0001  1.007058E+0000
 -4.161209E+0000 -2.696559E+0000
  5.984816E+0000 -2.567351E+0000
  1.007046E+0000  4.852789E-0001
 -9.160264E-0001  1.032572E+0000
  1.142672E+0000 -3.350150E+0000
 -2.539770E+0000  3.673355E-0001
  3.268126E+0000 -2.317108E+0000
 -1.056899E+0000  9.369939E-0001
  2.250956E-0001 -4.243563E-0001
  1.762834E+0000 -1.820500E+0000
  3.047143E-0001 -5.516327E-0001
  1.007094E+0000  1.215230E+0000
 -2.940728E+0000 -6.759100E-0001
  1.089526E+0000 -2.147343E+0000
  2.648158E+0000  5.730349E-0001
  1.912297E-0001  6.332149E+0000
 -4.017590E+0000 -1.665079E+0000
 -9.652478E-0001 -2.094416E+0000
  4.560141E+0000 -1.876700E+0000
 -1.196697E-0001  3.705254E+0000
 -3.161653E+0000  2.207995E+0000
 -1.065480E+0000 -5.568080E+0000
  1.758439E+0000 -1.561202E-0001
  3.252894E+0000  3.095786E+0000
 -2.998979E+0000  1.796539E+0000
 -2.483623E-0001 -4.862898E+0000
  3.361432E+0000 -2.646300E+0000
  3.414512E+0000  2.257238E+0000
 -4.704799E+0000  4.006207E+0000
  8.098006E-0001 -4.766944E+0000
  1.015604E+0000 -6.840243E-0001
  3.515196E+0000  4.039540E+0000
 -5.011438E+0000  3.144555E+0000
 -2.047082E+0000 -4.078437E+0000
  3.979254E+0000 -3.975838E+0000
  1.457976E+0000  4.505631E+0000
 -2.052527E+0000  1.860797E+0000
 -1.864551E+0000 -3.827845E+0000
  2.421833E+0000 -2.487850E+0000
  2.404997E+0000  4.143850E+0000
 -3.435211E+0000  3.267273E-0001
 -4.002802E+0000 -5.128384E-0001
  5.688415E+0000 -1.373730E+0000
 -1.796217E+0000  3.213548E+0000
 -3.176448E+0000  1.600635E+0000
 -3.563196E-0001 -2.448965E+0000
  7.018175E-0001  3.869835E-0001
  1.505480E-0001  4.053912E+0000
 -2.034427E+0000 -5.978538E-0001
 -7.522074E-0001 -2.425723E+0000
  5.232033E+0000  1.639046E+0000
  3.791069E-0001  2.429820E+0000
 -2.133616E+0000  7.678634E-0001
 -7.836337E-0002 -3.205496E+0000
  1.477689E+0000  9.549764E-0001
  1.242946E+0000  2.842925E+0000
 -1.882146E+0000 -1.386121E+0000
 -2.595411E-0001 -7.435760E-0001
  3.520765E+0000  1.197236E+0000
 -2.727952E-0001  1.538615E+0000
 -2.656785E-0001 -7.007302E-0001
  1.834043E+0000  1.788235E+0000
 -4.266510E-0001  3.341151E+0000
 -2.230217E+0000 -8.102527E-0001
  2.856448E+0000 -4.026815E+0000
  2.083714E+0000  2.958493E+0000
 -4.558788E-0001  2.932791E+0000
 -1.940467E+0000 -1.869068E+0000
  1.062135E+0000  2.955016E-0002
  4.216546E+0000  1.772258E+0000
 -5.257444E+0000  3.055295E+0000
 -2.493127E+0000 -3.381323E+0000
  2.324178E+0000 -3.272498E+0000
  7.074376E-0001  7.846512E-0001
 -1.719054E+0000  1.674719E+0000
 -4.954147E-0001 -2.511377E+0000
  1.183459E+0000  1.109010E+0000
  2.406698E+0000  1.291977E+0000
 -2.539632E+0000 -1.418550E+0000
  6.592734E-0001 -4.248112E+0000
  1.685835E+0000  4.607943E-0001
 -1.840270E+0000  3.865341E+0000
 -3.329046E+0000  2.988950E-0001
 -1.049986E+0000 -6.097575E+0000
  3.488374E+0000  1.280352E+0000
 -9.932522E-0001  3.961564E+0000
 -2.757315E+0000 -1.393566E+0000
  1.595924E-0001 -1.201556E+0000
  4.156240E+0000  1.985173E+0000
 -4.544886E+0000  3.592569E+0000
 -6.702289E-0001 -2.399437E+0000
 -2.625046E-0001 -5.974805E-0001
  1.890471E+0000  4.309644E+0000
 -2.824411E+0000  9.948425E-0001
 -1.873282E+0000 -4.938018E+0000
  4.163858E+0000 -6.359850E-0001
  5.177227E-0001  5.399627E+0000
 -4.798012E+0000  1.944044E+0000
 -2.111783E+0000 -3.437734E+0000
  2.981810E+0000 -3.236121E+0000
  1.560745E+0000  4.160578E+0000
 -3.183398E+0000  3.474190E+0000
 -1.632510E-0001 -3.713137E+0000
  1.380058E+0000 -1.854499E+0000
  1.495956E+0000  3.519898E+0000
 -2.718687E+0000  3.074663E+0000
 -1.742876E-0001 -3.200552E+0000
  3.929157E+0000 -2.305672E-0001
 -4.895789E-0001  6.433315E+0000
 -4.433157E+0000 -1.472474E+0000
  3.321914E-0001 -6.252178E+0000
  2.642953E+0000  3.952003E+0000
  3.972447E+0000  4.857413E+0000
 -5.333094E+0000  1.799669E+0000
 -2.550728E+0000 -4.309782E+0000
  4.989541E+0000 -2.261821E+0000
  1.802711E+0000  5.967591E+0000
 -3.565690E+0000  1.440867E+0000
 -3.275631E+0000 -4.580580E+0000
  6.133094E+0000 -7.959062E-0001
 -8.171051E-0001  5.797324E+0000
 -1.529898E+0000 -1.430398E-0001
 -7.102004E-0001 -6.811368E+0000
  5.110581E+0000  1.707448E+0000
  1.602185E+0000  5.789342E+0000
 -4.668984E+0000  1.012222E+0000
 -7.591258E-0001 -5.174478E+0000
  4.422875E+0000 -7.256340E-0001
  2.117013E+0000  7.270808E+0000
 -2.119250E+0000  2.595191E+0000
 -2.779176E+0000 -3.375295E+0000
  3.843253E+0000 -2.776035E+0000
  8.160228E-0001  2.706540E+0000
 -3.252983E-0001  1.650547E+0000
 -4.084620E+0000 -2.851072E+0000
  9.937978E-0002 -2.142089E+0000
  4.362419E+0000  1.238073E+0000
 -1.166777E+0000  3.296402E+0000
 -3.131694E+0000  1.993137E+0000
  1.542913E-0001 -6.217649E+0000
  2.157368E+0000  2.547540E-0001
  4.557799E+0000  1.987556E+0000
 -4.009571E+0000  1.407673E+0000
 -2.340626E+0000 -3.761757E+0000
  4.040775E+0000 -2.067565E+0000
  1.742283E+0000  4.597366E+0000
 -1.201631E+0000  2.897179E+0000
 -3.240309E+0000 -1.113183E+0000
  3.072159E+0000 -4.982780E+0000
  1.683534E+0000  1.469598E+0000
  8.259777E-0001  2.888285E+0000
 -3.957908E+0000 -3.087856E-0001
  4.879320E-0001 -3.191634E+0000
  2.621552E+0000  2.400468E-0001
  1.114192E+0000  2.667876E+0000
 -1.272089E+0000 -4.294448E-0001
 -5.564334E-0001 -3.019661E+0000
  1.894619E+0000 -4.096653E-0001
  9.341302E-0001  2.486610E+0000
 -2.274023E+0000 -5.806373E-0001
 -2.151523E+0000 -4.214183E+0000
  3.988287E+0000  3.589931E-0001
 -5.051841E-0001  1.343421E+0000
 -4.548955E+0000 -6.722909E-0001
  6.286411E-0001 -3.580579E+0000
  8.859802E-0001 -6.259977E-0001
  1.647369E+0000  5.250405E-0001
 -8.937035E-0001  9.147588E-0001
 -5.632199E-0001 -8.820458E-0001
 -2.743762E-0001 -9.229235E-0001
  2.488282E+0000 -2.364157E+0000
 -6.146329E-0001  7.243797E-0001
  1.154466E+0000 -9.843067E-0001
  1.080218E+0000  2.499498E-0001
 -3.250834E-0001  2.105973E+0000
 -1.218393E+0000  6.659720E-0001
 -1.490795E+0000 -2.103128E+0000
  2.344800E+0000 -1.793398E+0000
  1.600310E+0000  1.187497E+0000
  5.803782E-0001  5.469788E-0001
 -5.820806E+0000  3.640351E-0001
  1.773469E+0000 -3.854876E+0000
  1.081473E+0000  2.309455E+0000
  2.295632E+0000  6.230534E-0001
 -1.181519E+0000  5.465093E-0001
 -2.122668E+0000  5.159258E-0002
  4.922104E-0001 -1.797465E+0000
 -6.255258E-0001  1.139254E+0000
  8.419226E-0001 -3.398906E-0001
 -2.989446E+0000  4.524079E-0001
  1.638928E+0000 -3.019728E+0000
  1.001304E+0000 -5.254583E-0001
  2.951900E+0000  2.745444E+0000
 -1.598228E+0000 -9.378217E-0001
 -2.925806E+0000 -3.776172E+0000
  2.535668E+0000 -2.766250E+0000
  9.763415E-0001  2.182711E+0000
 -1.490906E+0000  3.306887E+0000
 -2.387531E+0000 -1.111179E+0000
  4.660174E-0001 -1.806641E+0000
  1.552884E+0000  2.988696E+0000
  3.719056E-0002  4.796644E-0001
 -3.184187E+0000  6.053515E-0001
  1.956012E+0000 -5.010461E+0000
  1.298629E+0000  1.730224E+0000
  1.495414E+0000  3.909915E-0001
 -1.813861E+0000  5.116521E-0001
 -8.278491E-0001 -6.052498E-0001
  1.492096E+0000 -3.234593E-0001
 -6.003447E-0001  9.785023E-0001
 -1.557813E+0000  6.191734E-0001
  5.492375E-0001 -1.542054E+0000
 -7.436245E-0001 -1.002646E+0000
 -2.762097E-0003 -9.718962E-0001
  3.319889E-0001 -9.050662E-0001
  1.468224E+0000 -1.166795E+0000
 -3.151032E-0001  3.770657E+0000
 -9.977533E-0001 -5.800141E-0001
 -7.986625E-0001 -3.122111E+0000
  3.135588E+0000  6.287418E-0001
 -1.923188E-0001  5.356604E+0000
 -2.973566E+0000  1.063213E+0000
 -1.459872E+0000 -5.872405E+0000
  9.066767E-0001 -7.527833E-0001
  3.187142E+0000  1.659241E+0000
 -3.179319E+0000  1.856343E+0000
 -1.195904E+0000 -4.139168E+0000
  1.504367E+0000 -3.414253E+0000
  2.515055E+0000  2.699968E+0000
 -1.675729E+0000  2.653005E+0000
 -1.908198E+0000 -1.589618E+0000
  1.655040E+0000 -3.110965E+0000
  2.286445E+0000  1.850795E+0000
 -4.840218E-0002  3.057315E+0000
 -1.906777E+0000  6.334534E-0001
  1.938652E+0000 -1.509516E+0000
  1.709637E+0000 -2.336458E-0001
  1.837660E-0002  2.917615E+0000
 -2.666696E+0000 -1.082086E+0000
 -1.058403E+0000 -3.084234E+0000
  2.294387E+0000 -2.153329E-0001
  1.205726E+0000  3.772505E+0000
 -4.284746E+0000  6.434909E-0001
  1.330545E+0000 -4.184377E+0000
  2.135336E+0000 -5.473923E-0003
  7.222108E-0001  2.797414E+0000
 -3.298328E+0000  3.827412E-0001
  1.234209E-0001 -1.693605E+0000
  2.596199E+0000 -4.723007E-0001
 -1.280203E+0000  4.350696E+0000
 -1.354172E+0000  4.282442E-0002
  7.356013E-0001 -1.784572E+0000
  1.159034E+0000  7.184185E-0001
 -7.514176E-0001  1.256113E+0000
 -4.645180E+0000 -6.289962E-0001
  2.329787E+0000 -2.941878E+0000
  1.898804E+0000  3.844102E+0000
 -1.142988E+0000  1.516351E+0000
  6.196145E-0001 -1.920499E+0000
  3.346288E-0001 -1.132146E+0000
  3.379597E+0000  4.039214E-0001
 -2.301136E+0000  2.423828E+0000
  4.621877E-0001  1.271215E+0000
 -3.435341E+0000 -1.586267E-0001
  1.045551E+0000  2.323725E-0001
  2.370334E+0000 -2.356435E+0000
 -6.130086E-0003  2.919754E+0000
  3.207904E-0001  1.091048E+0000
 -3.103676E+0000 -3.608515E+0000
  1.397735E-0001  7.206893E-0001
  8.542679E-0001  2.018756E+0000
 -3.318724E+0000 -1.259038E+0000
  2.452616E+0000 -1.181965E+0000
 -2.731706E+0000  1.016066E+0000
  1.750020E-0001 -1.503195E-0001
 -8.669538E-0001 -2.181525E+0000
  1.074898E+0000  1.143469E+0000
  1.592377E+0000  5.118082E-0001
 -2.194269E+0000  3.921888E+0000
 -7.499389E-0001 -2.551664E+0000
 -1.028503E+0000 -2.010088E+0000
  4.249216E+0000 -1.299552E+0000
 -2.190198E-0001  4.263692E+0000
 -1.742099E+0000  6.110043E-0001
 -6.198961E-0001 -1.803540E+0000
  3.611943E+0000  3.751931E-0001
  1.000382E+0000  1.399461E+0000
 -2.430017E+0000 -7.556033E-0001
  1.389543E+0000 -1.983809E+0000
  2.223485E-0001 -2.554458E-0001
  8.415438E-0001  1.303983E+0000
 -1.570015E+0000 -2.423423E-0002
  1.544977E+0000 -4.086781E-0001
  2.753869E-0001  3.151226E+0000
 -1.100189E+0000  7.445733E-0001
 -8.325707E-0001 -5.539994E-0002
  2.158904E+0000 -2.293329E+0000
  5.613403E-0001 -8.515575E-0001
 -3.825299E-0001  1.081088E+0000
 -1.357305E+0000 -1.537391E-0001
 -1.914603E+0000  2.525240E-0001
 -2.958452E+0000  6.147510E-0002
  3.909174E+0000 -2.247010E+0000
 -1.549823E+0000  2.679103E+0000
  9.022901E-0002  1.362150E+0000
 -1.013553E+0000 -3.425155E+0000
  1.333298E+0000 -1.567499E+0000
  2.826760E+0000  1.579327E+0000
 -2.607883E+0000  1.647674E+0000
  1.402738E+0000 -2.053179E+0000
 -3.841971E-0001 -8.780675E-0001
  5.368406E-0001  2.906745E+0000
  5.473933E-0001  1.893581E+0000
 -1.371277E+0000 -9.285563E-0001
  2.182544E-0001 -3.245886E+0000
  1.305922E+0000  2.754565E+0000
  4.430744E-0001  2.818963E+0000
 -2.786567E+0000 -9.638680E-0001
  3.227189E+0000 -2.471853E+0000
  9.966101E-0001  2.841301E+0000
 -8.324508E-0001 -1.710166E+0000
 -1.193046E+0000 -2.880022E+0000
  7.245763E-0001  4.028150E-0001
 -4.477106E-0002  2.203173E+0000
 -2.006203E+0000  2.439857E+0000
 -7.555316E-0001 -3.760416E+0000
  1.659057E+0000 -2.151547E+0000
  2.414134E+0000  2.847499E+0000
 -7.474003E-0001 -1.183358E+0000
 -5.655688E+0000 -2.982373E+0000
  2.689536E+0000 -1.911210E+0000
 -7.320334E-0001  2.468571E+0000
 -7.737130E-0001  1.322258E+0000
  5.771044E-0001 -4.122268E+0000
 -4.850552E-0001 -4.033845E-0001
  2.945963E+0000  5.582697E-0001
 -1.589417E+0000  2.940600E+0000
 -8.970462E-0001 -3.742561E+0000
  2.881521E+0000 -2.166651E+0000
  3.184207E+0000  2.709898E+0000
 -3.741087E+0000  1.696919E+0000
 -1.294111E+0000 -1.615004E+0000
  1.153724E+0000 -1.042515E+0000
  1.792124E+0000  2.860650E+0000
 -2.265564E+0000  1.306626E+0000
 -2.760126E+0000 -1.456811E+0000
  6.749840E-0001 -1.839557E+0000
  3.952961E+0000  1.529290E+0000
 -1.718951E+0000  1.585836E+0000
 -2.708506E+0000 -1.574731E+0000
  2.186355E+0000 -1.934844E+0000
 -1.619353E+0000  3.395075E+0000
  1.900540E-0001  4.563230E-0001
 -4.145313E-0001 -3.212283E+0000
  3.655845E+0000 -1.028770E+0000
  1.482042E-0002  2.438765E+0000
 -6.234020E-0001  8.723915E-0002
  9.858171E-0002 -3.777698E+0000
  3.064708E+0000 -1.368289E+0000
  3.877625E-0001  3.294422E+0000
 -2.651254E+0000  2.978578E-0001
 -1.065294E+0000 -1.649287E+0000
 -3.439552E-0001  4.538292E-0001
  1.917931E+0000  1.946053E+0000
 -2.533613E+0000  1.141831E+0000
 -2.966406E+0000 -2.693818E+0000
  2.030821E+0000 -9.934469E-0001
  1.505972E+0000  2.442492E+0000
 -3.252864E+0000  2.665167E+0000
  9.078447E-0001 -2.254901E+0000
  2.929667E+0000 -1.864671E+0000
  5.029838E-0001  4.592893E+0000
 -9.583123E-0001 -7.321461E-0001
  6.801910E-0001 -2.921997E+0000
  2.404845E+0000 -1.272875E-0002
 -4.183191E-0001  1.990069E+0000
 -4.189131E-0002  8.975392E-0001
  7.264519E-0001 -1.779688E+0000
 -8.440040E-0001  1.009079E+0000
  2.560003E+0000 -9.846346E-0001
  6.735553E-0001 -4.053956E-0001
  1.385903E+0000 -9.106977E-0001
 -4.771120E+0000  1.438369E+0000
  3.392668E+0000 -3.760947E+0000
  8.581846E-0001  1.593640E+0000
  6.051636E-0001  1.895420E+0000
 -2.885276E+0000 -3.020855E+0000
 -1.106530E+0000 -9.204398E-0001
  3.210516E+0000  1.673789E+0000
 -1.805553E+0000  1.949140E+0000
 -2.966532E+0000 -1.621771E+0000
  3.233183E+0000 -1.225631E+0000
 -6.049377E-0001  6.968107E-0001
 -2.400891E+0000  3.326720E-0001
  3.384009E+0000 -4.301392E+0000
 -7.830592E-0001  2.090529E+0000
  8.699483E-0001  1.155884E+0000
 -4.620750E+0000 -2.330448E-0001
  3.602425E+0000 -4.017236E+0000
  8.737896E-0001  2.175637E+0000
  1.138126E-0001  3.431734E+0000
 -3.052049E+0000 -9.756945E-0001
 -1.170200E+0000 -2.961555E+0000
  2.209978E+0000  8.439140E-0002
 -1.883978E-0001  2.739243E+0000
 -3.230224E+0000 -1.931121E+0000
  2.600950E-0001 -2.280369E+0000
  2.002663E+0000  1.539356E+0000
 -2.355839E+0000  1.360465E+0000
  5.244956E-0001 -2.848555E+0000
  8.695404E-0001  1.281163E+0000
  8.452290E-0001  2.670559E+0000
 -1.096997E+0000 -1.083763E+0000
 -2.371959E-0001 -8.942336E-0001
 -1.789676E-0001  7.537668E-0001
  9.227732E-0002 -1.912037E+0000
  2.569619E+0000 -1.641285E+0000
 -1.896859E-0001  7.713688E-0001
  3.673979E-0001  1.720111E-0001
 -2.587260E+0000 -8.407771E-0001
  5.883746E-0001 -1.281927E+0000
  3.429379E-0001  1.178331E+0000
 -3.320628E-0001 -1.267668E+0000
  4.822361E-0001  7.873795E-0001
 -2.518283E+0000  5.117962E-0001
  1.220480E+0000 -1.312024E+0000
 -1.794961E+0000 -1.657970E+0000
  8.546107E-0001  8.834794E-0001
 -8.673387E-0001 -8.478478E-0001
  1.013194E+0000 -1.318479E+0000
 -4.868168E-0001  1.376604E+0000
  2.397798E-0001  6.944518E-0001
  4.375128E-0001  1.105012E+0000
 -1.357484E+0000  1.618901E+0000
 -1.040147E+0000 -1.899590E+0000
 -8.898741E-0001 -1.288998E+0000
  1.560117E+0000  9.221316E-0001
 -7.778848E-0001  1.834199E+0000
 -1.135907E+0000  3.005936E-0001
  2.796597E+0000 -6.267556E-0001
  3.835551E-0001  2.632752E+0000
  1.010112E+0000  3.661206E-0001
 -2.864306E+0000  3.761376E-0001
  3.224331E+0000 -2.183089E+0000
 -8.673947E-0001 -9.042986E-0002
  3.158374E-0001  2.173801E+0000
 -6.018526E+0000  9.888804E-0001
  1.092906E+0000 -1.390890E+0000
  5.121380E+0000  9.726509E-0001
 -3.432673E+0000  5.001749E+0000
 -2.020631E+0000 -1.278056E+0000
  9.363987E-0001 -6.095118E-0001
  1.658472E+0000  1.251663E+0000
 -2.124765E+0000  3.862242E+0000
 -8.882857E-0001 -1.047590E+0000
  6.834039E-0001 -9.335887E-0001
  3.889119E-0001  8.324002E-0001
 -9.745942E-0001 -1.465080E+0000
  1.720690E+0000 -3.197081E+0000
  2.957547E+0000 -9.422382E-0001
 -1.692162E+0000  1.272051E+0000
  1.104532E+0000  1.222132E+0000
 -1.879353E+0000 -2.535925E+0000
 -1.898079E+0000 -2.220259E-0001
  3.423386E+0000 -5.581310E-0001
 -3.713486E+0000  1.558129E+0000
 -1.952579E+0000 -1.063258E+0000
  2.620598E-0001 -1.478781E+0000
  1.522655E+0000  2.541938E+0000
  1.258820E+0000  1.604013E+0000
 -2.019138E+0000  5.217949E-0001
 -1.286434E+0000  4.761859E-0001
  9.249883E-0001 -1.597143E+0000
  1.696929E+0000 -2.542371E-0002
 -3.336254E+0000  2.446618E+0000
  4.924197E-0003 -5.093194E-0002
 -1.834766E-0001  1.614476E+0000
 -7.036770E-0001 -1.662755E+0000
 -8.775998E-0001 -1.669624E+0000
  1.264760E-0001  1.656176E+0000
 -2.048879E-0001  1.184771E+0000
 -3.752259E-0001  1.830634E-0001
  9.341425E-0001  2.382008E-0001
  1.097294E-0001  8.270139E-0001
  6.903048E-0001  8.498591E-0001
 -1.650561E+0000  5.985175E-0001
 -1.167689E+0000 -2.200159E+0000
  1.842605E+0000  1.489302E-0001
  1.610102E+0000  2.064168E+0000
 -1.728734E+0000 -2.014103E+0000
 -6.263111E-0001 -4.035595E+0000
  5.527722E+0000  1.176949E+0000
 -2.326634E+0000  6.465608E+0000
 -4.353151E+0000  1.601399E-0001
  1.125311E+0000 -6.096604E+0000
  4.783737E+0000 -1.134090E+0000
  1.422393E+0000  3.546860E+0000
 -5.124281E+0000  1.017553E+0000
  1.370232E+0000 -3.933327E+0000
  4.194057E+0000 -9.281549E-0002
 -2.047105E+0000  4.191308E+0000
 -9.033214E-0001 -1.978598E+0000
 -9.614550E-0001 -3.514352E+0000
  2.750645E+0000  9.416658E-0001
  1.160145E+0000 -5.841558E-0002
 -2.017281E+0000  6.083769E-0001
  5.862989E-0001 -8.390072E-0001
 -8.853717E-0001  1.237595E-0001
  7.301264E-0001 -1.819158E+0000
  1.717442E-0001  5.400871E-0001
 -7.327957E-0001 -1.991620E-0001
 -2.895900E-0001  1.018810E-0001
  5.737256E-0001  7.753031E-0001
  3.304059E+0000  7.157881E-0001
 -1.367351E+0000  3.284571E+0000
 -5.421182E-0001 -6.802727E-0001
  2.838405E+0000 -3.029866E+0000
 -1.245700E+0000  2.021290E+0000
  1.491574E+0000  7.536675E-0001
 -3.198822E+0000 -2.621969E+0000
  3.224947E+0000  7.235984E-0001
  2.052574E-0001  2.935940E+0000
 -4.380599E+0000  3.418545E+0000
  7.612574E-0001 -2.604290E+0000
  1.529773E+0000 -1.832789E+0000
  2.141269E+0000  2.103954E+0000
 -1.326750E+0000  2.780782E+0000
 -1.390830E+0000 -2.432554E+0000
  4.468423E-0001 -2.570072E+0000
  3.810123E+0000  1.890840E+0000
 -1.670903E+0000  1.562582E+0000
 -2.916573E+0000  5.321147E-0001
  1.529291E+0000 -2.982050E+0000
  5.901937E-0001  2.915419E-0001
 -1.197603E+0000  1.392003E+0000
  1.567484E+0000 -1.703337E+0000
  6.226426E-0001  3.087430E-0001
  2.554487E+0000  3.204867E+0000
 -3.381745E+0000 -1.514779E-0001
  2.759056E-0001 -3.877951E+0000
  3.501832E+0000 -1.714978E+0000
  2.124263E+0000  4.178940E+0000
 -2.197620E+0000 -1.312423E+0000
 -1.393768E+0000 -4.726646E+0000
  6.743867E+0000 -8.774245E-0002
 -1.864809E+0000  5.575158E+0000
 -5.142628E+0000 -1.952124E+0000
  2.009270E+0000 -6.098695E+0000
  1.746434E+0000  2.028604E+0000
  3.830878E+0000  2.799251E+0000
 -5.693764E+0000  1.506589E+0000
  3.407668E-0001 -4.276394E+0000
  2.116228E+0000 -4.104010E-0003
  9.282917E-0001  3.608170E+0000
 -1.319765E+0000  3.595654E+0000
 -4.156269E+0000 -2.016026E+0000
  3.275525E+0000  5.038305E-0001
  1.624421E+0000  2.236342E+0000
 -1.901863E+0000  6.674516E-0002
  1.151334E+0000 -2.215358E+0000
  1.157752E-0001  1.431082E+0000
  3.158564E+0000  2.857079E-0001
 -2.607120E+0000  1.322778E+0000
  2.633550E+0000 -1.004851E-0001
  4.493926E-0001  1.034954E-0001
  2.011053E+0000 -8.059983E-0001
 -9.259205E-0001  3.826984E+0000
 -8.523378E-0002 -1.604314E+0000
 -7.266817E-0003 -5.236331E-0001
  3.307436E-0001  1.599251E-0001
 -3.493153E-0001  7.687629E-0001
 -3.282390E+0000  1.539070E+0000
  2.176913E+0000 -1.438550E+0000
 -4.411270E-0001 -4.619772E-0001
  1.035091E+0000 -3.497436E-0001
 -1.981490E+0000  1.519960E+0000
 -6.789304E-0001  7.520134E-0001
  6.045957E-0002 -2.933307E+0000
  3.084693E+0000  6.234480E-0002
  1.145410E+0000  1.533269E+0000
 -4.398276E+0000  1.043280E+0000
  5.317830E-0001 -3.425785E+0000
  2.220159E+0000  3.458218E-0001
  1.138283E+0000  1.676758E+0000
 -2.257851E+0000  4.524373E-0001
 -4.512596E-0001 -2.370752E+0000
  2.314656E+0000 -1.022783E+0000
  2.214473E-0001  1.730940E+0000
  3.329111E-0001 -3.325679E+0000
 -9.582238E-0001 -1.318707E-0001
  3.101859E+0000  1.164373E+0000
 -2.325437E+0000  4.809119E-0001
  7.149569E-0001 -6.276475E-0001
  1.661495E+0000  3.108124E-0001
 -3.600027E-0001 -2.663524E-0001
 -1.899839E+0000 -8.392251E-0002
  1.251734E+0000 -1.181485E+0000
  1.770427E+0000  1.678104E+0000
 -6.153642E-0001  9.780590E-0001
 -1.275276E+0000 -1.433519E+0000
  3.206766E+0000 -2.605298E-0001
 -6.768301E-0001 -1.314166E+0000
 -9.296264E-0001  1.747897E+0000
  1.531371E-0001 -1.935659E+0000
 -1.767591E+0000 -1.847602E+0000
  1.186127E+0000  2.700130E+0000
 -1.903757E+0000  3.939152E+0000
 -9.370765E-0002 -2.811689E+0000
  9.061158E-0001 -8.685177E-0001
  2.852480E+0000 -7.402740E-0001
 -9.834063E-0001 -3.640894E-0001
 -4.200372E+0000 -3.671930E-0001
  3.204737E+0000 -3.301056E+0000
 -9.381708E-0001  3.267681E+0000
 -1.479548E+0000  1.037663E+0000
  3.509289E-0001 -1.234916E+0000
 -3.561913E-0001  6.261422E-0001
  1.630701E+0000 -2.351305E+0000
 -6.920110E-0001 -4.209161E-0001
  1.516300E+0000  2.682468E+0000
  3.151011E-0001 -2.049640E+0000
 -4.299635E-0001 -1.587669E+0000
  1.456375E+0000  7.957480E-0001
  2.163311E-0001  3.375373E+0000
  9.684439E-0001 -1.147346E+0000
 -1.105610E+0000  5.581843E-0001
  2.359354E+0000 -1.786310E+0000
 -1.980748E+0000  1.142285E+0000
  2.361367E+0000  4.822749E-0001
 -2.884193E+0000  9.548409E-0001
  1.246198E+0000  4.856040E-0001
  7.843325E-0001  8.802661E-0001
 -2.846314E+0000  2.476066E+0000
  1.472934E-0001 -4.647041E+0000
  1.237268E+0000 -1.621027E+0000
  2.149553E+0000  2.735309E+0000
  1.941625E+0000  1.307690E+0000
 -2.842709E+0000 -3.121588E+0000
  2.390443E+0000  4.609698E-0001
  1.826399E+0000  1.784464E+0000
 -3.758225E+0000  9.929160E-0001
  7.413933E-0001 -4.088998E+0000
  1.271742E+0000  1.286564E+0000
  1.600319E+0000  2.966868E+0000
 -2.346015E+0000 -1.646106E+0000
  1.962311E+0000 -4.682451E+0000
  9.641250E-0001 -3.737282E-0001
  1.044831E+0000  1.522243E+0000
 -2.673487E+0000  1.875203E+0000
 -1.679292E+0000 -2.134845E+0000
  6.096382E-0001  1.880546E+0000
  1.993487E+0000  1.870975E+0000
 -4.958832E+0000 -5.590643E-0002
  3.859714E+0000 -2.121720E+0000
 -1.003714E+0000  2.655886E+0000
 -1.741232E+0000  3.493143E+0000
 -1.205519E+0000 -1.378660E+0000
 -1.095496E+0000 -3.362383E+0000
  3.817014E+0000 -6.710011E-0001
  4.175738E-0001  1.011571E+0000
 -2.158625E+0000  2.707435E+0000
  1.868240E-0001 -2.409641E+0000
  1.739242E+0000  3.217476E-0001
  7.869076E-0001  2.380375E+0000
 -7.141548E-0001  5.174085E-0001
 -2.388457E+0000  6.690760E-0001
  2.865763E-0002 -7.116268E-0001
  2.386831E+0000  1.833377E+0000
  2.749865E-0001  2.923879E-0001
 -1.627933E+0000 -3.085054E-0001
  1.435095E+0000 -9.560877E-0001
 -2.001837E+0000 -6.613229E-0001
  7.682358E-0004  3.418695E-0001
  1.778738E-0001 -1.360518E+0000
 -1.556171E+0000 -9.410017E-0001
 -1.472605E+0000 -8.986377E-0001
  1.890088E+0000 -1.438077E+0000
 -6.711091E-0001  1.115838E+0000
 -1.002312E+0000  1.351010E+0000
 -1.545280E+0000 -1.141984E+0000
  4.144596E-0001 -1.456715E+0000
  1.219701E+0000 -1.104599E+0000
  1.346308E+0000 -1.082495E+0000
  6.148338E-0001  2.667768E+0000
 -7.520713E-0001  4.601197E-0001
 -2.708481E+0000 -1.418681E+0000
  3.086676E+0000  6.411591E-0001
 -3.115365E+0000  4.717068E+0000
 -1.438107E+0000 -7.805535E-0001
 -1.135841E+0000 -2.492233E+0000
  4.036270E+0000  4.772494E-0001
 -1.966000E+0000  2.955713E+0000
 -2.595567E+0000 -6.174681E-0001
  4.439810E-0001 -1.882260E+0000
  1.566292E+0000  1.243371E+0000
 -1.995973E+0000  8.326820E-0001
  1.036828E+0000 -5.099461E-0001
  2.401242E-0001 -7.459022E-0001
  4.865533E-0001  4.334987E-0001
 -2.085954E+0000  1.616185E+0000
 -2.590627E-0001  5.017541E-0003
 -2.921697E-0001 -1.241146E+0000
  1.950439E+0000 -1.278540E+0000
  3.331370E-0001  7.618215E-0001
 -1.744638E+0000  7.785613E-0001
 -2.721679E+0000 -6.607171E-0001
  2.343059E+0000 -2.658577E+0000
 -1.967928E+0000  3.577099E+0000
 -4.576266E-0002 -8.585174E-0001
 -1.055098E+0000 -2.103759E+0000
 -5.993360E-0001 -8.105422E-0001
  2.489159E+0000  2.019625E-0001
 -1.476946E+0000  5.610475E-0001
  1.575617E-0001 -2.134069E+0000
 -9.916183E-0001 -1.702949E-0001
  1.446486E+0000  8.419040E-0001
 -4.040408E-0001  4.603446E-0001
  4.491582E-0001  3.375854E-0001
  1.453527E+0000 -1.353960E+0000
  1.568932E+0000  1.649151E+0000
 -9.627551E-0001 -1.796062E-0001
 -5.269601E-0001 -1.820341E+0000
  3.099101E+0000 -1.287689E+0000
  6.150721E-0001  3.627298E+0000
 -2.569797E+0000  1.470729E+0000
 -9.270424E-0001 -4.835346E+0000
  3.930654E+0000 -2.116709E+0000
  2.265932E+0000  3.847203E+0000
 -2.350054E+0000  1.486057E+0000
 -1.062563E+0000 -6.427024E+0000
  3.003635E+0000 -3.835605E-0001
  2.351835E-0001  2.401280E+0000
 -3.579402E+0000 -1.277828E+0000
 -1.721362E+0000 -3.951113E+0000
  4.901626E+0000  2.891703E-0001
 -4.412387E-0001  4.316235E+0000
 -1.151966E+0000 -1.229281E+0000
 -1.034064E-0001 -2.303106E+0000
  2.690100E+0000  1.154698E+0000
 -6.600055E-0001  1.581682E+0000
 -2.958437E+0000  9.434067E-0001
 -8.887889E-0001 -3.599054E+0000
  2.007158E+0000 -2.055171E+0000
  1.333897E+0000  1.098489E+0000
 -1.437281E+0000  1.897913E+0000
 -1.884075E+0000 -2.637450E+0000
  2.798074E+0000  3.390431E-0001
  1.177431E+0000  1.707075E+0000
 -1.077254E+0000  6.774934E-0001
 -9.260653E-0001 -1.201789E+0000
 -3.376245E-0001 -1.622351E+0000
  1.743696E+0000  3.006311E+0000
  5.705994E-0002  1.985267E+0000
 -3.144445E+0000 -2.094931E+0000
  2.354083E+0000 -3.025726E+0000
  1.033041E+0000  2.073004E+0000
  5.939974E-0001  2.113278E+0000
 -2.581202E+0000 -1.359511E+0000
  1.144794E+0000 -1.453338E+0000
  2.416542E+0000 -2.956586E-0001
 -2.735702E-0001  2.488260E+0000
 -3.269588E-0001  5.009964E-0001
 -2.700273E+0000 -1.593092E+0000
  8.361361E-0001 -1.389835E+0000
  3.130095E+0000 -2.200970E-0002
 -1.330154E+0000  1.637836E+0000
 -2.943352E+0000  8.352794E-0001
 -3.781127E-0002 -1.588499E-0001
  2.835315E+0000 -8.050293E-0001
 -8.491998E-0001  7.432417E-0001
  1.703770E+0000 -1.176457E+0000
 -1.694525E+0000 -1.601335E+0000
  7.905594E-0001 -1.418817E+0000
  3.111708E+0000  2.102164E+0000
 -4.507867E+0000  2.388537E+0000
 -1.716387E+0000 -3.665513E+0000
  2.939168E+0000 -3.762413E+0000
  2.972643E+0000  2.044014E+0000
  5.937700E-0001  1.269937E+0000
 -3.656237E+0000 -7.647875E-0001
  3.621508E+0000 -1.868407E+0000
 -2.191268E-0001  2.162255E+0000
 -3.285881E+0000 -4.359098E-0001
 -8.293627E-0001 -4.172728E+0000
  2.302375E+0000 -3.149221E-0001
  3.878622E-0001  2.350821E+0000
 -3.676616E+0000  4.511198E-0001
 -9.219648E-0001 -2.572072E+0000
  2.450217E+0000 -2.672251E-0001
 -1.342115E+0000  4.200484E+0000
 -2.227390E+0000  1.692685E-0001
  1.072761E+0000 -1.483393E+0000
  1.702909E+0000  2.525638E+0000
 -1.232429E+0000  4.102085E+0000
 -2.312567E+0000 -2.592265E+0000
  1.539384E+0000 -2.759122E+0000
  3.386741E+0000  1.632124E+0000
 -3.800044E+0000  2.275245E+0000
 -2.540067E+0000 -4.730133E+0000
  9.327491E-0001 -2.239664E+0000
  1.878877E+0000  1.134265E+0000
 -8.465336E-0001  2.280820E+0000
 -3.791416E-0001 -2.466741E+0000
  6.040018E-0002 -1.946270E+0000
  2.184940E+0000 -3.419228E-0001
 -1.669695E+0000  1.824762E+0000
 -3.118925E+0000 -1.294700E+0000
 -1.319182E+0000 -2.197523E+0000
  2.673590E+0000 -8.051300E-0001
 -1.289399E+0000  3.428196E+0000
 -3.214535E-0001 -3.676812E-0001
 -6.798048E-0001 -1.020302E+0000
  3.308632E+0000 -3.283958E-0001
  3.509582E-0001  5.081034E+0000
 -3.708012E+0000 -1.076344E+0000
  2.410104E+0000 -3.931371E+0000
  2.712673E+0000  1.990084E+0000
 -1.299674E+0000  2.245143E+0000
 -7.857965E-0001 -4.735998E-0001
  3.933568E-0001 -2.234970E+0000
  9.510932E-0001  2.003555E+0000
 -4.170218E-0001  2.803043E+0000
 -2.523869E+0000 -7.029464E-0001
  6.846951E-0001 -2.756679E+0000
  2.219148E+0000  5.421898E-0001
 -3.959291E-0001 -8.504291E-0001
  2.045866E+0000 -9.233110E-0001
 -1.476689E-0001 -4.591162E-0001
 -5.610229E-0001 -3.767734E-0001
  4.202974E-0001 -8.537905E-0001
  6.756608E-0001 -4.652606E-0001
  1.877209E-0001 -1.007808E-0001
 -5.837456E-0001  3.458694E-0001
 -1.680286E+0000 -9.914544E-0001
  1.343872E+0000 -1.816399E+0000
  2.931310E+0000  3.776650E-0001
 -7.777316E-0002  2.781380E+0000
 -9.602207E-0001 -2.493550E+0000
 -6.272452E-0001 -1.424671E+0000
  3.223356E+0000  9.627455E-0001
 -7.529795E-0002  1.737396E+0000
 -2.882118E+0000 -6.140162E-0001
 -6.272372E-0001 -1.761824E+0000
  2.851950E+0000  1.860895E+0000
 -1.278271E+0000  1.556979E+0000
 -3.214963E+0000  2.001347E+0000
  3.606362E-0001 -2.512978E+0000
 -3.929360E-0001 -1.539485E+0000
  1.243771E+0000  3.813410E-0002
  1.292811E-0001  1.349912E+0000
 -2.628855E+0000  1.772149E+0000
 -1.276011E+0000  4.534376E-0001
  2.392830E+0000  1.349838E-0001
 -3.175760E-0001  1.856744E+0000
 -3.932893E-0001 -1.128500E+0000
 -1.640778E-0001 -2.865892E+0000
  8.731485E-0001  9.987941E-0001
 -1.145275E-0001  3.216611E+0000
 -1.174949E+0000 -9.004217E-0001
 -1.710745E+0000 -9.319264E-0001
  3.442950E+0000 -3.006221E+0000
  3.143108E-0001 -7.663479E-0001
 -3.967089E-0001  7.660446E-0001
 -1.039535E+0000 -6.415499E-0001
  4.558293E-0001  3.173004E-0001
 -2.255482E-0001 -3.896557E-0001
  8.328425E-0002  1.578657E-0001
  2.188967E+0000 -2.059284E+0000
 -8.818746E-0001  1.133766E+0000
  8.174222E-0001 -1.712845E+0000
  2.181310E-0002  1.058756E-0001
  1.786118E+0000 -3.617238E-0001
 -1.103416E+0000  4.940398E-0001
  2.132499E+0000 -2.804998E+0000
  5.626755E-0001  6.941983E-0001
  9.571353E-0001  7.034179E-0001
 -9.287297E-0001 -5.447554E-0001
 -5.773840E-0001 -1.864587E+0000
  2.752883E+0000  2.000631E+0000
 -2.414693E+0000  1.977648E+0000
 -2.872682E+0000 -1.894568E+0000
  1.848880E+0000 -2.246105E+0000
  6.347974E-0001  2.353066E+0000
 -2.191987E+0000  2.132257E+0000
  1.223246E-0001 -1.246393E+0000
 -1.153198E+0000 -4.024538E-0001
  1.729121E+0000  1.738643E-0001
  1.030240E+0000  3.362915E+0000
 -1.992751E+0000  2.476814E-0001
 -4.769935E-0001 -2.284412E+0000
  2.468916E+0000 -7.508977E-0001
 -6.390978E-0001  1.768199E+0000
 -1.986432E+0000 -7.844645E-0001
  3.651199E-0001 -2.551390E-0001
 -3.286683E-0001  2.200657E+0000
 -2.685968E+0000  1.063415E-0001
 -3.685111E-0001 -9.305652E-0001
 -4.537649E-0001 -2.233394E+0000
  1.922536E-0001 -5.695803E-0001
 -5.215150E-0001 -3.845759E-0001
  1.418743E+0000 -1.377025E+0000
 -1.409271E+0000  3.820099E-0001
  1.049181E+0000 -4.169052E-0001
 -3.650584E-0001 -1.803890E+0000
 -9.639032E-0001  1.756905E-0001
 -1.477199E+0000 -4.853307E-0001
  1.107533E-0001 -3.171653E+0000
  5.761754E-0001  6.651745E-0001
 -2.141588E+0000  3.837319E-0001
  1.867094E+0000 -9.977952E-0001
 -5.354311E-0001 -2.500619E-0001
  2.607680E+0000  2.242230E+0000
 -1.610484E+0000  5.587645E-0001
 -5.970435E-0001 -2.968122E+0000
  1.579601E+0000  8.488375E-0001
 -3.158610E-0001  4.951985E-0001
  1.262928E+0000  3.431762E+0000
 -1.527011E+0000 -1.487703E+0000
 -2.921406E-0001 -2.509229E-0001
  1.779580E+0000  2.023163E-0001
 -2.661262E+0000 -2.310969E+0000
  4.316892E+0000  1.434143E-0001
  1.579568E+0000  4.539011E+0000
 -3.395399E+0000  1.727115E-0001
 -4.979715E-0001 -3.726355E+0000
  2.105939E+0000  1.122547E+0000
  1.197220E-0001  1.881174E+0000
 -2.905958E+0000  1.122677E+0000
  5.016082E-0001 -5.555029E+0000
  4.795563E-0001 -1.046825E-0001
  2.225977E+0000  1.632428E+0000
 -3.566600E+0000  2.600188E-0001
 -4.044782E-0001 -2.982437E+0000
  1.529799E+0000 -4.412054E-0001
  1.498717E+0000  1.479436E+0000
 -2.249735E+0000  4.438779E-0001
 -3.587626E+0000 -7.770479E-0001
  4.017642E+0000  5.330424E-0001
 -1.115768E+0000  1.995469E+0000
 -3.282601E+0000  7.721660E-0001
  1.573596E+0000 -3.617237E+0000
  1.382272E+0000  5.488821E-0001
 -1.044156E-0001  3.568933E+0000
 -1.412486E+0000 -8.747039E-0001
 -2.751741E-0001 -1.240173E+0000
  8.631168E-0001  4.486850E-0001
  3.528412E-0001  4.128997E-0001
 -1.791602E-0001 -2.118755E-0001
  3.362629E-0001 -2.207476E+0000
 -2.096399E-0001 -5.389634E-0001
  4.587039E-0001  1.015524E+0000
  2.930924E+0000 -2.102011E+0000
 -1.184268E+0000  1.318268E+0000
  1.211191E+0000  2.481858E+0000
 -2.539042E+0000  5.274111E-0001
  9.633113E-0001 -2.365137E+0000
  3.565704E+0000 -1.218454E+0000
  5.561545E-0001  2.870190E+0000
 -1.601686E+0000  1.278125E+0000
 -1.772318E+0000 -1.590582E+0000
  4.225172E-0001 -1.098393E+0000
  1.112005E+0000  1.772205E+0000
 -1.785135E+0000  1.976949E+0000
 -1.756216E+0000 -7.525509E-0001
  2.439198E+0000 -1.663424E+0000
 -1.152672E+0000  3.533774E+0000
 -1.838278E+0000  2.806984E+0000
 -3.272171E+0000 -1.236702E+0000
  2.711834E+0000 -2.322929E+0000
  2.662725E+0000  1.099204E+0000
 -2.043911E+0000  2.972150E+0000
 -1.528749E+0000 -2.586570E+0000
  3.287434E-0001 -1.829367E+0000
  5.814109E-0001  2.032527E+0000
  2.388672E-0001 -4.881783E-0002
 -3.644397E+0000 -2.949355E+0000
  3.807823E+0000 -1.858583E+0000
  3.235903E+0000  1.950452E+0000
 -4.422154E+0000  2.897752E+0000
 -2.630577E+0000 -3.179644E+0000
  4.290274E+0000 -2.880083E+0000
  2.583560E+0000  4.288445E+0000
 -3.882389E+0000  4.264229E+0000
  2.167927E+0000 -3.880045E+0000
  1.540188E+0000  6.521523E-0001
  5.138361E-0001  2.273692E+0000
 -1.118945E+0000 -4.665327E-0001
 -6.711901E-0001 -7.002169E-0001
  2.312917E+0000 -9.231911E-0001
  2.407042E-0001  9.915800E-0001
 -2.512604E+0000  1.237738E+0000
  6.003857E-0001 -1.603839E+0000
 -1.492395E+0000 -1.529396E+0000
  5.435031E-0001  3.949114E+0000
  4.409514E-0002  5.054102E-0001
 -3.511999E+0000  2.123160E-0001
  2.366296E+0000 -4.643308E+0000
  8.105272E-0001  1.054082E+0000
 -1.367380E+0000  2.296012E+0000
 -1.356191E+0000 -5.532771E-0001
  1.267243E+0000  1.384608E-0001
 -3.961155E-0002 -4.807531E-0002
 -1.828644E+0000  9.782333E-0002
  2.534853E+0000 -1.232108E+0000
 -1.740495E+0000 -5.275957E-0001
  2.006750E+0000  5.135107E-0001
 -5.826710E-0001  1.788004E+0000
 -1.423565E+0000 -4.867152E-0001
  3.636483E+0000 -1.678334E+0000
  1.284326E+0000  1.116259E+0000
 -3.329372E+0000  2.238555E+0000
  1.451948E+0000 -3.343062E+0000
  2.225697E+0000  2.561448E-0001
 -5.087471E-0001  1.727863E+0000
 -2.915098E+0000  9.127553E-0002
 -8.672072E-0001 -1.437077E+0000
  1.692333E+0000 -1.814679E-0002
  1.303712E+0000  2.203435E-0001
 -1.402344E+0000  2.526581E+0000
 -5.418741E+0000 -7.471723E-0001
  3.649887E+0000 -1.436492E+0000
  1.724632E+0000  1.813946E+0000
 -2.682355E+0000  4.559563E-0001
 -1.060451E+0000 -2.257397E+0000
 -5.051295E-0001 -4.276861E-0001
  5.150103E+0000 -3.145383E-0001
 -4.472540E+0000  3.803036E+0000
 -1.577401E+0000 -2.318742E-0001
  8.457514E-0001 -1.631774E+0000
  2.384483E-0001  2.689693E+0000
 -9.006464E-0001 -5.050903E-0001
  2.070503E-0001 -3.111942E+0000
  7.293802E-0001  6.766236E-0001
  1.900165E+0000  1.678043E+0000
 -3.460632E+0000  8.463173E-0001
  2.531278E-0001 -2.305333E+0000
  1.454917E+0000  1.007625E+0000
  1.331034E+0000  1.144627E+0000
 -3.593385E+0000  4.751049E-0001
  3.945037E-0001 -2.511592E+0000
 -8.401380E-0001 -1.211205E+0000
  2.649007E+0000  1.495662E-0001
 -1.996072E+0000  2.487142E+0000
 -1.235365E+0000 -2.516964E+0000
  8.266174E-0001  5.851756E-0001
  3.559984E+0000  2.086802E+0000
 -4.877630E+0000  2.689239E+0000
  2.024648E-0001 -3.950327E+0000
  7.758443E-0001  1.279459E-0001
  1.239617E+0000  1.194702E+0000
 -1.066318E+0000  1.327701E+0000
  3.291896E+0000 -1.488812E+0000
 -1.946043E+0000  1.686245E+0000
  9.781447E-0001  2.766689E-0001
 -2.846619E-0001  6.546947E-0001
  1.220856E+0000 -1.367737E+0000
 -9.827431E-0001 -8.711479E-0002
  7.598568E-0001  6.830002E-0001
 -7.647852E-0001 -6.353697E-0001
 -1.967616E+0000 -2.205435E-0001
  2.068517E+0000 -2.613729E+0000
  1.033482E+0000  2.076511E+0000
  7.068010E-0001  3.166897E+0000
 -3.895072E+0000 -1.088849E+0000
  3.684498E-0001 -1.814422E+0000
 -1.491433E-0001 -1.641956E-0001
 -1.944306E+0000  2.405752E+0000
 -2.647740E+0000 -1.541249E+0000
  2.439382E-0001 -2.167328E+0000
  3.848067E+0000  1.177994E+0000
 -2.331848E+0000  3.395660E+0000
 -2.556675E+0000 -2.362019E+0000
  1.229944E+0000 -4.082718E+0000
  6.419020E-0001  9.925672E-0001
  1.343693E+0000  3.911207E+0000
 -5.943399E+0000 -1.132331E+0000
 -5.764969E-0001 -3.093474E+0000
  5.200378E+0000 -1.646913E+0000
 -1.915942E+0000  5.033626E+0000
 -1.159440E+0000 -2.238634E+0000
  4.372903E-0001 -2.061495E+0000
  6.173522E-0001  1.187870E+0000
 -4.829065E-0001  1.543911E+0000
 -5.409354E-0001  8.960073E-0001
  1.426282E+0000 -1.497364E+0000
 -1.877100E+0000 -2.759808E+0000
  1.463966E+0000 -1.054679E-0001
 -1.748375E-0001  1.437925E+0000
 -8.487284E-0001  5.440758E-0001
 -2.951950E+0000 -1.546995E+0000
  2.637496E-0001  1.184958E+0000
 -3.327185E-0001  1.164785E-0002
 -1.149185E-0001 -7.973708E-0001
 -1.103030E+0000  6.747413E-0001
  1.565212E+0000 -4.174231E-0001
  4.194978E-0001  2.948355E+0000
 -7.562511E-0001  9.628160E-0001
 -7.452917E-0002 -5.615627E-0001
  1.523550E+0000 -1.281597E+0000
  1.706936E+0000  3.394571E+0000
 -2.367889E+0000  2.775540E+0000
 -1.376473E+0000  4.209386E-0001
  8.649312E-0001 -2.298652E+0000
  6.746079E-0001  3.558090E+0000
 -1.726472E+0000 -9.819590E-0001
 -2.192690E+0000 -3.005006E+0000
  2.158285E+0000  2.057111E-0001
  7.043745E-0002  4.768708E+0000
 -4.177718E+0000 -1.519202E+0000
 -2.382596E-0001 -5.033349E+0000
  5.260064E+0000  7.327276E-0001
  7.899551E-0001  5.253891E+0000
 -6.594112E+0000  2.234442E+0000
  7.734507E-0001 -6.898683E+0000
  2.717094E+0000 -4.994040E-0001
  1.168838E+0000  3.936332E+0000
 -4.881697E+0000  9.395160E-0001
 -4.350991E-0001 -3.406053E+0000
  1.799853E+0000  3.951903E-0001
  1.173412E+0000  3.861512E+0000
 -2.399373E+0000 -3.104238E-0001
  1.013756E+0000 -2.647511E+0000
  2.142516E+0000  1.503727E+0000
 -1.206125E+0000  1.599090E-0002
 -1.037402E+0000 -3.620781E+0000
  4.409361E+0000 -2.144479E+0000
 -4.267636E-0001  4.461195E+0000
 -2.220819E+0000  6.970949E-0001
 -1.160004E+0000 -3.870419E+0000
  2.386970E+0000  7.377557E-0001
  2.346712E+0000  2.188540E+0000
 -3.399616E+0000  3.915194E+0000
 -5.439203E-0001 -4.192228E+0000
  1.840858E-0001  6.099909E-0001
 -4.949340E-0001  4.055456E-0001
 -1.408095E-0001  6.847960E-0001
 -1.590375E+0000 -1.190643E+0000
  4.123035E+0000 -2.618201E+0000
  2.093111E+0000  1.014107E+0000
 -2.999172E+0000  3.175139E+0000
 -1.864874E+0000 -5.516248E+0000
  3.926521E+0000 -2.889364E+0000
  8.428968E-0001  6.782862E+0000
 -5.657925E+0000  3.738659E+0000
 -1.480297E+0000 -3.251406E+0000
  4.634921E+0000 -1.939224E+0000
  1.877997E+0000  4.623943E+0000
 -4.499536E+0000 -5.707013E-0001
  1.065318E+0000 -3.200852E+0000
  2.791527E+0000 -1.724765E-0001
  3.063455E-0001  3.535957E+0000
 -1.839429E+0000  4.732808E-0001
 -3.375428E-0001 -1.520837E+0000
  1.555592E+0000  1.921430E+0000
 -8.812716E-0001  1.800774E+0000
 -4.605593E+0000  5.879330E-0001
  3.758769E+0000 -3.378414E+0000
  3.303712E-0001  7.026887E-0001
  1.304355E+0000  2.785666E+0000
 -8.037451E-0001  2.791708E-0001
 -1.741751E+0000  5.499008E-0001
  2.329757E+0000  1.450114E-0001
 -3.183448E-0001 -1.873443E-0001
  1.016960E-0001  8.185959E-0002
  2.690338E+0000 -1.569295E+0000
 -2.279746E+0000  1.684939E+0000
  1.288821E+0000 -7.899205E-0001
  6.205242E-0001 -3.268826E-0001
 -1.192503E+0000  2.537105E-0002
 -1.037446E+0000 -1.625801E+0000
  1.579755E+0000  9.029941E-0001
  1.821534E-0001  8.714987E-0001
 -8.961275E-0001 -3.902540E-0001
  7.002095E-0001  1.598817E+0000
  7.194753E-0001 -9.929514E-0001
  3.702224E-0001  1.341583E+0000
 -1.262715E+0000  8.596484E-0001
  8.065961E-0001 -1.466728E+0000
  5.613215E-0001  7.928363E-0001
 -4.496785E-0001  1.622042E+0000
 -1.125910E+0000 -8.361040E-0001
 -7.728391E-0001 -3.016023E-0001
  1.082317E+0000 -1.845763E-0001
 -4.016522E+0000  8.275619E-0002
 -2.704149E-0001 -2.101911E+0000
  1.815113E+0000 -5.479823E-0001
  3.139979E-0001  4.604753E-0001
  5.261657E-0001  7.797779E-0001
 -2.140882E+0000  1.458824E+0000
  6.633815E-0001 -1.674922E+0000
  1.292765E+0000  5.685968E-0001
 -1.495461E+0000  6.428653E-0001
 -1.049428E+0000 -2.943791E+0000
  2.470870E+0000 -2.409552E-0001
 -6.424494E-0001  3.124187E+0000
 -2.458475E-0002  8.245766E-0001
 -8.292382E-0001 -2.089952E+0000
  1.283855E+0000  6.560796E-0001
 -1.189557E+0000  5.009866E-0001
 -2.807883E-0001 -1.449398E+0000
  1.641859E+0000 -8.130168E-0001
 -1.249659E+0000  1.410986E-0001
 -5.195172E-0001  1.739458E+0000
  3.640557E-0001 -2.527444E+0000
  1.946325E+0000 -1.604240E+0000
  6.749346E-0001  6.403389E-0001
 -1.361020E-0001  1.658583E+0000
 -4.673087E-0001 -2.099117E+0000
 -8.828754E-0001  4.620431E-0001
 -3.315610E-0001  7.174032E-0001
 -1.579884E+0000 -5.276493E-0001
  1.777904E+0000  2.311238E+0000
  1.149585E-0001  8.837733E-0001
 -2.466944E+0000 -1.343225E+0000
  1.999481E+0000 -1.325144E+0000
  3.610463E+0000 -1.524448E-0001
 -1.410030E+0000  2.199011E+0000
 -1.056173E+0000 -1.943512E+0000
  2.369703E+0000 -3.831238E+0000
  2.802525E+0000  4.698281E+0000
 -2.393850E+0000  4.198050E+0000
 -1.779509E+0000 -2.753170E+0000
 -6.685523E-0001 -2.125599E+0000
  5.629139E+0000  2.853968E+0000
 -3.302393E+0000  3.898473E+0000
 -2.100525E+0000 -3.711334E+0000
  4.027448E+0000 -2.823183E+0000
  4.128638E+0000  2.369089E+0000
 -3.635121E+0000  1.416716E+0000
  8.954601E-0001 -4.482358E+0000
  2.487517E-0001  1.277119E+0000
  1.500636E+0000  2.799031E+0000
 -1.968591E+0000  2.979335E+0000
 -1.487303E+0000 -4.472976E+0000
  1.534658E+0000 -1.624548E+0000
  2.003957E+0000  4.097716E+0000
 -1.039230E+0000  7.125189E-0001
 -2.834520E+0000 -4.011621E+0000
  1.817108E+0000 -2.693336E-0001
  2.034660E+0000  3.475427E+0000
 -3.044236E+0000  3.074594E+0000
 -7.520642E-0001 -7.047344E+0000
  1.432841E+0000 -3.922888E-0001
  2.592086E+0000  4.517946E+0000
 -3.767781E+0000  9.357796E-0001
 -3.477293E+0000 -2.410087E+0000
  6.154438E+0000 -3.370969E+0000
  1.581041E+0000  4.252957E+0000
 -2.653405E+0000  3.036896E+0000
 -9.667395E-0002 -2.908073E+0000
  1.836621E+0000 -1.521594E+0000
  2.945317E-0001  1.132503E+0000
 -2.067600E+0000 -2.904033E-0001
  6.616849E-0001 -1.477726E+0000
  6.816448E-0001  9.588202E-0001
 -9.474852E-0001  3.842120E+0000
 -4.814886E-0001 -3.200796E+0000
  6.122659E-0001  3.854985E-0001
  2.739729E+0000  3.224435E-0001
 -9.301592E-0001  3.316154E+0000
 -1.659700E+0000 -1.431802E+0000
 -2.584162E-0001 -1.419877E+0000
  6.168272E-0001  3.042745E+0000
 -1.661504E-0001  2.448455E+0000
 -6.771639E-0002 -1.746621E+0000
 -2.532173E-0001  1.910328E+0000
  1.926655E+0000  4.566531E-0001
 -3.181451E+0000  2.948538E+0000
 -2.241477E+0000 -2.953384E+0000
  3.516087E+0000 -3.499226E+0000
  6.357015E-0001  2.061539E+0000
 -5.675132E-0001  2.640812E+0000
 -3.762373E+0000 -2.004771E+0000
  1.543913E+0000 -2.364952E+0000
  1.075032E+0000  1.794500E+0000
  4.125157E+0000  4.353421E-0001
 -4.938754E+0000  1.389206E+0000
  6.550657E-0001 -1.724211E+0000
  1.863901E+0000 -7.774085E-0001
 -1.318763E+0000  2.402688E+0000
 -1.604980E+0000 -6.364860E-0001
 -7.459117E-0001 -1.031477E+0000
  2.080998E+0000 -1.557069E+0000
  2.294100E-0001  6.048632E-0001
 -1.494295E+0000  1.366486E+0000
  1.754965E-0001  1.802820E-0002
  1.398829E+0000  1.239896E+0000
 -1.792500E+0000 -9.265963E-0002
  1.434407E+0000 -2.591238E+0000
  9.618935E-0001 -1.654499E+0000
  1.676273E+0000  2.287399E+0000
 -1.692409E-0001  4.561003E-0001
 -1.145174E+0000  4.134090E-0001
 -4.803893E-0001 -1.499422E-0003
  9.063624E-0001 -1.713327E-0001
  1.754876E-0002 -1.806727E+0000
 -2.736073E-0001  6.943926E-0001
  1.652148E-0001 -1.022582E+0000
 -8.900110E-0001 -5.611542E-0001
 -1.691730E-0001 -1.953252E+0000
 -6.272224E-0001  1.352810E+0000
 -1.840976E+0000 -1.244071E+0000
  2.423217E+0000 -2.346010E+0000
  2.428403E+0000  1.166904E+0000
 -7.393952E-0001  1.871359E+0000
 -1.917419E+0000 -1.541434E+0000
 -7.531604E-0002 -1.677811E+0000
  9.177381E-0001  1.728204E+0000
  1.771771E-0001  7.802733E-0001
 -3.308375E+0000  1.968122E-0001
  6.605687E-0001 -4.101778E-0001
  1.566484E+0000 -9.784862E-0001
 -8.362648E-0001  1.464505E+0000
 -1.683232E+0000 -3.531575E+0000
  6.713808E-0001  4.174343E-0001
  2.148735E+0000  1.534018E+0000
 -2.853360E+0000 -5.223385E-0001
  1.910715E+0000 -8.384292E-0002
  1.100863E+0000  1.646662E+0000
 -2.606342E+0000  2.269242E+0000
 -2.362299E-0002 -4.944889E+0000
  2.514365E+0000 -1.357355E+0000
 -3.116568E-0001  2.370795E+0000
 -1.409863E+0000  1.169320E+0000
 -1.178785E+0000 -9.109112E-0001
  3.212536E+0000 -1.200924E+0000
  1.869235E+0000  1.243860E+0000
 -3.209681E+0000  1.523003E+0000
 -5.664925E-0001 -4.841086E+0000
  3.482184E+0000  2.269545E-0001
 -8.188429E-0001  3.794068E+0000
 -1.965814E+0000 -7.215719E-0001
 -1.232883E+0000 -3.800265E+0000
  4.448174E+0000 -1.068212E+0000
 -1.099442E+0000  3.794093E+0000
 -2.711123E+0000 -4.048615E-0001
 -3.105659E-0001 -4.802844E+0000
  3.389213E+0000 -1.223172E-0001
  2.342537E-0002  2.901849E+0000
 -2.762217E+0000  3.877547E+0000
  8.105136E-0001 -4.092476E+0000
  5.298831E-0001 -2.236610E+0000
  2.346673E+0000  2.256392E+0000
 -2.961928E+0000  2.370555E+0000
  4.058245E-0002 -1.036160E+0000
  2.592534E+0000 -1.634263E+0000
 -3.220722E-0002  3.314019E+0000
 -2.390614E+0000 -3.466204E-0001
  9.926106E-0001 -1.696795E+0000
  3.292098E+0000 -1.258287E+0000
 -2.413156E+0000  2.395166E+0000
  3.387212E-0001  1.377929E+0000
 -3.476442E-0001 -2.507627E+0000
  1.282083E+0000 -2.198788E+0000
  4.135712E+0000 -9.652240E-0001
  1.027382E+0000  2.344840E+0000
  5.845080E-0001 -5.426873E-0002
 -1.401025E+0000 -8.039144E-0001
  1.394117E+0000 -7.925284E-0001
  2.848937E+0000  1.464056E+0000
 -2.482322E+0000  4.838343E-0001
 -2.601119E+0000 -1.143004E+0000
  2.929765E+0000 -3.989862E-0001
  5.770429E-0001  2.234341E+0000
 -1.214604E+0000  1.979951E+0000
  6.201120E-0001 -1.835369E-0001
 -8.781325E-0001  1.729319E+0000
  6.014984E-0001 -1.289671E+0000
  1.563936E+0000  9.121961E-0001
 -2.327785E-0001 -6.973435E-0001
 -3.127319E-0001  7.295295E-0001
 -4.794981E-0001  6.211263E-0001
 -2.028891E+0000 -1.986985E+0000
  3.335855E-0001  1.334717E+0000
 -1.548965E+0000  1.995485E+0000
  3.625878E-0001 -1.149961E+0000
  8.423826E-0001 -1.857251E+0000
  3.156329E+0000  1.854610E+0000
 -1.642190E+0000  1.809593E+0000
 -7.611082E-0001 -1.312378E+0000
 -2.313450E-0002 -1.820783E+0000
  1.639942E+0000  3.235489E-0001
  7.282028E-0001  2.959328E+0000
 -1.135752E+0000  1.569485E+0000
 -3.533696E+0000 -2.469131E+0000
  2.567689E+0000 -2.625984E+0000
  1.363692E+0000  4.946127E+0000
 -1.540630E+0000  1.600281E+0000
 -2.189413E+0000 -3.834396E+0000
  3.484464E+0000 -4.027831E-0001
  3.578665E+0000  4.248842E+0000
 -3.882633E+0000  1.157991E+0000
 -1.293305E+0000 -3.775089E+0000
  4.814417E+0000 -3.427113E+0000
  4.743136E-0001  3.776020E+0000
  6.530970E-0001  2.209301E+0000
 -2.406015E+0000 -3.857353E+0000
  3.786148E-0001  4.837802E-0001
  2.869946E+0000  3.233008E+0000
 -4.344619E+0000  2.096837E+0000
 -2.348665E-0002 -9.930593E-0001
  2.270308E+0000 -2.305749E+0000
  1.962879E+0000  1.472221E+0000
  5.163880E-0002 -2.349608E-0001
 -2.100297E+0000  1.182617E+0000
  1.544658E+0000 -1.079656E+0000
 -2.035556E+0000 -6.301221E-0001
  3.332681E+0000 -7.756432E-0001
  1.088221E+0000 -1.141578E+0000
 -1.172915E+0000 -3.748339E-0001
  6.208398E-0001 -7.628549E-0001
  3.053334E-0001  2.430412E+0000
 -3.602852E-0001 -5.710376E-0001
  2.874786E+0000  3.258229E-0001
 -2.032651E+0000  2.399884E+0000
  4.416083E-0001 -3.770552E-0001
  2.094561E-0001 -1.464159E+0000
  1.091858E+0000  1.476001E+0000
 -1.441297E-0001  1.119192E+0000
 -9.922915E-0001 -8.993661E-0001
  8.043906E-0001 -8.382634E-0001
 -1.301586E+0000  1.043780E+0000
  1.584171E+0000 -1.416241E-0001
 -6.585060E-0001  1.642513E+0000
 -9.178132E-0001 -1.210643E+0000
 -5.577826E-0001 -6.553056E-0001
 -1.442498E+0000  3.926199E-0001
 -7.072839E-0001  6.092351E-0001
  1.078667E+0000 -1.743671E+0000
 -1.064317E+0000  1.844499E+0000
  1.750459E+0000 -2.068259E+0000
 -4.986448E-0001 -1.000283E-0001
  1.115715E+0000  2.907039E+0000
 -2.102628E-0001  1.236387E+0000
 -4.222890E+0000 -2.038762E+0000
  3.678787E+0000 -1.238742E+0000
 -3.843795E-0002  4.313371E+0000
 -1.878148E+0000  7.043656E-0001
 -8.001575E-0001  4.598060E-0001
  4.418490E+0000 -1.941957E+0000
 -3.444450E-0001 -5.914725E-0001
  4.590028E-0001  1.793437E+0000
 -1.518054E+0000 -1.143235E+0000
 -2.218211E-0001 -1.245591E+0000
  2.576848E+0000 -2.226084E+0000
  6.451765E-0001  4.254893E+0000
 -1.874595E+0000  1.785566E+0000
 -1.797715E+0000 -6.920842E-0001
  2.082917E+0000 -2.177940E+0000
  6.948073E-0001 -1.217901E-0001
 -3.036699E-0001  3.382441E+0000
  1.595614E-0001 -2.168050E+0000
 -1.215179E+0000 -7.795753E-0002
  2.820423E+0000 -1.247858E+0000
 -7.887868E-0001  2.353328E+0000
 -1.773967E-0001 -7.902129E-0001
 -1.955922E+0000 -4.112843E-0001
  2.941623E+0000 -1.973319E+0000
 -1.002303E+0000  2.525736E+0000
 -5.754500E-0001  8.944889E-0001
 -2.775774E+0000 -2.360040E+0000
  1.193657E+0000 -2.528414E+0000
  5.022862E+0000  2.689868E+0000
  2.056167E-0001  7.210221E-0001
 -2.380846E+0000 -8.810225E-0001
  3.337689E+0000 -1.549907E+0000
  2.772072E-0001  6.857097E-0001
  2.129340E+0000  2.032859E+0000
 -2.094282E+0000  1.272360E+0000
  5.176127E-0001 -7.414059E-0002
 -6.734829E-0001  2.094963E+0000
  6.360297E-0001 -9.729241E-0001
 -8.801896E-0001  6.092124E-0001
  1.654292E+0000 -2.118013E+0000
 -7.606091E-0001 -2.035510E-0001
 -9.937461E-0001  1.550580E-0001
 -1.483829E+0000  2.649777E+0000
  1.116382E+0000 -2.530639E+0000
  6.489581E-0001 -1.127296E+0000
  1.392272E+0000  1.558511E+0000
 -2.146652E+0000  2.444821E+0000
 -2.104019E+0000 -2.524832E+0000
  1.661130E+0000 -3.139904E+0000
  1.979424E+0000  3.967690E+0000
 -3.170685E+0000  6.664012E-0001
 -3.347414E+0000 -1.701187E+0000
  2.840117E+0000 -2.722798E+0000
  1.613963E+0000  3.123239E+0000
 -4.043249E-0002 -3.346566E-0001
 -3.570195E+0000  9.300917E-0001
  2.216233E+0000 -3.996003E+0000
 -4.887321E-0001  2.198201E+0000
  2.445473E+0000  2.156964E+0000
 -4.056622E+0000 -7.541949E-0001
  1.659338E+0000 -1.433289E+0000
  1.453483E+0000  1.636978E+0000
 -8.992140E-0001  3.076899E+0000
  4.538508E-0001 -1.342386E+0000
 -1.088512E+0000  8.093287E-0001
  2.372556E+0000 -2.816283E-0001
 -3.323876E+0000 -2.814996E-0001
 -1.519316E-0001 -1.177498E+0000
  2.459704E+0000 -4.295928E-0002
 -2.133235E+0000  3.923038E+0000
 -2.017911E+0000  2.819954E-0001
  9.007604E-0001 -2.627589E+0000
 -1.673867E+0000  2.824898E+0000
  1.928205E+0000 -7.536891E-0001
 -1.185734E+0000  2.348267E+0000
  2.515160E-0002 -1.241432E+0000
  6.994463E-0001 -3.451918E+0000
 -3.936667E-0001  2.424479E+0000
  1.684905E+0000  2.252819E-0001
 -5.585229E+0000  4.793567E-0001
  3.165781E+0000 -1.818555E+0000
  4.408828E-0001  2.352260E+0000
 -5.947403E-0001  9.124367E-0001
 -6.187488E-0001 -1.762072E-0001
 -5.430171E-0001 -8.868710E-0001
 -9.304677E-0001  2.295416E+0000
 -2.446091E+0000 -8.996877E-0001
  1.511651E+0000 -1.253573E+0000
 -3.793976E-0001  3.015702E+0000
  5.935223E-0001 -7.699540E-0001
 -1.808815E+0000 -2.050262E+0000
  9.565903E-0001  1.887966E-0001
  7.121374E-0001  1.434726E+0000
 -2.149851E+0000 -2.707784E-0001
 -1.638946E+0000 -3.204736E-0001
  1.761185E+0000  4.084402E-0001
 -4.976939E-0001  1.772742E+0000
 -2.393152E+0000  2.400291E+0000
 -1.289700E+0000 -1.428341E+0000
  1.000255E+0000 -1.597224E+0000
 -6.955283E-0001  1.541035E+0000
 -2.069839E-0001  1.780528E-0001
  2.207381E-0001 -2.648969E+0000
  7.850882E-0002  8.887278E-0001
  8.875590E-0001  2.846272E-0001
 -2.955435E+0000  5.794192E-0001
 -2.913376E-0001 -2.884432E+0000
  3.369122E+0000 -1.226282E+0000
  1.802662E+0000  3.014511E+0000
 -1.740513E+0000  1.774102E+0000
 -1.760540E+0000 -3.183750E+0000
  1.771883E+0000 -2.587895E+0000
  1.834404E+0000  6.819709E-0001
 -6.273876E-0001  2.719864E+0000
 -2.269593E+0000 -1.190531E+0000
  1.045061E+0000 -2.756743E+0000
  3.228001E+0000  7.392142E-0001
 -1.078409E+0000  4.345486E+0000
 -3.056936E+0000 -1.688990E+0000
 -4.086894E-0001 -3.429148E+0000
  4.036532E+0000 -2.099920E+0000
 -1.372566E-0001  4.419765E+0000
 -3.180060E-0001 -2.885082E+0000
 -8.760301E-0001 -1.213045E+0000
  1.836347E+0000  1.446042E+0000
 -2.497539E+0000 -1.632479E+0000
  1.532721E+0000 -1.381822E+0000
  1.205327E+0000  5.454656E-0001
 -1.127197E+0000  5.011571E-0001
 -1.996905E+0000 -2.465208E+0000
  2.608135E-0001 -1.493719E+0000
  2.119734E+0000  2.404005E+0000
 -2.094400E+0000 -1.330472E+0000
 -6.309159E-0001 -2.531016E+0000
  3.528822E+0000 -2.547946E+0000
 -5.925878E-0002  2.507354E+0000
  4.601848E-0001 -1.891048E+0000
 -4.496646E-0001  3.932329E-0001
  9.044986E-0001  1.703902E+0000
 -1.322224E+0000  3.747067E+0000
  7.076022E-0001 -6.862137E-0001
 -3.666310E+0000 -2.070255E+0000
  4.043409E+0000 -3.026732E+0000
 -5.666083E-0001  2.943473E+0000
 -2.180614E+0000  1.201448E+0000
  9.643592E-0001 -3.340833E+0000
 -5.136661E-0001 -1.195226E-0001
  9.144476E-0001  1.785840E+0000
 -1.228695E+0000  1.448578E+0000
 -1.270899E-0001 -2.323373E+0000
  2.354204E+0000  3.610077E-0001
  8.378397E-0001  3.258788E+0000
 -8.597220E-0001  2.258056E+0000
 -2.770720E+0000 -2.624832E+0000
  2.905036E+0000 -2.627890E+0000
  1.223279E+0000  3.396145E+0000
 -3.518433E+0000  1.693136E+0000
 -4.411525E+0000 -3.717721E+0000
  4.833900E+0000 -1.855623E+0000
  2.474894E+0000  3.830199E+0000
 -3.429135E+0000  1.665466E+0000
  1.674584E-0001 -3.538626E-0001
  1.591617E+0000  4.587636E-0001
 -1.422102E+0000  9.681428E-0001
 -4.054147E+0000  9.697975E-0001
  5.197746E+0000 -2.651731E+0000
 -6.227074E-0001  6.898825E-0001
 -3.723928E-0001  2.259551E+0000
 -4.955097E-0004 -2.388387E-0001
 -1.430876E-0001 -5.851424E-0001
  1.332968E+0000  1.728419E+0000
 -1.964847E+0000  1.421603E-0001
 -2.062259E+0000 -2.697790E+0000
  4.022313E+0000 -1.438702E+0000
  8.807444E-0002  3.406499E+0000
 -6.418218E-0001  2.326914E+0000
 -2.289087E+0000  4.854119E-0001
  3.226769E+0000 -1.766897E+0000
  4.831700E-0002  1.705540E+0000
 -1.252798E+0000  2.358236E+0000
 -2.515388E+0000 -1.054282E+0000
 -3.810971E-0001 -2.284481E+0000
  4.537650E-0002 -9.499278E-0001
  2.093804E+0000  4.731170E-0001
 -7.394433E-0001  9.184816E-0001
  4.660044E-0001 -8.365635E-0001
  1.025636E+0000 -6.909074E-0001
 -5.036385E-0001 -6.962267E-0001
  1.770804E+0000  7.543483E-0001
 -2.351050E+0000  1.784546E+0000
 -3.804757E-0002  1.316928E+0000
  9.202469E-0002 -8.579186E-0001
 -8.904514E-0001 -1.510309E+0000
  1.640512E+0000 -1.346859E+0000
  3.525058E-0001  2.258462E+0000
 -2.209930E+0000 -1.047867E+0000
  2.404934E-0001 -4.528725E+0000
  2.756518E+0000  4.114600E-0001
 -3.333829E-0001  3.733659E+0000
 -1.422940E+0000 -8.913615E-0001
  1.614607E+0000 -2.083721E+0000
  7.716769E-0001  4.277392E+0000
 -1.506654E+0000  8.047691E-0001
 -3.210898E+0000 -3.388372E+0000
  4.018666E+0000 -2.262566E+0000
  1.444821E+0000  3.762106E+0000
 -3.585008E+0000  3.702431E+0000
 -2.271469E+0000 -4.221598E+0000
  2.741212E+0000 -1.759058E-0001
 -7.296357E-0001  3.334077E+0000
 -2.036794E+0000 -6.997238E-0002
 -3.151138E+0000 -1.310983E+0000
  3.446266E+0000 -1.091217E+0000
  1.291312E+0000  2.757572E+0000
 -1.552151E+0000 -5.068436E-0001
 -6.775701E-0001 -1.194146E+0000
 -4.443367E-0001 -4.644620E-0001
  2.664510E+0000  6.607113E-0001
 -1.717012E+0000  2.376066E+0000
 -9.530003E-0001 -4.427591E-0001
  2.235351E-0002 -1.980792E-0001
  2.010536E+0000 -1.190035E+0000
  6.685107E-0001  1.424282E+0000
 -3.553037E+0000  4.094121E-0001
  1.777863E+0000 -5.421794E+0000
  7.182490E-0001  2.375865E-0001
  1.205028E+0000  3.330755E+0000
 -3.078021E+0000  1.167078E+0000
 -1.461631E+0000 -3.941327E+0000
  1.614388E+0000 -2.098855E+0000
  4.788623E-0001  2.247214E+0000
 -1.689564E+0000  2.809198E+0000
 -2.441586E+0000 -2.273258E+0000
  1.429811E+0000 -2.294767E+0000
  1.848159E+0000  1.130042E+0000
 -4.599234E-0001  1.059104E+0000
 -1.910981E+0000 -6.192235E-0001
  2.697759E-0001 -1.464575E+0000
  2.080186E+0000  9.690608E-0001
  2.158216E-0001  2.709053E+0000
 -1.925498E+0000 -1.723950E+0000
 -8.504135E-0002 -2.152665E+0000
  2.911833E+0000  6.059274E-0001
 -1.723804E+0000  2.259304E+0000
 -2.329632E+0000 -1.537051E+0000
 -1.816901E-0001 -2.511052E+0000
  1.520810E+0000  4.627578E-0001
  1.713544E+0000  2.114531E+0000
 -3.672530E+0000  8.169373E-0001
  2.512254E+0000 -1.524430E+0000
 -3.682213E-0001  1.885109E-0001
  1.030677E+0000  1.247356E+0000
  3.586518E-0001 -4.704884E-0002
 -3.441713E-0001  4.774098E-0002
 -1.023963E+0000  1.218612E+0000
 -1.597255E+0000 -1.488556E+0000
  2.536676E+0000 -3.478755E-0002
  3.658962E-0001  1.053132E+0000
 -3.227484E+0000 -1.264376E+0000
  1.329170E+0000 -1.928513E+0000
  1.020966E+0000  1.628989E+0000
 -3.817407E-0001  1.053574E+0000
 -7.403594E-0002 -1.557233E+0000
  2.109107E+0000 -9.295788E-0001
  4.079540E-0002 -5.361231E-0002
 -1.212098E+0000  4.411361E-0001
  1.645066E+0000 -8.897765E-0001
 -1.759428E+0000  9.308780E-0001
 -7.534067E-0001  1.517828E+0000
 -2.071145E+0000  1.291570E+0000
  3.460730E-0002 -2.002553E+0000
  2.245722E+0000 -1.028046E+0000
 -3.289084E-0001  2.401331E+0000
 -1.431318E+0000  9.654261E-0002
 -7.748458E-0001 -2.103688E+0000
  2.510350E+0000 -7.690266E-0001
 -1.399547E+0000  4.393391E+0000
 -3.670465E-0002 -2.240309E+0000
  7.402016E-0001 -2.687930E+0000
  1.875340E+0000  6.820795E-0001
 -1.039523E+0000  3.100840E+0000
 -2.366009E+0000 -1.540265E+0000
  7.526789E-0001 -5.003107E+0000
  1.545445E+0000  1.580305E-0001
  1.724215E+0000  2.057163E+0000
 -3.258885E+0000  6.460511E-0001
 -3.184508E+0000 -3.763168E+0000
  2.278798E+0000 -3.279079E+0000
  1.982724E+0000  5.033473E+0000
 -3.255381E+0000  1.561552E+0000
 -2.226446E+0000 -4.286374E+0000
  3.864237E+0000 -3.110897E+0000
  2.772853E+0000  4.072265E+0000
 -5.828977E+0000  3.440744E+0000
 -1.206375E+0000 -3.791687E+0000
  1.741632E+0000 -6.674768E-0001
  4.900754E+0000  3.411710E+0000
 -5.011345E+0000  1.207822E+0000
 -2.551041E+0000 -5.175188E+0000
  3.820277E+0000 -4.589734E+0000
  1.203119E+0000  5.425905E+0000
 -7.756162E-0001  2.369638E+0000
 -7.073233E+0000 -1.032256E+0000
  4.519158E+0000 -2.622893E+0000
  3.688469E+0000 -1.406312E+0000
 -1.596869E+0000  5.154408E+0000
 -2.327106E+0000 -1.617014E+0000
 -8.885353E-0001 -5.465741E-0001
  2.029926E+0000  1.880930E-0001
 -2.148387E+0000  3.381525E+0000
 -2.708168E+0000  3.651636E-0001
  1.611137E+0000 -5.263244E+0000
  1.106703E+0000  6.482112E-0001
  1.404654E+0000  2.223419E+0000
 -6.218127E+0000 -1.196337E+0000
  1.082214E+0000 -5.574806E+0000
  4.936259E+0000 -1.706165E+0000
 -3.168522E-0002  3.722765E+0000
 -6.780631E+0000  2.862337E+0000
  1.559779E+0000 -6.933067E+0000
 -3.179427E-0001  2.088982E+0000
  2.617577E+0000  2.699737E+0000
 -5.307408E+0000  5.798636E-0001
  1.074562E+0000 -3.038604E+0000
  5.035509E+0000  1.775390E-0001
 -3.009431E+0000  3.660665E+0000
 -6.145074E-0001 -1.042097E+0000
 -2.205263E-0001 -3.526669E+0000
  1.221025E+0000  3.929289E+0000
  2.671183E+0000  1.367999E+0000
 -3.917160E+0000 -6.546842E-0001
  3.098353E+0000 -1.442831E+0000
  9.775961E-0002  1.811751E+0000
 -3.564501E-0001  4.146121E-0001
 -2.156366E+0000 -1.885997E-0001
  6.581282E-0001 -5.067690E-0001
  9.970143E-0001  1.499495E+0000
 -1.269826E+0000  1.863389E+0000
  5.053740E-0001 -2.623318E+0000
 -1.488687E+0000 -1.666840E+0000
  2.394368E+0000  7.452688E-0001
  9.324725E-0001 -3.171938E-0001
 -3.261069E+0000  1.115900E+0000
  3.203154E+0000 -3.384330E+0000
 -1.516607E+0000  6.964924E-0001
  3.201328E+0000 -1.220944E+0000
  3.612910E-0003  2.194689E+0000
 -1.245125E+0000  1.476506E-0002
 -2.244378E+0000 -1.841759E+0000
  9.433843E-0001 -1.938573E-0002
  1.387337E+0000  1.890165E+0000
 -2.010338E+0000  1.230630E+0000
  1.501835E+0000  1.270874E-0001
 -9.941823E-0001  1.581189E+0000
  8.114750E-0001  9.951226E-0001
 -3.736871E+0000  8.254816E-0002
  1.247706E+0000 -4.583673E+0000
  1.181460E+0000  6.072547E-0001
 -2.276116E-0001  2.150232E+0000
 -1.411259E+0000  5.429060E-0001
  6.425042E-0002 -2.060118E+0000
  8.427910E-0001 -9.920216E-0001
 -4.591827E-0001  2.706574E+0000
 -2.415382E-0001 -4.706130E-0001
 -1.461597E+0000 -2.171897E+0000
  3.200346E+0000  6.877963E-0001
 -1.661142E+0000  2.354078E+0000
  2.121474E-0001 -2.616560E-0001
  5.630444E-0001 -1.423648E-0001
  1.069605E+0000 -1.218058E+0000
 -7.829979E-0001 -1.546758E-0001
  1.406212E+0000  1.009973E-0001
 -2.026870E+0000  1.112160E+0000
 -6.475019E-0001 -1.690767E+0000
  3.164043E+0000  8.018824E-0001
 -1.493095E+0000  2.286885E+0000
 -3.290944E+0000  1.610970E+0000
  1.974394E+0000 -3.041714E+0000
 -6.090808E-0001 -2.283413E+0000
  2.036738E+0000  8.641537E-0001
 -4.126851E-0001  2.626020E+0000
 -1.385561E+0000  1.003340E+0000
 -3.594220E+0000 -6.200319E-0001
  3.172620E+0000 -2.669581E+0000
 -5.235307E-0001  4.401645E+0000
 -3.034018E-0001 -1.014580E+0000
 -1.655468E+0000 -7.436546E-0001
  2.848038E+0000 -8.394475E-0001
  2.903835E+0000  1.039603E-0001
 -1.884146E+0000 -1.785738E-0003
 -2.969528E-0001 -1.504809E+0000
  1.452943E+0000  2.073141E-0001
 -1.285776E+0000 -1.639359E-0001
 -6.373060E-0001 -1.828160E+0000
  3.020131E+0000  8.915645E-0001
 -3.486058E+0000  2.644059E-0001
  1.163535E+0000 -2.091306E+0000
  4.031416E-0001 -1.154168E+0000
  9.096859E-0001  1.044245E+0000
 -1.646794E+0000  2.637364E-0001
  5.099313E-0001  4.863844E-0002
  3.404118E-0001  1.018759E+0000
 -1.683049E+0000  4.350125E-0001
  4.842074E-0001  1.251748E+0000
 -6.527053E-0001 -1.256786E+0000
  5.280964E-0001 -3.920100E-0001
 -5.184393E-0001  7.818262E-0001
 -1.912657E+0000 -1.247593E+0000
  1.393206E+0000 -2.917972E+0000
  2.030721E+0000  6.770825E-0001
  1.846316E-0002  2.272622E+0000
 -4.139696E-0001 -4.557760E-0001
 -9.383716E-0001 -9.081071E-0001
  8.440620E-0001 -8.952206E-0001
  3.307670E-0001  8.786826E-0001
 -3.040195E+0000  2.991517E-0001
 -4.399278E-0001 -3.302204E+0000
  1.739533E+0000 -1.548772E-0001
  1.047370E+0000  3.701386E+0000
 -3.828571E+0000  8.291908E-0001
  2.477297E-0001 -5.641929E+0000
  2.549635E+0000 -1.459115E+0000
  2.093668E+0000  2.981615E+0000
 -3.548693E+0000  4.667628E-0001
  1.072344E+0000 -2.082664E+0000
  3.679895E+0000 -1.084585E+0000
  2.052253E+0000  2.136310E+0000
 -2.511137E+0000 -1.016843E-0001
  1.793887E+0000 -2.030038E+0000
  1.144857E+0000  5.079390E-0002
  3.427668E-0001  1.993547E-0001
  1.205271E+0000  1.590753E+0000
 -3.203116E+0000  2.278098E+0000
 -1.916537E+0000 -3.418696E+0000
  4.232702E+0000 -1.154696E+0000
  4.256054E-0001  3.885881E+0000
 -1.749724E+0000 -3.600694E-0001
 -1.890785E+0000 -3.087550E+0000
  3.693256E+0000 -1.825875E-0001
  1.440253E+0000  7.538072E-0001
 -2.444444E+0000  2.376339E+0000
  6.415039E-0001 -2.945576E+0000
  1.083929E+0000  6.013476E-0001
  1.433827E+0000 -5.128196E-0001
  2.601021E+0000  2.576943E+0000
 -1.253292E+0000  1.301394E+0000
 -2.587249E-0001 -3.755064E+0000
  5.305902E-0001  8.587237E-0001
  2.954867E-0001  1.276200E+0000
  5.968620E-0001 -7.100053E-0001
 -9.244582E-0001 -1.506222E+0000
  2.789831E+0000 -2.543787E+0000
  9.873148E-0001  3.174564E+0000
 -1.290625E+0000  1.895530E+0000
 -2.060669E+0000 -1.213916E+0000
 -5.121333E-0001 -2.398397E+0000
  3.772118E-0001  2.017808E-0001
  1.892862E+0000  8.738084E-0001
 -2.221174E+0000  1.480216E+0000
  5.780275E-0001 -3.555663E+0000
  1.021439E+0000 -3.322685E-0001
  7.696623E-0001  1.038188E+0000
 -2.167444E+0000 -3.519949E-0001
  7.997013E-0001 -1.325383E+0000
  3.835704E-0001  2.636207E-0001
  3.395748E-0001 -2.281388E+0000
 -1.910815E+0000  2.504242E+0000
  1.796062E-0001  1.865339E+0000
 -1.082338E+0000 -6.681805E-0001
 -6.189755E-0001 -4.309797E-0001
  1.858033E+0000 -1.260140E+0000
  1.554904E+0000  2.949798E+0000
 -2.058672E+0000  6.308348E-0001
 -2.669972E+0000 -1.954920E+0000
  5.111353E+0000 -2.551822E+0000
  1.369818E+0000  3.948065E+0000
 -1.808549E+0000  1.096870E+0000
 -8.556545E-0001 -3.877852E+0000
  1.571947E+0000 -1.449621E+0000
  5.450412E-0001  3.698587E+0000
 -3.873720E-0001  3.973330E+0000
 -2.587054E+0000 -2.774081E+0000
  1.390008E+0000 -1.120965E+0000
  3.709767E+0000  2.285731E+0000
 -1.729275E+0000  1.392686E+0000
 -1.766801E+0000 -4.208653E+0000
  3.233134E+0000 -1.085737E+0000
  1.370297E+0000  2.122463E+0000
 -1.083514E+0000  1.197865E+0000
 -3.620522E-0001 -7.282539E-0001
  1.889394E+0000 -1.164276E+0000
  1.403636E+0000  2.738467E+0000
 -1.383887E+0000  9.048732E-0001
 -1.957094E+0000 -1.221230E+0000
  2.148537E+0000 -1.750328E-0001
 -1.514170E-0001  7.216341E-0001
  2.990025E-0001 -1.136414E+0000
 -1.876854E+0000 -8.945214E-0001
  7.439242E-0001  1.986471E+0000
 -5.154970E-0001  1.619263E+0000
  9.967930E-0001 -3.487192E+0000
 -1.118453E+0000  1.914748E+0000
  1.521560E+0000  1.040831E+0000
 -2.116681E+0000  1.105264E+0000
 -2.239518E-0001 -3.694669E+0000
  3.413862E+0000 -1.644149E+0000
  1.229066E-0001  1.296921E+0000
 -1.725021E+0000 -9.007715E-0001
  3.187262E-0001 -3.366205E+0000
  5.740294E+0000  3.631591E-0001
 -2.355266E+0000  3.941266E+0000
 -1.644141E+0000 -1.038537E+0000
  1.495038E+0000 -1.412097E+0000
  1.918668E+0000 -1.491309E+0000
 -1.121595E-0001  4.311981E+0000
 -2.937388E+0000  8.826896E-0001
  1.026437E+0000 -2.434640E+0000
  4.169736E+0000  3.213509E+0000
  1.911814E+0000  2.956242E+0000
 -3.588108E+0000  1.713593E+0000
 -1.249531E+0000 -1.597577E+0000
  3.247539E+0000 -1.973444E+0000
 -5.087382E-0001  2.831326E+0000
  5.466375E-0001  2.389614E+0000
 -9.712149E-0001 -2.508722E+0000
 -6.419699E-0001 -1.499237E+0000
  3.387047E+0000  1.195729E+0000
 -2.670271E+0000  1.647408E+0000
 -9.300602E-0001 -9.616199E-0001
  6.603763E-0001 -3.157086E+0000
  2.590708E+0000  1.833651E+0000
  6.832449E-0001  3.301162E+0000
 -1.751252E+0000 -2.175808E+0000
 -1.191122E+0000 -3.042186E+0000
  1.510972E-0001  9.225811E-0001
  2.038243E+0000  5.235296E-0001
 -2.611159E+0000  1.859734E+0000
  1.241132E+0000  9.944823E-0002
 -1.161949E+0000 -1.703879E+0000
 -1.433417E+0000  1.023450E+0000
  3.318468E+0000  1.119104E+0000
 -5.664948E+0000 -9.292505E-0001
  1.545042E+0000 -2.215891E+0000
 -1.825818E-0001  1.649836E+0000
 -6.603023E-0001  1.226746E+0000
 -2.364059E-0001 -5.436589E-0001
 -1.449695E+0000 -1.374983E+0000
 -8.679536E-0001 -1.488445E+0000
  2.993620E+0000 -7.918165E-0001
 -2.441096E+0000  4.283893E+0000
 -1.645324E-0002 -2.140447E-0002
 -2.223349E+0000 -2.294984E+0000
  2.147538E+0000 -3.092717E+0000
  1.953272E+0000  2.177240E+0000
 -1.092572E+0000  2.566762E+0000
 -3.842027E+0000 -1.100495E+0000
  1.839167E+0000 -3.549437E+0000
  2.094876E+0000  1.358473E-0001
 -1.142993E+0000  2.273433E+0000
 -1.129650E+0000 -1.660915E+0000
  8.295431E-0001 -1.358788E+0000
  1.328222E+0000  1.895884E+0000
 -1.724422E+0000  2.064479E+0000
 -1.176561E+0000 -2.416145E+0000
  3.675890E+0000 -1.311089E+0000
  1.298275E+0000  3.737899E+0000
 -3.146563E+0000  5.236872E-0001
 -1.386371E+0000 -4.319763E+0000
  3.152972E+0000  2.431946E-0001
  1.366157E+0000  3.168400E+0000
 -2.222402E+0000  2.690388E+0000
 -2.825853E-0001 -1.356300E+0000
  2.540490E+0000 -2.163735E+0000
  1.352291E+0000  1.834229E+0000
  7.854450E-0001  2.143883E+0000
 -2.486176E+0000  8.699690E-0002
  3.419624E+0000 -1.751278E+0000
  1.381974E+0000  8.125428E-0001
 -2.981066E+0000  2.957897E+0000
  1.606633E+0000 -2.541591E+0000
 -1.851047E+0000 -1.918546E+0000
  2.109329E+0000  2.031622E+0000
 -1.407194E+0000  2.935650E+0000
 -1.686124E+0000 -7.833579E-0001
  1.176733E-0001 -1.507495E+0000
  1.020911E-0001 -1.222775E+0000
  1.959293E+0000  2.715390E+0000
 -3.858558E+0000  9.907696E-0001
  9.667096E-0001 -1.999048E+0000
  1.717194E+0000  1.829077E-0001
  1.806094E+0000  1.986364E+0000
 -2.467140E+0000  7.660109E-0001
 -2.081770E-0001 -2.269324E+0000
  6.172939E-0001  4.230629E-0001
  6.077164E-0001 -3.723858E-0002
 -1.675536E+0000  1.156076E+0000
  1.744689E+0000 -7.622581E-0001
  1.994379E-0001 -1.768747E+0000
  1.113247E+0000 -2.667117E+0000
  6.985662E-0001 -2.547856E-0001
 -4.089613E-0001 -7.733106E-0001
 -2.366487E-0001  7.202007E-0001
  1.575314E+0000 -7.206333E-0001
 -2.079739E+0000  5.278138E-0001
  1.404123E+0000 -1.135682E-0001
 -6.235408E-0001  2.856623E+0000
 -1.958391E+0000 -1.518230E+0000
  7.923209E-0001 -1.470588E+0000
  1.510000E+0000 -1.208075E+0000
 -1.198806E+0000  2.413043E+0000
 -1.286754E+0000 -1.059319E+0000
  2.197765E+0000 -6.931399E-0001
  1.410640E+0000  2.064076E+0000
 -2.102450E+0000  1.044594E+0000
  5.809483E-0001 -1.252952E+0000
  2.825482E-0001 -1.239033E-0001
  1.452477E+0000  1.289158E+0000
 -1.249929E+0000  3.593498E+0000
 -2.280477E+0000 -6.366778E-0001
 -1.899517E-0001 -3.437239E+0000
  4.152732E+0000 -8.378106E-0001
 -1.039525E+0000  4.315944E+0000
 -1.115619E+0000 -5.909492E-0001
 -2.982831E+0000 -3.978559E+0000
  3.066087E+0000 -6.432214E-0001
  1.448957E+0000  4.629740E+0000
 -8.740386E-0001  4.739991E-0001
 -4.430402E+0000 -1.398645E+0000
  4.191286E+0000 -3.247122E+0000
 -3.145180E-0001  2.172676E+0000
 -1.105718E+0000  2.156045E+0000
 -3.230748E+0000 -1.239916E+0000
  1.012505E+0000 -5.259447E+0000
  3.515676E+0000  3.046507E-0001
  2.023267E+0000  4.845453E+0000
 -6.139784E+0000  7.271527E-0001
  1.875661E+0000 -3.600587E+0000
  4.129343E+0000  2.708977E-0001
 -2.154352E+0000  4.018662E+0000
 -2.646810E+0000 -2.441523E+0000
  3.346905E-0001 -1.311590E+0000
  4.865893E+0000  8.188791E-0001
 -1.177933E+0000  1.823223E+0000
 -1.872357E+0000  1.585796E+0000
  4.103820E-0001 -3.282481E+0000
  3.672366E+0000 -1.521658E+0000
 -1.636898E+0000  3.580270E+0000
 -1.518435E+0000 -1.448564E+0000
  5.322290E-0001 -2.285350E+0000
  3.249780E+0000  8.163925E-0001
 -5.255853E-0001  2.869700E+0000
 -1.099549E+0000 -2.485964E+0000
 -9.282306E-0001 -1.285498E+0000
  2.317041E+0000  7.958934E-0001
  2.025661E+0000  3.135706E+0000
 -3.497933E+0000  2.704446E+0000
  6.801865E-0001 -2.068300E+0000
 -7.479464E-0002 -5.579982E-0001
  2.530169E+0000  1.240874E+0000
 -8.243945E-0001  3.009756E-0001
 -8.272838E-0001 -1.080610E+0000
  3.423649E-0001 -1.268912E+0000
  2.090261E+0000  1.203946E+0000
 -2.290790E+0000 -9.169703E-0001
  1.612729E+0000 -2.027443E+0000
 -2.147923E+0000  2.422146E+0000
  1.075087E-0001 -2.334642E+0000
 -2.475584E+0000  5.042618E-0001
  1.321575E+0000  1.507694E-0001
 -1.678391E+0000 -2.480197E+0000
  2.930820E+0000 -4.391152E-0001
  1.457044E+0000  1.050976E+0000
 -1.448675E+0000 -9.360522E-0001
 -2.802033E+0000  4.154414E-0002
  3.483620E+0000 -2.046736E+0000
  4.107898E-0001  2.571684E+0000
 -1.061242E-0001  3.430424E-0001
 -3.443422E+0000 -2.997623E+0000
  2.044931E+0000 -1.148607E-0002
 -1.401243E+0000  1.587457E+0000
 -1.298091E+0000 -1.703777E+0000
 -1.358966E+0000 -8.365480E-0001
  4.217746E+0000 -7.387964E-0001
 -8.993469E-0001 -3.226284E-0001
 -4.113189E-0001  4.804112E-0001
 -1.109912E+0000 -1.448527E+0000
  5.116392E-0001  1.649992E-0001
  4.514391E-0001  2.971805E-0001
 -1.391297E+0000  5.200577E-0001
  1.794100E+0000 -7.560057E-0001
 -1.438255E+0000  1.503315E+0000
  2.576689E-0001  5.411370E-0001
 -2.275573E+0000 -1.747271E+0000
  1.403893E-0001 -3.428163E-0001
 -1.966641E-0002  1.013489E+0000
  1.106055E+0000  1.358650E+0000
 -3.789357E+0000  1.908497E+0000
  2.762125E-0001 -1.740427E+0000
 -5.768997E-0001  1.581091E-0001
  1.731547E+0000 -3.986680E-0002
 -3.759522E-0001  5.723659E-0001
 -7.339203E-0001  1.197925E+0000
 -2.075103E+0000 -8.381899E-0002
  1.940939E+0000 -2.199404E+0000
  1.077673E-0001  1.955307E+0000
 -1.049773E+0000 -1.377594E+0000
  1.326398E-0001 -1.870531E+0000
  1.671786E+0000 -1.593528E-0001
 -1.257857E+0000  2.073727E+0000
 -2.962862E+0000 -2.311630E+0000
  2.294578E+0000 -2.904617E+0000
  2.773804E-0001 -1.343348E-0001
 -2.166257E-0001  1.438726E+0000
 -1.796335E+0000  1.140971E+0000
 -1.150744E-0001 -1.405537E+0000
  8.352606E-0001 -3.797784E-0001
 -9.944025E-0001  1.641815E+0000
  5.213115E-0002  8.413432E-0001
 -3.335470E-0001  5.289250E-0001
 -1.442124E+0000  5.503222E-0002
  1.180381E+0000 -2.140825E+0000
  1.096825E+0000  2.334637E+0000
 -1.201431E+0000  1.159510E+0000
 -3.173291E+0000 -1.885490E+0000
  2.973902E+0000 -8.379286E-0001
  1.600810E+0000  1.254391E+0000
 -3.995664E+0000  1.292615E+0000
  7.690080E-0001 -4.180816E+0000
 -4.842843E-0001 -5.578249E-0001
  1.137994E+0000  4.147950E-0002
  4.026495E-0001 -1.196199E+0000
 -1.546813E+0000  1.125360E+0000
  1.257276E+0000 -2.619043E+0000
 -1.383414E+0000  1.134773E+0000
 -2.677668E-0001  1.613078E+0000
  1.770997E+0000 -1.355981E+0000
  1.255353E+0000  6.845266E-0001
 -2.564317E+0000  1.839345E+0000
  1.745354E-0002 -2.183798E+0000
  1.829530E+0000 -7.131306E-0001
  9.787124E-0001  2.176640E+0000
 -1.691331E+0000  8.864004E-0001
 -7.964582E-0001 -1.787312E+0000
  6.616213E-0001 -8.983998E-0001
 -4.169638E-0001  2.738190E+0000
 -3.053862E-0001  1.306970E-0001
 -2.491841E+0000 -2.459983E-0001
 -2.113790E-0001  4.101497E-0001
 -2.612628E+0000 -2.751991E+0000
  1.015722E+0000 -2.686206E+0000
  1.714728E+0000  2.215087E+0000
 -8.209802E-0001  2.066680E+0000
 -1.061038E+0000 -2.357741E+0000
  3.071265E+0000 -3.527524E-0001
 -8.314552E-0001  2.106269E+0000
  2.121438E+0000  1.095476E+0000
 -4.206055E+0000 -1.309188E+0000
  1.714879E+0000 -3.766906E+0000
  1.274162E+0000  6.706452E-0001
 -4.286432E-0001  1.583271E+0000
 -2.814559E+0000  1.608803E-0001
  1.641063E+0000 -3.243693E+0000
  1.530331E+0000 -8.859084E-0001
 -1.192175E-0001  3.446310E+0000
 -1.357464E+0000  1.550068E+0000
 -1.014686E+0000 -3.101580E+0000
  1.424522E+0000 -2.592034E-0001
  2.128067E+0000  4.538875E+0000
 -5.687594E+0000  1.286802E-0001
  3.488346E+0000 -6.933209E+0000
  2.779394E+0000  2.009739E+0000
  1.839667E+0000  5.673025E+0000
 -4.544322E+0000 -1.730139E+0000
  4.419893E-0001 -5.457481E+0000
  3.482912E+0000  2.948491E+0000
  4.094638E-0002  4.001524E+0000
 -5.114245E+0000 -1.584282E+0000
 -5.155652E-0001 -3.339631E+0000
  3.665451E+0000 -1.326974E+0000
  2.365371E-0001  5.808245E+0000
 -4.053483E+0000 -1.327942E+0000
 -5.727445E-0001 -3.866027E+0000
  4.783553E+0000  8.732038E-0001
 -5.555051E-0001  3.532407E+0000
 -2.382108E+0000 -1.668845E+0000
  1.685571E-0001 -2.409190E+0000
  3.211476E+0000  4.516776E-0001
  8.588034E-0001  2.529574E+0000
 -2.783986E+0000  5.962693E-0001
 -1.590221E+0000 -3.141112E+0000
  4.083227E+0000 -2.392953E+0000
 -8.158616E-0001  2.448978E+0000
  3.270984E-0001 -1.059390E+0000
 -1.759910E-0001  1.161114E+0000
  1.145880E+0000 -1.595234E+0000
 -2.290556E+0000 -1.678287E+0000
  2.243413E+0000 -2.139059E-0002
 -1.012935E-0001  4.460017E+0000
 -3.062995E-0001  2.045510E+0000
 -3.520484E+0000 -2.161355E+0000
  2.613774E+0000 -4.294977E+0000
  2.762539E+0000  3.699770E+0000
 -1.809322E+0000  5.429923E+0000
 -3.641764E+0000 -3.280731E+0000
  1.680319E+0000 -3.714568E+0000
  4.021673E+0000  1.151491E+0000
 -2.959135E+0000  3.177303E+0000
 -2.675213E+0000 -1.647889E+0000
  1.816091E+0000 -5.348728E+0000
  2.195750E+0000  3.475679E+0000
 -3.698515E-0002  2.432860E+0000
 -4.229357E+0000 -2.891932E-0001
  2.218781E+0000 -4.302156E+0000
 -4.866549E-0002  2.638775E+0000
 -8.759463E-0001  1.627629E+0000
 -3.584598E+0000 -2.245649E+0000
  4.115841E+0000 -2.518232E+0000
  1.930287E+0000  2.263107E-0001
  1.424150E+0000  4.495988E+0000
 -3.864905E+0000 -3.216774E+0000
 -8.238737E-0001 -4.178519E+0000
  2.864142E+0000  2.501784E+0000
  7.200748E-0001  3.505640E+0000
 -2.906675E+0000  1.299892E-0001
  1.524464E+0000 -3.100680E+0000
  4.876734E+0000  6.383207E-0001
 -2.813773E+0000  1.651482E+0000
 -2.226375E+0000 -1.125973E+0000
  3.130828E+0000 -1.825537E+0000
  2.784343E+0000  3.781741E+0000
 -2.419153E+0000  3.737012E+0000
 -3.950738E+0000 -2.930248E+0000
  3.385796E+0000 -2.029744E+0000
  2.132856E+0000  1.994373E+0000
 -3.377840E+0000  4.205551E+0000
 -1.366293E+0000 -5.559620E+0000
  9.736607E-0001 -3.691108E+0000
  3.747021E+0000  3.867236E+0000
 -3.335749E+0000  1.710150E+0000
 -2.866795E+0000 -4.860916E+0000
  3.676124E+0000 -3.705394E+0000
  7.558756E-0001  2.785346E+0000
 -3.783116E+0000  2.839026E+0000
 -8.032018E-0001 -9.269338E-0001
  2.296086E-0001  2.106322E-0001
  8.353731E-0002  2.183450E-0001
  7.337878E-0001  2.784715E-0002
 -1.622572E+0000 -5.536096E-0001
  4.552607E-0002 -1.694655E+0000
  2.426757E+0000 -1.250896E+0000
  1.771376E+0000  2.244207E+0000
 -2.518407E+0000  8.999648E-0001
  6.297950E-0001 -2.459493E+0000
  2.171245E+0000 -1.407764E+0000
  2.490305E+0000  1.652433E+0000
 -1.973098E+0000  1.155256E+0000
 -4.870697E-0001 -3.828565E+0000
  2.915770E+0000 -1.056507E+0000
  3.793684E-0001  4.931999E+0000
 -2.426165E+0000  9.417722E-0002
 -1.228724E-0002 -2.295505E+0000
  1.939460E+0000 -6.849963E-0001
  1.543482E+0000  2.384405E+0000
 -1.423688E+0000  3.524860E+0000
 -3.605892E+0000 -2.046497E-0001
  1.190968E+0000 -1.549022E+0000
  2.757090E+0000 -8.926992E-0001
 -1.922489E+0000  3.319612E+0000
  4.567140E-0001  2.313169E-0001
 -5.583481E-0001 -2.616225E+0000
 -4.939212E-0001  9.306932E-0001
  2.196094E+0000  6.759211E-0003
 -2.233314E+0000  1.968605E+0000
  3.375123E+0000 -3.472289E+0000
 -2.971906E-0001  3.093198E+0000
  1.078551E+0000 -1.207703E-0001
 -1.847975E+0000  1.633589E+0000
  8.577828E-0001 -2.380621E-0001
  8.886415E-0001  7.951374E-0001
 -5.479776E-0001  1.027097E+0000
  1.025255E+0000  7.575531E-0001
  4.889859E-0001 -1.018163E+0000
 -9.255784E-0001  4.476901E-0001
  1.513222E+0000  2.607888E+0000
 -1.590022E+0000 -1.784147E+0000
  7.729588E-0001 -1.153429E+0000
  1.153590E+0000  1.340525E+0000
 -2.838669E+0000  1.753362E+0000
 -9.031256E-0001 -2.536852E+0000
 -1.430127E-0001 -1.136946E+0000
  1.498585E+0000  2.617165E+0000
 -2.525016E+0000 -1.239041E+0000
  2.545422E+0000  5.338382E-0002
 -1.372467E+0000  2.001577E+0000
 -3.324577E+0000 -1.746430E+0000
  1.450182E-0001 -2.200802E+0000
  3.875749E+0000  8.766008E-0001
 -1.865155E+0000  3.932446E+0000
 -1.692399E-0001  2.108037E-0001
 -2.045103E+0000 -3.079190E+0000
  4.913762E+0000 -1.875253E+0000
  7.616373E-0001  6.082469E+0000
 -3.418711E+0000  5.110263E-0001
 -1.194959E+0000 -4.464011E+0000
  1.700611E+0000 -9.160421E-0001
  1.109735E+0000  4.039215E+0000
 -1.852213E+0000  1.126644E+0000
 -3.455203E+0000 -1.181711E+0000
  2.373262E+0000 -1.217597E+0000
  4.815333E+0000 -2.574667E-0001
 -1.814633E+0000  1.305395E+0000
 -2.240590E+0000 -1.796564E-0001
  1.113604E+0000 -3.791571E+0000
  1.117466E+0000  1.425646E+0000
  2.174628E+0000  2.969954E+0000
 -3.263035E+0000  2.636640E+0000
 -1.853386E+0000 -3.581899E+0000
  3.709291E+0000 -3.697499E+0000
  2.198464E+0000  4.488596E+0000
 -2.558431E+0000  2.990585E+0000
 -2.878398E+0000 -2.216366E+0000
  3.161658E+0000 -1.402166E+0000
  4.671995E-0001  4.741558E+0000
 -4.537839E-0001  8.436975E-0001
 -1.349970E+0000 -2.208318E+0000
  1.219342E+0000 -1.145359E+0000
  5.474541E-0001  1.126742E+0000
 -3.178562E-0001  2.864167E+0000
 -5.647101E-0001 -8.626955E-0001
 -1.756294E+0000 -1.652869E+0000
  3.664704E+0000 -1.715593E+0000
 -1.660026E+0000  4.714382E+0000
  6.821576E-0001 -4.329054E-0001
 -2.358081E+0000 -2.700082E+0000
  2.394447E+0000 -4.951391E-0001
  9.974542E-0001  3.243720E+0000
 -1.363642E+0000  3.715446E-0001
 -2.381919E+0000 -1.376467E+0000
  6.073514E-0001 -1.665105E+0000
  6.552095E-0001  1.211907E+0000
 -1.154425E+0000 -8.712186E-0001
  3.249760E-0001 -2.181090E+0000
  2.489663E+0000  2.150808E+0000
  2.861464E-0001  9.357693E-0001
 -5.880735E-0001 -1.376383E+0000
 -5.819759E-0002 -8.852677E-0001
  1.882525E+0000 -9.100960E-0001
  1.974689E+0000  2.874966E+0000
 -2.434291E+0000  5.743376E+0000
 -1.875791E+0000 -7.381281E-0001
  1.673728E-0001 -1.886016E+0000
  9.270715E-0001 -4.753875E-0001
  2.488265E+0000  3.167957E+0000
 -1.931743E+0000  1.837001E+0000
 -2.418761E+0000 -2.435562E+0000
  6.614570E-0001 -1.052281E+0000
  2.595843E+0000  1.484969E+0000
 -1.671918E+0000  4.073183E+0000
 -8.007157E-0001 -1.730810E+0000
  4.559572E-0001 -1.354727E+0000
  2.357614E+0000  1.104651E+0000
 -1.047070E+0000  2.862708E+0000
 -2.160553E+0000 -3.038406E+0000
  2.309984E+0000 -2.450916E+0000
  1.685573E+0000  4.602988E-0001
 -1.774588E+0000  2.547957E+0000
 -8.232167E-0001 -2.616650E+0000
 -1.358687E+0000 -1.694511E+0000
  5.329664E+0000  1.460168E+0000
 -2.739244E-0001  6.356321E+0000
 -2.890272E+0000 -2.397922E+0000
  8.978028E-0001 -4.349711E+0000
  2.351495E+0000  1.893052E+0000
 -1.657396E+0000  1.865241E-0001
 -2.384439E+0000 -2.843879E+0000
  2.016784E+0000 -1.305302E+0000
  3.167398E+0000  2.320128E+0000
 -6.189201E-0001  2.223286E+0000
 -7.051320E-0001 -2.146353E-0001
  5.727651E-0001 -6.534482E-0001
  2.288753E+0000  1.910515E-0001
  1.933029E+0000  2.014180E+0000
 -1.417330E+0000  1.372554E+0000
 -1.060656E+0000 -2.099225E+0000
  2.287571E+0000 -1.391471E+0000
  4.168095E+0000  2.652349E+0000
 -1.265801E+0000  2.444710E+0000
 -3.469303E+0000 -2.292551E+0000
  5.047027E-0001 -2.702123E+0000
  2.708462E+0000  1.665897E+0000
 -1.115552E+0000  1.438313E+0000
 -1.300065E+0000 -3.065677E+0000
  2.438836E-0001  3.083082E-0001
  4.799539E+0000  1.434797E+0000
 -6.761615E+0000  2.286538E+0000
  2.721560E+0000 -2.189595E+0000
  1.686713E+0000  1.305834E+0000
 -2.323783E+0000  2.924093E+0000
 -1.363268E+0000 -1.384304E+0000
 -1.960916E+0000 -1.739340E+0000
  4.108008E+0000  1.331549E+0000
 -1.290967E+0000  2.067873E+0000
 -3.070256E+0000 -3.181566E-0001
 -2.074309E-0001 -4.336573E+0000
  5.940335E+0000 -6.905418E-0001
 -5.498796E-0001  3.976773E+0000
 -4.137684E+0000  2.540845E-0002
 -1.036861E+0000 -5.415330E+0000
  5.769154E+0000  1.641058E+0000
 -1.712267E+0000  3.771079E+0000
 -6.590537E+0000 -8.126542E-0001
  1.139739E+0000 -5.736314E+0000
  4.776843E+0000 -2.704000E-0001
 -1.054974E+0000  5.554921E+0000
 -1.662401E+0000  2.718717E-0001
 -7.976527E-0001 -4.821038E+0000
  4.029349E+0000  1.261958E+0000
  4.241798E-0001  2.907010E+0000
 -1.081506E+0000 -3.734528E-0001
  3.303644E-0001 -2.579853E+0000
  2.561343E+0000  2.513158E-0001
 -9.844092E-0001  2.386577E+0000
 -2.650163E+0000  6.918121E-0001
  1.038955E+0000 -5.629731E-0001
  3.947937E-0001  9.353840E-0001
  2.543352E+0000  3.374005E-0001
 -1.767570E+0000 -8.255362E-0001
 -7.693358E-0001  1.759021E+0000
  2.716600E+0000  1.037109E-0001
 -2.102613E+0000  1.548193E+0000
  4.374388E-0001 -1.343531E+0000
 -6.577245E-0001  2.250633E-0001
  2.033113E+0000 -4.516110E-0001
 -1.145295E+0000  3.176876E+0000
 -2.224115E+0000 -5.292955E-0001
  4.876561E-0001 -1.358835E+0000
  2.305226E+0000  1.562620E+0000
 -2.278163E+0000  3.737200E+0000
 -1.014165E+0000 -3.398779E+0000
 -3.196951E-0001 -2.065058E+0000
  2.650237E+0000  2.926245E+0000
 -2.780116E+0000  1.299123E+0000
  9.753535E-0002  7.377202E-0001
  1.187801E+0000  3.859369E-0001
 -1.110669E+0000  7.906217E-0001
 -1.255246E+0000 -1.320724E+0000
 -1.753019E+0000 -1.092051E-0001
  3.931388E+0000 -6.578015E-0001
 -3.799754E+0000  5.933710E-0001
  2.286486E-0001  5.239731E-0001
  2.002827E+0000  2.262090E-0001
 -1.205845E+0000  2.535525E+0000
  4.094384E-0001  1.936980E-0002
 -1.098213E+0000  2.296821E-0001
  1.634282E+0000  1.440317E+0000
  6.273915E-0001  6.954509E-0001
  1.502410E+0000 -1.214848E+0000
  1.164110E+0000  7.980797E-0001
  1.025983E+0000  3.251249E+0000
 -1.313069E+0000 -1.741174E-0001
  1.645945E-0001 -1.114944E+0000
  3.134224E-0001 -2.972586E-0001
  5.037128E-0001  1.059494E+0000
 -1.524396E+0000  1.985061E+0000
 -2.430972E-0003  2.841374E-0001
  3.457633E-0001 -1.151168E+0000
  1.052039E+0000 -1.944130E+0000
 -1.831821E+0000  2.672883E+0000
  9.535572E-0001 -9.975019E-0001
  1.955464E-0001  4.093393E-0001
 -2.080991E+0000  1.587166E+0000
  1.421247E+0000 -2.221430E+0000
 -2.292043E+0000 -2.107575E+0000
  2.666347E+0000 -6.330098E-0001
 -2.580146E-0001  8.434160E-0001
 -1.036872E+0000 -8.954169E-0001
 -6.839971E-0001 -2.417313E+0000
  2.209194E+0000  1.863940E-0001
 -6.504258E-0001  1.256910E+0000
 -1.074106E+0000  3.172487E-0001
 -3.938489E-0001 -1.292694E+0000
  3.163458E+0000  2.650840E+0000
 -3.912167E-0001  1.078330E+0000
 -1.532343E+0000 -2.162358E+0000
  1.711085E+0000 -1.222774E+0000
  9.781787E-0002  2.693658E+0000
 -2.797635E+0000 -4.317069E-0001
 -1.700205E+0000 -2.361969E+0000
  4.343337E+0000 -3.706263E+0000
  4.609173E-0001  4.445050E+0000
 -2.432932E+0000  4.831339E-0001
 -2.693977E+0000 -2.224181E+0000
  3.445021E+0000 -1.398905E+0000
  4.343821E-0001  3.566586E+0000
 -3.733206E+0000 -9.896120E-0001
  9.460906E-0001 -3.048786E+0000
  3.006452E+0000  2.492058E+0000
 -1.238040E+0000  1.692915E+0000
 -2.148350E+0000 -2.403167E-0001
  1.331639E+0000 -3.825012E-0001
  1.076130E+0000  1.996893E+0000
 -2.796815E-0001  8.362755E-0001
 -4.107512E+0000 -1.571992E+0000
  1.624772E+0000 -2.375591E+0000
  3.082156E+0000  1.435155E+0000
 -2.418267E+0000  2.859014E+0000
 -3.394688E+0000 -1.139645E-0001
  2.367345E+0000 -2.897207E+0000
  2.131334E+0000  1.892271E+0000
  3.597542E-0001  7.320161E-0001
 -1.757483E+0000  1.073889E+0000
  2.502967E+0000 -1.689665E+0000
 -1.981013E-0001  4.705708E-0001
 -1.729033E+0000  2.436468E+0000
  6.106195E-0001 -2.314434E+0000
 -1.409985E+0000 -1.556023E+0000
  1.155049E+0000  1.317131E+0000
  1.507223E-0001 -1.354297E+0000
 -2.455893E+0000  1.827811E+0000
  1.300876E-0001 -1.937986E+0000
 -1.661279E+0000  1.012371E+0000
  8.825271E-0001 -1.372631E+0000
  1.150807E+0000  2.310622E+0000
 -1.260903E+0000  1.412457E+0000
 -5.785665E-0001  5.145084E-0001
  1.204357E+0000 -5.462436E-0001
  8.984588E-0001  1.099490E+0000
 -1.416885E+0000 -1.345081E-0001
 -1.241750E+0000 -6.230258E-0001
  1.178633E+0000 -1.879265E+0000
 -3.703907E-0002  3.960995E+0000
 -4.377616E-0001 -6.430104E-0001
 -2.608113E+0000 -2.690883E-0001
  2.776108E+0000 -9.652438E-0001
 -3.541121E-0001  4.209849E+0000
 -1.555021E+0000  7.566494E-0001
 -2.642397E+0000 -3.259441E+0000
  2.886453E+0000  2.020796E-0001
  1.028690E+0000  9.980265E-0001
 -4.024317E+0000  1.511289E+0000
 -2.548568E-0001  2.119801E-0001
  9.152501E-0001 -9.413580E-0001
 -2.476996E-0001 -2.599935E-0001
  9.921796E-0001  6.214605E-0001
  1.076567E-0001 -1.295964E+0000
  2.334289E+0000 -9.717198E-0001
  9.819595E-0001  4.394860E+0000
 -1.730490E+0000  1.391705E+0000
 -3.130404E+0000 -1.495148E+0000
  2.851997E+0000 -1.327985E+0000
  1.888074E+0000  1.399857E+0000
 -3.712244E+0000  3.719976E+0000
 -9.961452E-0001 -1.719492E+0000
  1.025936E+0000 -3.611263E+0000
  1.818730E+0000  9.377434E-0001
 -2.026414E+0000  1.734058E+0000
 -5.344368E-0001 -2.123437E+0000
 -5.976228E-0001 -1.325493E+0000
 -1.800001E+0000  3.516210E-0002
  2.968412E+0000  5.981466E-0001
 -1.015855E+0000  1.372417E+0000
 -1.466674E+0000 -1.005852E+0000
  6.605406E-0001 -2.225915E+0000
  3.189915E-0001  1.172807E+0000
 -1.840564E+0000  2.353371E+0000
  3.146551E-0001 -9.610626E-0001
 -1.313824E+0000 -1.324686E+0000
  2.507003E-0001 -1.274967E-0001
  1.236741E+0000 -5.981655E-0001
  5.723043E-0001 -5.092997E-0001
 -1.874752E+0000  2.435585E-0001
 -1.174023E+0000 -7.597007E-0001
 -1.636818E+0000 -2.440268E+0000
  5.649563E+0000  2.218341E-0001
 -1.104649E+0000  2.443162E+0000
 -3.025638E+0000 -2.952219E-0001
  4.049716E+0000 -5.964848E+0000
 -6.789536E-0001  2.659466E+0000
  6.248657E-0001  2.656089E+0000
 -3.927767E+0000 -1.137920E+0000
  2.470820E+0000 -5.128195E+0000
  8.908973E-0001  1.731772E+0000
 -7.181010E-0001  1.364372E+0000
  7.537835E-0001 -5.551875E-0001
 -2.718405E+0000 -4.011666E-0001
  2.235291E+0000 -2.194098E-0001
  1.097544E+0000  6.556754E-0001
  2.524667E+0000 -1.722109E+0000
 -1.082792E+0000  1.924713E+0000
  1.919308E+0000  1.747246E+0000
 -1.682734E+0000  1.584855E-0001
 -5.927982E-0002 -4.793402E-0001
  4.147863E+0000 -1.220149E+0000
 -2.135191E+0000  2.319031E+0000
  1.827399E+0000 -2.256541E+0000
  2.458072E-0001  4.425424E-0002
 -9.353840E-0001 -6.388159E-0003
  5.770697E-0001 -1.922175E+0000
 -6.614475E-0001  2.879001E-0001
  2.605041E+0000  2.344926E+0000
 -2.997767E+0000  2.775537E+0000
 -1.127853E+0000 -2.849700E+0000
  3.500067E+0000 -7.492564E-0001
  6.217870E-0001  2.541774E+0000
 -2.698360E+0000  4.075192E+0000
  1.478646E+0000 -3.390141E+0000
  9.306743E-0001 -1.519134E+0000
  1.716084E+0000  3.052018E+0000
 -2.366957E+0000  1.694750E+0000
 -1.848578E+0000 -3.331656E+0000
  1.072574E+0000 -1.885223E+0000
  9.589895E-0001  2.088777E+0000
 -1.420928E+0000  2.532711E+0000
 -2.528734E+0000 -2.041396E+0000
  3.149337E+0000 -2.393953E+0000
  2.978033E+0000  2.612434E+0000
 -3.078420E+0000  1.052043E+0000
 -1.024775E+0000 -2.560119E+0000
  3.067370E+0000 -3.005860E+0000
 -4.748927E-0002  3.668407E+0000
 -2.569150E+0000  4.072734E-0001
 -2.956431E-0001 -2.341179E+0000
  1.303479E-0001 -1.191013E+0000
 -6.595879E-0002  9.276282E-0001
 -1.120255E+0000  1.054206E+0000
 -1.187598E+0000 -3.884562E-0001
  3.467972E+0000 -4.541987E+0000
 -8.395325E-0002  3.796055E+0000
 -5.398665E-0001  2.804963E+0000
 -1.554914E+0000 -1.084274E+0000
 -1.196727E+0000 -4.314443E+0000
  2.244322E+0000  1.148254E-0001
  2.209686E+0000  1.484429E+0000
 -4.202664E+0000  1.042255E+0000
  2.405920E-0001 -5.256949E+0000
  1.093324E+0000 -1.127562E+0000
  2.996852E+0000  6.005296E+0000
 -2.060144E+0000  4.964966E+0000
 -4.044843E+0000 -2.853001E+0000
  2.414054E+0000 -5.370924E+0000
  3.581993E+0000  4.488682E+0000
  3.245612E-0003  4.943927E+0000
 -7.389557E+0000 -1.550088E+0000
  3.375319E+0000 -5.682554E+0000
  3.687049E+0000  4.436165E+0000
 -4.512531E-0001  5.414720E+0000
 -6.697039E+0000 -3.984560E+0000
  1.755769E+0000 -3.745517E+0000
  5.447405E+0000  2.571614E+0000
 -2.770589E+0000  7.841176E+0000
 -4.253164E+0000 -3.198640E+0000
  1.035158E+0000 -2.927218E+0000
  1.008338E+0000  2.820101E+0000
 -8.367623E-0001  7.563752E-0001
 -2.874943E-0001 -2.555994E+0000
  1.198997E+0000  7.607155E-0001
  8.906639E-0001  2.169841E+0000
 -1.550120E+0000 -2.298535E+0000
 -7.295847E-0001 -2.076165E+0000
  3.559030E+0000 -2.120298E+0000
 -1.977343E+0000  3.979242E+0000
 -1.578011E+0000 -1.332950E+0000
 -1.242927E+0000 -1.230581E+0000
  1.887316E+0000  1.656829E+0000
 -6.550646E-0001  3.685142E+0000
 -1.821535E+0000 -2.316475E-0001
 -2.016382E+0000 -2.238267E+0000
  2.498273E+0000 -1.493155E+0000
  2.608987E+0000  2.776467E+0000
  1.992697E-0002  2.754368E+0000
 -1.232394E+0000 -4.326961E+0000
  1.589674E+0000 -2.846589E+0000
  1.477861E+0000  8.988323E-0001
 -6.181794E-0001  2.220359E+0000
 -2.709744E+0000 -2.020414E+0000
  3.373188E+0000 -4.152806E+0000
  8.476920E-0001  3.135948E+0000
 -2.290771E-0001  1.051539E+0000
 -2.119584E+0000 -2.058716E+0000
  1.468379E+0000 -2.750668E+0000
  1.319670E-0001  1.074404E+0000
  1.768216E+0000  1.752385E+0000
 -1.531189E+0000 -1.695639E+0000
  2.005247E+0000 -1.873919E-0001
 -1.017231E+0000  3.041436E+0000
 -8.348025E-0001  5.560603E-0001
  1.176880E+0000  7.523652E-0001
 -1.701777E+0000 -3.704449E-0001
  2.384895E+0000 -1.888993E+0000
  1.169835E+0000  1.506390E+0000
 -1.642641E+0000 -5.207484E-0002
  2.419353E-0001 -6.332966E-0001
  2.990501E+0000 -1.311768E+0000
 -1.445080E+0000  2.017425E+0000
  2.755364E+0000  3.362386E-0001
  4.144608E-0001  8.068076E-0001
 -2.733697E+0000  1.286076E+0000
  4.602749E-0001 -3.789148E-0001
  2.541544E+0000 -2.243856E+0000
  1.607361E+0000  2.221295E+0000
 -2.072174E+0000  1.089806E+0000
 -8.992428E-0001 -2.975776E+0000
  3.220593E+0000  2.009050E+0000
 -7.481658E-0001  9.089646E-0003
 -2.345421E+0000  4.411736E-0001
  4.291287E-0001 -6.643697E-0001
  1.194021E+0000 -1.562764E-0002
 -1.551128E+0000  3.856658E+0000
 -1.228388E+0000 -1.223472E+0000
  4.195991E-0001 -1.501498E+0000
  2.292018E+0000  5.640330E-0001
  6.586905E-0001  3.001538E+0000
 -4.145072E+0000  1.130708E+0000
  1.883780E-0002 -3.868471E+0000
  2.209625E+0000  5.508323E-0001
  4.096316E-0001 -1.096788E+0000
 -3.473921E+0000  6.755415E-0001
  3.684275E+0000 -2.905949E+0000
 -9.454449E-0001 -1.161333E+0000
  1.218692E-0001  1.649696E+0000
  4.582925E-0001  5.547493E-0001
 -2.479918E+0000 -4.367953E-0001
  8.329268E-0001 -4.025509E-0001
  3.403012E-0001  4.206928E-0001
 -1.759188E+0000  1.328781E+0000
 -7.039792E-0001 -8.764672E-0001
  1.178332E+0000 -7.318909E-0001
  3.086609E-0001  3.259315E-0001
  1.116087E+0000  6.751702E-0001
 -8.017044E-0001 -1.887708E+0000
  1.157191E+0000 -1.271602E+0000
  1.067422E+0000 -1.100968E+0000
 -8.808963E-0001  3.342454E+0000
  1.981889E+0000 -2.590674E-0001
 -5.072576E+0000 -1.001727E+0000
  3.316560E+0000  1.221754E-0001
 -1.859436E+0000  1.410525E+0000
  1.308660E-0002 -2.219269E+0000
 -4.772901E-0001  1.590667E-0001
  3.884660E+0000  7.951601E-0001
 -1.715667E+0000  1.375939E+0000
 -2.472105E+0000  5.370681E-0001
  2.237607E+0000  1.349203E+0000
 -1.071340E+0000  1.289942E+0000
 -8.836304E-0001  2.859076E-0001
 -1.399224E+0000 -4.251764E+0000
  3.586668E+0000 -1.300521E+0000
  1.265529E+0000  3.748140E+0000
 -2.415030E+0000  1.745216E-0001
 -7.630791E-0001 -5.394891E+0000
  2.468245E+0000 -7.261968E-0001
  5.084637E+0000  3.154817E+0000
 -4.966273E+0000  3.563873E+0000
 -8.905906E-0001 -5.604653E+0000
  6.603178E-0001 -2.004867E+0000
  6.512731E+0000  2.417812E-0001
 -4.451911E+0000  4.069679E+0000
 -5.283154E-0001 -3.094772E+0000
  7.971358E-0001  1.364258E+0000
  3.633974E+0000  1.185055E+0000
 -5.504568E-0001  4.001169E+0000
 -3.657651E+0000 -9.213849E-0003
  1.018730E+0000 -2.813691E+0000
 -1.619669E-0001  9.832737E-0001
 -2.442459E-0001  1.895781E+0000
  1.178211E+0000 -1.095030E+0000
 -1.514754E+0000  7.674618E-0001
  7.544525E-0001 -1.792712E+0000
  2.543635E+0000  5.589599E-0001
 -1.486656E+0000  1.707741E+0000
 -1.228618E+0000 -1.421539E+0000
 -1.365339E-0001 -3.319270E+0000
  2.442385E+0000  1.824413E+0000
 -5.652101E-0002  3.839575E+0000
 -3.750313E+0000  5.204037E-0001
  6.857363E-0001 -1.358825E+0000
  2.131987E-0001 -2.482144E+0000
  1.624145E+0000  3.190761E-0001
  9.605631E-0001 -9.655135E-0001
 -8.442569E-0001 -1.546213E+0000
  2.083352E+0000  2.992251E+0000
 -2.206389E+0000 -1.321038E+0000
 -2.311082E+0000 -1.263356E+0000
  3.424184E+0000 -1.282214E+0000
 -1.143246E+0000  1.887741E+0000
 -1.387707E+0000  2.279464E-0001
 -5.081897E-0001 -1.877477E+0000
  3.429237E+0000  5.156151E-0001
 -1.856188E+0000  3.378089E+0000
 -6.644633E-0001 -6.297787E-0001
  1.964765E-0001 -3.378692E+0000
  2.580936E+0000  1.199476E-0001
 -7.065540E-0001  1.292314E+0000
 -1.154337E+0000  6.036173E-0002
 -5.651163E-0001 -2.853975E+0000
  9.722387E-0001  1.866817E+0000
 -9.660404E-0002  4.052465E-0002
 -2.491067E+0000 -1.475358E+0000
  4.021882E+0000  2.996342E-0001
  2.384607E-0001  2.747505E+0000
 -2.717006E+0000  7.989028E-0001
  2.307943E-0001 -1.784514E+0000
  1.242384E+0000 -6.645574E-0002
 -4.911206E-0001  5.055847E-0001
 -1.603665E+0000 -2.255226E-0001
  1.610126E+0000 -2.110826E+0000
  6.334729E-0001 -3.573464E-0002
 -1.515290E+0000  1.509171E+0000
 -8.101930E-0001  8.402927E-0001
 -8.690972E-0001 -1.377084E+0000
 -4.081970E-0001  8.228153E-0002
  2.851934E-0001  1.259140E+0000
  3.342965E+0000 -1.145902E+0000
 -2.183336E+0000  2.296672E+0000
  1.882926E+0000 -4.197165E-0001
 -1.266427E+0000  4.339542E-0001
  1.142752E-0001 -1.607473E+0000
  9.376060E-0001  6.887147E-0002
  1.392274E+0000  5.381304E+0000
 -4.231174E+0000 -8.920548E-0001
  1.518956E+0000 -3.368553E+0000
  3.425514E+0000 -3.409345E-0001
 -8.531664E-0001  2.878205E+0000
 -2.239437E+0000 -4.264477E-0001
  6.113240E-0001 -3.570616E+0000
  3.627800E+0000 -1.040116E+0000
  1.780686E+0000  8.197804E-0001
 -4.101903E+0000  3.025762E+0000
  6.361216E-0001 -3.456461E+0000
 -2.190814E-0001 -9.090231E-0001
  3.564769E+0000  6.037284E-0001
 -4.736245E+0000  1.163023E+0000
 -9.310574E-0001 -8.369355E-0001
  3.261184E+0000 -1.819618E+0000
 -1.071743E+0000  2.543266E-0001
  1.127290E+0000  1.006331E+0000
 -3.079285E+0000  1.831893E+0000
  1.938135E+0000 -8.603233E-0001
 -2.037086E+0000 -3.984457E-0001
  7.198010E-0001  1.589345E+0000
 -1.739830E+0000 -1.550026E+0000
  1.150638E+0000 -5.381388E-0001
  2.444913E+0000  7.635661E-0001
 -2.621168E+0000  1.399202E+0000
  5.870050E-0001 -6.887426E-0001
  2.548252E+0000  8.776693E-0003
 -1.741226E+0000  6.458169E-0001
  8.890979E-0001 -4.181698E-0001
 -2.217710E+0000  8.509619E-0001
  2.865653E+0000 -4.112745E+0000
 -1.946222E+0000  1.498572E+0000
  1.921324E+0000  1.626674E+0000
  4.769108E-0001 -6.056875E-0001
  2.070829E-0001  1.327461E+0000
 -1.385974E+0000  9.516606E-0001
 -1.456835E+0000 -2.929563E+0000
  1.238599E+0000  2.774123E-0001
  6.389176E-0001  5.966381E-0001
 -3.303412E+0000 -1.539037E+0000
  1.346854E+0000 -2.630321E+0000
  2.004184E+0000  9.884427E-0001
 -1.150435E+0000  1.695412E+0000
 -2.870901E+0000 -1.037654E+0000
  4.636417E-0001 -1.324772E+0000
  3.764220E+0000  1.818064E+0000
 -2.691647E+0000  2.078290E+0000
 -2.864268E+0000  2.781614E-0001
  1.183518E+0000  2.051769E-0001
  5.645473E-0001 -8.258429E-0002
  1.798185E+0000  1.112238E+0000
 -1.726718E+0000 -4.230107E-0001
  7.995593E-0001 -1.056072E+0000
  8.070623E-0002  5.919700E-0001
 -1.209555E+0000  4.903458E-0001
 -2.370492E+0000 -9.966231E-0001
  5.224193E-0001  1.234746E-0001
 -4.666315E-0001 -5.450968E-0001
 -1.745075E+0000  7.681698E-0001
 -5.209355E-0001 -3.227599E-0001
  1.234759E-0001 -1.398426E+0000
  1.542629E+0000  1.656480E-0001
 -1.098680E+0000  3.465513E+0000
 -3.829626E+0000 -2.768922E+0000
  1.232299E+0000 -2.284154E+0000
  3.059804E+0000  1.019683E+0000
 -1.129175E+0000  2.176281E+0000
 -2.891641E+0000  1.885255E+0000
 -2.608418E-0001 -2.327360E+0000
 -1.589711E+0000 -2.199707E+0000
  9.032341E-0001 -1.122205E+0000
 -7.520233E-0001  5.983991E-0001
 -4.310494E-0001 -9.060702E-0001
  3.222747E+0000  2.210438E+0000
 -1.052437E+0000  1.519466E+0000
 -2.677102E+0000 -2.010420E+0000
  3.395608E+0000 -3.754578E+0000
  2.439927E+0000  3.360564E+0000
 -5.021936E-0001  3.286733E-0001
 -2.572685E+0000 -2.806078E+0000
  2.206147E+0000 -1.932089E+0000
  1.706637E+0000  1.874485E+0000
 -4.728138E-0001  2.964433E+0000
 -2.164430E+0000 -8.931388E-0001
  2.659105E+0000 -1.829714E+0000
  2.876108E-0001  2.132235E-0002
 -7.422078E-0001  1.101857E+0000
 -1.860952E+0000  1.182733E+0000
 -6.337114E-0001 -1.312220E+0000
  2.074827E+0000  2.755837E-0001
  1.781163E+0000  7.679503E-0001
 -3.807692E+0000  9.269023E-0001
 -9.726405E-0001 -3.751099E+0000
  1.029146E+0000 -9.626843E-0001
  1.099288E+0000  2.598457E+0000
  1.680760E-0001  8.759116E-0001
 -4.346798E+0000 -3.371653E+0000
  1.640514E+0000 -3.876058E+0000
  2.163107E+0000  1.972922E+0000
  1.481981E+0000  3.668662E+0000
 -2.987670E+0000  4.476567E-0001
 -1.682588E+0000 -1.623038E-0001
  3.012069E+0000 -7.020980E-0001
 -1.131432E+0000  3.353547E+0000
 -3.037912E+0000 -5.288513E-0001
 -1.175551E+0000 -2.267969E+0000
  1.468889E+0000 -2.368458E-0002
  3.097812E-0001  4.326683E-0002
 -4.279889E+0000 -4.595462E-0001
  9.961553E-0001 -3.016124E+0000
  4.354002E+0000  9.435911E-0001
 -3.520748E-0001  2.733756E+0000
 -1.543445E+0000 -2.197967E+0000
  9.246422E-0001 -9.328592E-0001
  1.651401E+0000 -1.752531E-0001
 -2.516408E-0002 -2.361751E+0000
 -2.421651E+0000 -1.391658E-0001
  1.372327E+0000 -1.991525E+0000
 -6.512618E-0001  1.158493E+0000
  1.377400E+0000 -4.340834E-0001
 -2.114698E+0000  1.403128E+0000
 -7.905367E-0001  1.555153E+0000
 -7.180681E-0002 -1.005647E+0000
  1.128099E+0000  6.328502E-0001
 -1.168995E+0000  2.273988E+0000
 -2.846887E-0001  2.016075E-0001
 -2.341535E+0000 -1.370144E+0000
 -1.180278E+0000 -1.512985E+0000
  9.898315E-0001  9.383822E-0001
 -4.824307E-0001  2.351539E+0000
 -1.463156E+0000  3.964541E-0001
  9.027172E-0001 -3.487556E+0000
 -1.132017E+0000  4.087887E-0001
  1.864175E+0000  1.947125E+0000
  3.551821E-0001 -7.521173E-0001
 -2.919688E+0000 -9.782476E-0002
  1.654850E+0000 -4.464183E-0001
  1.058348E-0001  7.028478E-0001
  9.953126E-0001  4.775886E-0001
 -7.431891E-0001 -2.077075E+0000
  4.447637E-0001 -2.150141E+0000
  3.060330E+0000  6.203456E-0001
  4.041647E-0002  4.461519E+0000
 -8.316111E-0001 -1.835212E+0000
 -2.510496E+0000 -3.786487E+0000
  4.473714E+0000 -2.383242E+0000
  8.975788E-0001  3.960516E+0000
 -5.993947E-0001  1.360430E+0000
 -2.980974E+0000  7.061498E-0001
  1.054709E+0000 -3.508619E+0000
  1.677483E+0000  1.434557E+0000
 -5.872450E-0001  3.026138E+0000
 -4.687122E-0001 -4.228376E+0000
 -1.078390E+0000 -1.417190E+0000
  4.144290E+0000 -9.551986E-0001
  1.037462E+0000  4.322176E+0000
 -3.508072E+0000  1.693025E+0000
 -2.222008E+0000 -1.738107E+0000
  3.147179E+0000 -2.741537E+0000
  1.743332E+0000  1.579184E+0000
 -2.093998E+0000  1.524332E+0000
 -4.380596E+0000  9.582070E-0002
  1.488978E+0000 -3.705825E+0000
  1.603170E+0000  2.267601E+0000
  3.028948E+0000  4.539729E+0000
 -3.374402E+0000  1.297222E+0000
 -6.745287E-0001 -5.237642E+0000
  1.700394E+0000 -1.598592E+0000
  8.397282E-0001  2.023738E+0000
 -6.466440E-0001  1.423228E+0000
 -2.062696E+0000 -4.121029E-0001
 -2.664208E-0001 -2.867509E+0000
  1.799737E-0001 -2.225568E+0000
  2.580242E-0001  1.322501E+0000
  5.644089E-0001  8.126482E-0001
 -1.176621E+0000 -3.314464E-0001
  2.078574E+0000 -5.623991E-0001
 -1.959551E-0001  1.563169E+0000
 -1.342563E+0000  5.605266E-0001
 -8.711654E-0001 -6.832920E-0001
 -1.124199E+0000 -2.627992E+0000
  2.322339E-0001 -6.971036E-0001
  2.181082E+0000  2.656390E+0000
 -2.570977E+0000  3.034381E+0000
 -1.542063E+0000 -4.822812E+0000
  2.536996E+0000 -1.903973E+0000
  2.646438E+0000  3.115516E+0000
 -2.467012E+0000  1.933337E+0000
 -3.979184E+0000 -2.005791E+0000
  2.651871E+0000 -2.491900E+0000
  2.314584E+0000  1.997494E+0000
 -2.890181E+0000  1.213115E+0000
 -1.656677E+0000 -8.779087E-0001
  2.111534E+0000 -2.176541E+0000
  2.623004E-0001  3.561885E+0000
 -1.901469E+0000  5.161069E-0001
 -1.089281E+0000 -1.950858E+0000
  4.599175E-0002  7.598483E-0001
  1.371663E+0000 -9.516279E-0001
 -1.474815E+0000 -1.290680E+0000
  1.188564E+0000  2.358595E+0000
  2.992225E+0000 -6.196338E-0001
 -1.925828E-0001  1.141339E-0001
 -3.347948E+0000 -1.357076E+0000
  1.436288E+0000 -3.315652E+0000
  2.790033E+0000  1.860073E+0000
 -1.756663E+0000  2.467960E+0000
 -7.673891E-0001 -1.583875E+0000
  8.188406E-0001 -4.729328E+0000
  2.764669E+0000  2.550378E+0000
 -1.123233E+0000  2.704778E+0000
 -4.139097E+0000 -4.259155E+0000
  3.030313E+0000 -4.942525E+0000
  3.842225E+0000  2.523960E+0000
 -1.464422E+0000  5.826960E+0000
 -5.134947E+0000 -4.817551E-0001
 -6.724170E-0001 -4.698998E+0000
  4.331229E+0000 -6.145880E-0001
 -1.933932E-0001  4.873177E+0000
 -1.981045E+0000  6.282134E-0001
 -1.012575E+0000 -3.905695E+0000
  5.080989E+0000  2.865625E-0001
 -1.403124E+0000  7.876806E+0000
 -4.697718E+0000 -1.976084E+0000
  2.207810E-0001 -5.533716E+0000
  4.986834E+0000 -1.461002E-0001
  1.092443E+0000  5.238002E+0000
 -1.724699E+0000  3.295958E-0001
 -1.503263E-0001 -5.466421E+0000
 -5.698328E-0001  1.462460E+0000
  3.888372E+0000 -5.929333E-0001
 -3.284476E+0000  2.092579E+0000
 -7.638884E-0001 -2.195360E+0000
  3.483336E+0000 -1.574943E+0000
  2.730910E-0001  3.975722E+0000
 -1.311585E+0000 -5.409809E-0001
 -1.235559E+0000 -1.045467E+0000
  8.467624E-0001  2.088699E+0000
  9.668405E-0001 -9.006791E-0001
 -8.601346E-0001 -1.607325E+0000
 -1.684417E-0002  2.289108E-0001
  8.232091E-0001  1.509543E+0000
  1.985227E-0001  1.331623E+0000
 -5.339033E-0001 -4.936047E-0002
  1.100288E+0000 -1.202390E+0000
  1.382811E+0000  3.505173E-0001
 -2.585088E+0000  2.378859E+0000
  7.759364E-0001  5.170959E-0001
 -7.748261E-0001 -6.007535E-0001
  1.597824E+0000 -2.220968E+0000
  9.399186E-0001 -1.709035E+0000
 -1.689641E-0001  4.118672E+0000
 -2.092647E+0000 -8.377918E-0001
 -7.367473E-0001 -1.571113E+0000
  3.032187E+0000 -9.950547E-0001
  1.202054E+0000  2.725697E+0000
 -4.902284E-0001  2.592168E+0000
 -2.133848E+0000  1.149092E+0000
 -7.524515E-0001 -1.862182E+0000
  6.674032E-0001 -5.533167E-0001
 -4.792714E-0001  1.723254E+0000
  6.189868E-0001 -1.137608E+0000
 -2.484934E+0000  9.980864E-0001
  1.578781E+0000  8.554050E-0001
 -3.201410E+0000  1.186522E+0000
  1.118163E+0000 -2.791730E+0000
  1.104271E+0000 -2.448250E+0000
  8.230487E-0001  2.548953E+0000
 -2.040718E+0000  7.677255E-0001
  2.276528E-0001 -2.825586E+0000
  1.102616E-0001 -1.768479E+0000
 -2.306787E+0000  1.222236E+0000
 -1.095692E-0001  1.833727E-0001
 -2.391848E+0000 -4.071645E-0001
  1.435187E+0000 -2.151356E-0001
  5.933643E-0001  2.681587E+0000
  5.639433E-0002  1.597281E+0000
 -2.573998E+0000 -1.592466E+0000
  1.576123E+0000 -1.205861E+0000
  8.656025E-0001 -1.065548E-0001
 -1.443462E+0000 -2.705674E-0001
  1.288601E+0000  8.568860E-0001
  3.516612E-0002  4.383382E+0000
 -6.681877E-0001  4.034749E-0001
 -1.973774E+0000 -4.646639E-0001
  2.135430E+0000  1.419280E-0001
 -1.706545E-0001  3.022302E-0001
 -1.933136E-0001 -2.785415E+0000
  1.029189E+0000 -4.917442E-0001
 -1.029199E-0003  2.431369E+0000
 -7.779847E-0002  1.660137E+0000
 -1.738140E+0000 -2.937716E+0000
  1.855517E+0000 -5.729827E-0002
  1.840060E+0000  3.556188E+0000
 -6.584566E+0000  1.143447E+0000
  1.977597E+0000 -1.958540E+0000
  1.331280E+0000  8.609501E-0001
  6.700720E-0001  2.439465E+0000
 -2.787243E+0000 -1.350690E+0000
  1.098893E+0000 -3.563749E+0000
  4.679479E-0001 -1.671601E-0001
  2.761929E-0001  2.080226E+0000
 -1.630324E+0000 -6.331020E-0001
 -7.919056E-0001 -3.658361E+0000
  2.080015E+0000 -1.905043E-0001
 -8.992754E-0001 -3.800936E-0001
 -1.270452E+0000 -2.521707E-0001
 -8.254641E-0001 -1.767132E+0000
  1.211646E+0000 -8.608104E-0001
  1.404753E+0000  5.579775E-0001
 -1.414335E+0000  3.392124E+0000
 -1.564324E+0000 -1.367622E+0000
 -1.364655E+0000 -3.797023E+0000
  5.256969E+0000 -5.247708E-0001
  2.585026E+0000  4.442863E+0000
 -4.817642E+0000  9.118661E-0001
 -2.033930E-0001 -5.053759E+0000
  5.592094E+0000 -8.443024E-0001
 -1.000929E+0000  5.230217E+0000
 -2.726064E+0000  9.747575E-0001
 -1.129527E+0000 -5.222865E+0000
  6.000383E+0000  8.663123E-0002
 -2.770090E-0001  5.824023E+0000
 -4.256725E+0000 -8.935071E-0001
  2.541840E+0000 -4.015069E+0000
  2.840850E+0000 -1.524553E-0001
 -3.092496E+0000  4.850792E+0000
 -6.495813E-0001 -8.873159E-0001
 -9.026007E-0002 -7.070801E-0001
  1.711106E+0000  1.612770E+0000
 -2.984882E+0000  3.218704E-0001
 -8.931879E-0001 -2.348023E+0000
  5.313267E+0000 -1.018292E+0000
 -2.422998E+0000  2.263754E+0000
 -1.741386E+0000  8.710093E-0001
  3.530766E+0000 -7.954641E-0001
 -2.550324E+0000  1.738682E+0000
 -2.607323E+0000 -2.655331E-0001
  1.898872E+0000 -7.488154E-0001
 -2.896252E-0002  1.448226E+0000
  8.984172E-0001  1.052770E+0000
 -2.873390E+0000 -5.220457E-0002
  4.107364E+0000 -2.062116E+0000
 -8.281982E-0001  1.541262E+0000
 -1.601696E+0000  6.020116E-0001
  5.613180E-0001 -3.268177E+0000
  7.458911E-0001  7.837801E-0001
  1.852991E+0000  1.665114E+0000
 -2.430028E+0000  1.784607E-0001
 -1.841879E+0000 -1.918345E+0000
  4.957988E-0001 -1.510489E+0000
 -7.324866E-0001  3.928441E+0000
  3.628559E-0001 -3.087283E+0000
  1.184053E-0001 -1.999676E+0000
 -1.622479E+0000  1.898998E+0000
  2.977719E+0000  3.452353E-0001
 -2.076480E+0000 -1.158475E+0000
  2.632138E-0001  8.921692E-0001
 -1.603330E+0000  1.423120E+0000
 -8.792591E-0001  5.793770E-0001
 -1.270494E-0001 -8.506617E-0001
  6.061534E-0001 -1.659154E+0000
  1.721108E+0000 -1.528988E+0000
 -1.235285E+0000  1.411364E-0001
  1.726060E-0001 -5.132571E-0001
  2.240269E+0000  6.543142E-0001
  2.602301E-0001 -3.749834E+0000
 -8.502666E-0001  1.642853E+0000
  1.963182E+0000  7.497640E-0001
 -1.506878E+0000  1.366606E+0000
  4.032214E-0001 -1.249542E+0000
  6.523871E-0002 -1.035929E+0000
  2.826744E+0000 -6.270315E-0001
 -3.759706E+0000  3.264823E+0000
  1.448110E+0000 -2.957479E+0000
  7.518255E-0002  1.778516E-0001
  2.741114E+0000  4.801556E+0000
 -4.588972E+0000 -9.688647E-0002
 -1.580283E+0000 -6.454244E-0001
  2.053809E+0000 -1.756709E+0000
  5.980464E-0001  1.530128E+0000
 -2.008902E+0000 -4.835566E-0001
  5.146996E-0001 -3.121723E+0000
  3.112890E+0000 -3.864330E-0001
  3.769160E-0001  3.778894E+0000
 -3.257099E+0000 -3.258965E-0001
 -1.598807E+0000 -3.237532E+0000
  5.241093E+0000  1.774710E-0001
  2.036849E+0000  1.572887E+0000
 -3.656767E+0000 -4.029421E-0001
  1.366729E+0000 -5.696972E+0000
  3.959048E+0000  2.001737E+0000
 -1.891026E+0000  6.391054E+0000
 -1.952380E+0000 -2.361220E+0000
 -5.859921E-0001 -3.307287E+0000
  3.714047E+0000  6.020808E-0001
 -2.352661E+0000  3.271816E+0000
 -1.728554E+0000 -1.569217E+0000
 -5.989113E-0002 -2.709488E+0000
  2.249464E+0000 -2.203466E-0001
 -4.118746E-0001  1.270529E+0000
 -2.370527E+0000 -3.999116E-0001
 -1.080002E+0000 -8.980958E-0001
  1.909438E+0000  2.165628E+0000
 -1.133459E+0000  4.097623E-0001
 -1.046610E+0000  5.731622E-0001
  1.479485E+0000 -1.727710E+0000
  3.328995E+0000 -6.464221E-0001
  3.207235E-0001  4.494743E+0000
 -2.025557E+0000  4.261081E-0001
 -1.217722E+0000 -3.621924E+0000
  3.971353E+0000  1.217924E+0000
 -2.056892E+0000  2.651752E+0000
 -5.346641E+0000  1.305861E+0000
  1.085423E+0000 -5.905236E+0000
 -1.032242E-0001 -1.624902E+0000
  1.068586E+0000  3.494733E+0000
 -2.601719E+0000  3.278792E+0000
 -1.869707E+0000 -6.511685E-0001
 -5.576072E-0001 -1.251914E+0000
  2.789887E+0000 -2.328168E+0000
 -9.662866E-0001  2.947982E+0000
  1.947413E+0000 -9.828565E-0002
 -5.803597E-0001 -1.157863E+0000
 -3.128641E-0001  2.178294E+0000
  2.457658E+0000 -2.750325E+0000
 -3.671391E+0000  2.102472E-0002
  1.154957E+0000  1.011849E+0000
  1.602670E+0000 -7.315032E-0001
 -1.941890E+0000  4.582772E-0001
  9.603839E-0001 -2.657168E+0000
 -1.390998E+0000  2.407924E+0000
  1.069508E+0000 -4.471886E-0001
 -2.519112E+0000  1.219623E+0000
 -6.811805E-0001 -5.610946E-0002
  5.701224E-0001 -5.594817E-0001
  3.602574E-0001 -4.226188E-0001
 -7.810443E-0001  1.282607E+0000
  5.494479E-0001 -1.306056E+0000
 -3.944166E-0002  1.357797E+0000
 -1.177847E+0000 -2.122416E+0000
  6.171833E-0002  2.623822E-0001
  1.662382E-0001  2.322772E+0000
 -1.347963E+0000  1.697516E-0001
 -1.799496E+0000 -9.896622E-0001
  3.490937E+0000 -1.460406E+0000
 -7.716289E-0001  1.347614E+0000
  5.449398E-0001  6.284440E-0001
  8.364578E-0001 -2.445975E+0000
  1.215011E+0000 -1.690609E+0000
  1.601472E+0000 -1.244797E-0001
  4.517301E-0001  3.354908E-0001
  4.122958E-0002  2.734777E-0001
 -2.104621E+0000  1.433395E+0000
  4.724713E-0001 -5.713926E-0001
 -1.584349E-0001  7.518414E-0002
 -8.001635E-0001 -3.896285E-0001
  1.293979E+0000 -5.403326E-0001
  3.374084E+0000  1.482737E-0001
 -1.415066E+0000  2.757913E+0000
 -1.893229E+0000 -1.214362E+0000
  1.599308E+0000 -3.687824E+0000
  6.349960E-0001  2.387888E+0000
  1.022234E+0000  1.415107E+0000
 -1.150079E+0000 -2.363669E+0000
  2.528929E+0000 -8.952143E-0001
  1.764864E+0000  1.744571E+0000
 -3.911689E+0000  3.214274E+0000
  9.773140E-0001 -3.515766E+0000
 -1.723146E+0000 -1.385562E+0000
  3.579314E+0000  5.165254E-0002
  7.978148E-0001  3.509202E+0000
 -1.079568E+0000 -6.568497E-0001
  4.619332E-0003 -2.692086E+0000
  1.054196E+0000  1.170656E+0000
 -1.851593E+0000  2.459663E+0000
 -1.687333E+0000 -1.130167E+0000
  2.481400E+0000 -9.007934E-0001
 -5.159028E+0000  1.666111E+0000
  1.715062E+0000 -2.178287E+0000
 -4.813871E-0001  3.096319E-0002
  3.048228E+0000 -4.510794E-0001
 -5.364220E-0001  4.669973E-0001
 -3.716794E-0001  1.334195E+0000
 -1.030360E+0000 -1.544396E-0001
  1.903401E+0000 -1.196428E+0000
  1.258791E+0000  1.399477E+0000
 -7.181830E-0001 -2.339420E-0002
 -3.257499E-0001 -9.899686E-0001
 -7.740150E-0001 -2.278710E-0001
  1.242436E+0000 -1.715078E-0001
  6.313536E-0001 -1.222868E+0000
  1.910754E+0000 -8.468337E-0001
 -1.326852E+0000  8.934552E-0001
 -7.683456E-0002 -1.429330E+0000
  3.615012E-0001 -3.123816E-0002
 -4.219597E+0000  1.431899E+0000
  3.479651E+0000 -1.873888E+0000
 -2.295903E-0001  1.371269E+0000
 -1.605644E+0000  5.417738E-0001
 -6.216694E-0001  1.592074E+0000
 -1.098278E+0000 -1.760115E+0000
  4.261436E-0001 -7.807769E-0001
  1.302583E+0000  1.392933E+0000
 -5.508950E-0001  1.143449E+0000
 -9.713585E-0001 -4.668410E-0001
  9.351141E-0002 -2.321675E-0001
  1.465356E+0000  3.208646E-0001
 -3.106750E+0000  3.028405E+0000
 -5.736185E-0001 -2.908975E+0000
 -1.768391E+0000 -9.107371E-0001
  1.682211E+0000  1.114761E+0000
 -5.332339E-0001  1.308101E+0000
 -2.349154E+0000 -1.962233E+0000
  3.360332E+0000 -1.964731E-0001
 -3.883790E-0001  1.098730E+0000
 -5.187004E-0001 -4.276676E-0001
 -9.073329E-0001  1.047379E+0000
  1.372466E+0000 -1.715728E+0000
 -4.426249E-0001 -2.527646E+0000
  5.555554E-0001  1.409448E-0001
 -7.494915E-0001 -5.666105E-0001
 -3.467898E-0002 -6.494519E-0001
  1.370219E+0000  9.100264E-0001
 -2.076789E+0000  2.096658E+0000
 -7.439458E-0001 -1.392358E+0000
 -8.153573E-0001 -1.440804E+0000
  2.804802E+0000 -2.662741E+0000
 -7.966616E-0001  2.333568E+0000
 -3.018106E+0000 -9.111073E-0001
 -7.170129E-0001 -3.386753E+0000
  4.008837E+0000 -2.634646E-0001
 -1.574180E+0000  2.003447E+0000
 -4.631606E+0000 -1.573141E+0000
  3.947772E+0000 -3.691450E+0000
  2.408043E+0000  3.378418E+0000
 -6.384284E-0002  3.211739E+0000
 -3.274160E+0000 -8.814718E-0001
  2.638483E+0000 -5.545123E+0000
  5.076408E+0000  2.991328E+0000
 -1.413161E+0000  4.949498E+0000
 -5.445330E+0000 -2.111745E+0000
  6.727964E-0001 -6.047308E+0000
  7.138542E+0000  2.911375E+0000
 -3.140424E+0000  5.203965E+0000
 -3.752872E+0000 -2.642830E+0000
  2.039957E+0000 -4.729064E+0000
  2.325549E-0001  3.561099E+0000
 -5.296175E-0001  1.029696E+0000
 -3.115499E+0000 -2.271855E+0000
  1.097029E+0000 -3.712453E-0001
  1.708080E+0000  2.572159E+0000
 -1.857116E+0000  4.858112E-0002
  5.858896E-0001  1.034796E+0000
 -1.782031E+0000 -1.195424E+0000
 -2.739514E-0001 -1.619174E+0000
  3.029771E+0000  6.977825E-0001
 -5.131469E-0001  8.359939E-0001
  9.289433E-0001 -1.847920E+0000
 -1.513461E-0001  9.154354E-0001
  1.967525E+0000  6.712464E-0001
 -2.167157E+0000 -1.259879E+0000
 -2.016424E+0000  8.929802E-0001
  2.285131E+0000  1.569872E-0001
  2.966094E-0001  1.983423E+0000
 -2.487051E+0000  1.455881E-0001
 -2.929767E-0001 -2.280947E+0000
  3.874816E+0000 -8.331143E-0003
 -2.089727E+0000  3.790798E+0000
 -2.290271E+0000 -1.793142E+0000
 -1.800981E-0001 -2.532528E+0000
  6.202383E+0000  3.639317E-0001
 -2.245710E+0000  6.295184E+0000
 -2.351716E+0000 -9.338950E-0001
  3.683833E-0001 -4.235998E+0000
  4.719964E+0000  1.215171E+0000
 -2.572975E+0000  3.954697E+0000
 -2.613131E+0000 -2.151740E+0000
  7.110080E-0001 -4.752060E+0000
  3.407599E+0000  1.471414E+0000
  1.462745E-0001  1.588774E+0000
 -2.675297E+0000 -2.306388E+0000
 -3.068075E-0001 -1.776547E+0000
  1.329985E+0000  1.804461E+0000
 -1.907906E+0000  1.097800E+0000
 -2.117372E+0000 -1.290010E+0000
  2.698783E+0000  4.728264E-0001
  9.922326E-0002 -1.955677E-0001
 -8.732856E-0001 -2.803900E-0001
  1.615959E+0000 -1.452087E+0000
 -9.233715E-0001  4.302011E-0001
  1.921124E+0000  6.388241E-0001
 -1.562110E+0000 -1.388500E+0000
  8.200461E-0001 -2.277961E+0000
  1.411185E+0000  6.204039E-0001
  9.256534E-0001  2.584086E+0000
 -1.230637E+0000 -1.364450E+0000
 -1.893943E+0000 -3.090463E+0000
  2.761368E+0000 -7.550950E-0001
  2.023272E-0001  3.112910E+0000
 -4.659318E+0000 -1.568252E-0001
  2.555005E+0000 -4.227579E+0000
  2.082165E+0000  1.038647E+0000
 -1.193935E+0000  3.395059E+0000
 -1.127801E+0000 -1.236010E+0000
  1.193399E+0000  2.926769E-0001
  2.679559E-0001  5.698954E-0001
 -3.078450E+0000  8.982811E-0001
  6.466099E-0001 -3.732421E+0000
  1.816743E+0000  1.185904E+0000
  1.599576E+0000  1.913445E+0000
 -3.260645E+0000 -5.642979E-0001
 -1.241083E+0000 -3.281412E+0000
  4.948451E+0000  1.040911E+0000
 -2.416100E+0000  2.470239E+0000
 -2.823982E+0000 -1.187321E+0000
  2.722142E+0000 -2.978505E+0000
  4.738063E-0001  1.445764E+0000
  6.595700E-0001  3.373046E+0000
 -3.363943E+0000 -1.038396E+0000
 -1.053610E+0000 -2.596631E+0000
  2.982381E+0000  1.340117E+0000
 -1.123063E+0000  5.395030E-0001
 -3.943683E+0000 -1.818448E+0000
  1.949540E+0000 -4.598031E+0000
  1.874615E+0000  1.847414E+0000
 -2.131968E-0001  2.394797E+0000
 -2.680278E+0000 -4.483098E-0001
  4.296781E-0001 -3.733808E+0000
  3.481504E+0000  4.474736E-0001
 -2.001345E+0000  4.520320E+0000
  6.503535E-0001 -1.837228E+0000
  2.060445E-0001 -3.973071E+0000
  1.446060E+0000 -7.281820E-0002
  2.468806E+0000  1.927852E+0000
 -4.319859E+0000  1.634854E+0000
  2.438914E+0000  7.226109E-0001
  2.670667E-0001 -1.185620E-0001
  1.414727E-0001  1.591402E+0000
  2.586534E+0000  2.362708E+0000
 -2.190413E+0000  6.078337E-0001
 -8.819906E-0001 -4.567613E+0000
  2.312297E+0000  1.132405E+0000
  2.355009E-0001  2.141031E-0001
 -2.864649E+0000  1.291667E+0000
 -2.323355E-0001 -2.985834E+0000
  4.261452E+0000  1.045088E+0000
 -2.018038E+0000  2.387827E+0000
 -2.750448E+0000 -1.418311E+0000
  1.019417E+0000 -1.044777E+0000
  3.267489E+0000  2.192871E+0000
 -2.496093E+0000  5.248933E-0001
 -2.199537E+0000 -1.934583E+0000
  2.309319E+0000  7.912900E-0001
  9.802238E-0001  1.098574E+0000
 -2.414465E+0000  2.546434E+0000
  1.906580E-0001 -4.325028E+0000
  4.940121E-0001 -1.173566E+0000
  5.892172E-0001 -6.154673E-0001
 -6.974991E-0001 -4.943392E-0001
  5.060694E-0001  2.973267E-0001
  4.379028E-0001  2.362027E+0000
 -1.765726E+0000 -2.143328E+0000
 -8.301400E-0001 -6.022043E-0001
  3.627561E+0000  2.027579E+0000
 -1.840189E+0000 -1.243138E-0001
 -1.069559E+0000 -2.440866E+0000
  3.140098E+0000 -1.898518E+0000
 -2.252492E+0000  2.932873E+0000
 -1.370548E-0001  1.753075E+0000
 -1.776353E+0000 -1.996899E+0000
  1.746051E+0000 -1.846184E+0000
  3.575977E+0000  8.352294E-0001
 -1.547973E+0000  5.330900E+0000
 -2.041531E+0000 -3.430385E+0000
 -5.624497E-0001 -2.407861E+0000
  4.992151E+0000  6.325094E-0002
 -2.563637E+0000  3.894682E+0000
 -3.442454E+0000  2.239275E+0000
  4.137798E-0001 -3.652564E+0000
  2.925196E+0000 -2.527124E+0000
  2.400560E+0000  1.720340E+0000
 -2.299126E+0000  2.768129E+0000
 -1.303296E+0000 -3.522874E+0000
  7.629618E-0001 -1.519562E+0000
  2.974186E+0000  1.872734E+0000
 -3.460373E+0000  1.829005E+0000
 -2.172911E+0000 -1.026129E+0000
 -3.040077E-0001 -2.063933E+0000
 -2.770961E-0001 -1.796104E+0000
  2.154118E+0000 -4.694053E-0001
 -1.913640E+0000 -3.675174E-0001
  2.262952E-0001 -2.549899E-0001
  1.397820E-0001  1.257202E-0001
 -1.197061E+0000 -9.508383E-0001
  2.647523E+0000  9.507246E-0001
  4.683215E-0001  3.038081E+0000
 -2.672439E+0000  2.331998E+0000
  3.564242E-0001 -3.181111E+0000
  2.686318E+0000  8.856497E-0001
 -1.168911E-0001  9.077707E-0001
 -2.254191E+0000 -9.584120E-0001
  1.962660E+0000 -3.228576E+0000
 -6.435725E-0001  2.309386E+0000
  4.076598E-0001  1.946900E+0000
  1.558566E-0001 -1.261205E+0000
 -3.898057E-0002 -2.089166E+0000
  1.995546E+0000  2.974397E+0000
 -2.832303E+0000  1.298864E+0000
 -1.036454E+0000 -1.742819E+0000
 -1.923766E+0000 -1.612175E+0000
  1.697749E+0000 -2.948827E-0001
  1.916248E-0001  1.733412E+0000
 -3.560554E+0000  2.470533E+0000
  1.221276E+0000 -6.121451E-0001
 -1.090902E+0000 -1.612853E+0000
  1.052113E+0000  6.866380E-0001
 -4.741792E-0001  9.698709E-0001
 -2.691793E+0000  1.191637E-0001
  2.892913E+0000 -7.872584E-0001
  6.231163E-0001  2.327203E+0000
 -1.642956E+0000  1.475128E+0000
 -6.055437E-0001 -1.171678E+0000
  1.687255E+0000 -4.942344E-0001
  9.416069E-0001  2.440773E-0001
  1.713418E-0001 -3.674507E-0001
 -4.060550E-0001 -6.619117E-0001
  2.587340E+0000  3.090058E-0001
 -2.780819E+0000  8.232781E-0002
 -9.799195E-0002  6.796922E-0001
  1.158002E+0000  8.871964E-0001
 -2.606548E+0000  1.185274E+0000
 -1.743684E+0000 -3.238391E+0000
  4.077459E+0000 -2.790006E+0000
  2.195098E+0000  2.213766E+0000
 -2.034996E+0000  1.531571E+0000
 -3.757499E+0000 -9.582667E-0001
  9.254976E-0001 -2.682165E+0000
  2.127337E+0000  1.822523E+0000
 -5.365579E-0001  4.743792E+0000
 -3.120367E+0000 -1.038859E+0000
  1.152869E+0000 -2.123281E+0000
  2.484639E+0000  1.264921E+0000
 -1.632408E+0000  2.050464E+0000
 -1.547261E+0000 -1.386159E+0000
  1.147256E+0000 -2.698672E-0001
  1.609634E+0000  5.172489E-0001
 -3.061271E+0000  1.389033E+0000
  3.620936E-0001 -1.714571E+0000
  1.371059E+0000 -2.174892E+0000
  3.006497E+0000  2.122814E+0000
 -2.080481E+0000  2.694329E+0000
 -3.351484E-0001 -2.922932E+0000
 -8.505327E-0001 -2.796180E+0000
  8.133533E-0001  2.438487E+0000
  1.479444E-0001  1.997157E+0000
 -1.574128E+0000  6.807653E-0001
 -2.125349E+0000 -3.470198E+0000
  3.941525E+0000 -1.545048E+0000
 -1.506507E+0000  3.952753E+0000
 -1.223006E+0000  4.221195E-0001
 -2.038312E+0000 -3.140130E-0001
 -1.150282E+0000 -1.463309E+0000
  6.198311E-0001 -1.104514E+0000
  3.593206E+0000  1.380505E+0000
 -4.316977E+0000  3.423956E+0000
  8.697794E-0002 -2.470950E+0000
  6.136389E-0001 -3.400626E+0000
  1.920998E+0000  7.202256E-0001
 -4.528935E-0001  1.226119E+0000
  2.621121E-0001  5.026595E-0001
 -1.814864E+0000 -1.122433E+0000
  2.249377E+0000 -2.915853E+0000
  7.742308E-0001 -7.230179E-0001
  2.199034E-0002  4.182417E-0001
 -3.947217E+0000 -3.688583E-0001
  3.438756E+0000 -1.173698E+0000
 -1.220222E+0000  2.791448E+0000
 -2.194301E+0000 -1.595176E+0000
 -1.869608E-0001 -1.289265E+0000
  3.644917E+0000  1.019823E+0000
 -2.187484E+0000  3.137534E+0000
 -3.129888E+0000 -1.644213E+0000
  9.986573E-0001 -2.623224E+0000
  3.948261E+0000 -6.493772E-0001
 -1.116307E+0000  3.903441E+0000
 -2.533627E+0000 -1.543085E+0000
  1.055301E+0000 -5.177232E+0000
  2.923357E+0000  2.265262E-0001
 -1.635340E-0001  3.612052E+0000
 -4.869144E+0000 -1.173396E+0000
  3.285774E+0000 -3.198259E+0000
  3.893552E+0000  1.287208E+0000
 -2.383945E+0000  4.006889E+0000
 -7.493550E-0001 -4.241543E+0000
 -7.211568E-0001 -4.901195E-0001
  2.748193E+0000  5.106647E-0001
 -1.003946E-0001  1.994958E+0000
 -2.208419E+0000 -3.405695E+0000
  1.414605E+0000 -2.263954E+0000
  1.322088E+0000  1.050834E+0000
 -2.868723E+0000  3.845595E+0000
 -8.353094E-0002 -2.135099E+0000
  1.172381E+0000 -2.382021E+0000
  3.798993E-0001  1.787183E+0000
 -8.111662E-0001  1.753219E+0000
 -3.503735E+0000  5.437364E-0001
  3.443544E+0000 -2.214851E+0000
 -2.417912E+0000  1.227645E+0000
  1.863266E+0000  7.432619E-0001
 -1.901009E+0000  2.324144E+0000
 -2.817620E+0000 -7.165662E-0001
  1.998783E+0000 -1.572984E+0000
  5.107044E-0001 -1.023578E-0001
 -3.477210E+0000  2.689073E+0000
 -5.427522E-0001 -1.876862E+0000
  1.301147E+0000  1.589996E-0001
 -9.424384E-0001  1.806343E+0000
 -3.800993E-0001 -6.940811E-0001
 -6.387378E-0001 -2.459435E+0000
  2.466454E+0000  2.838702E+0000
 -1.757991E+0000  1.599740E+0000
 -3.721745E+0000 -2.128117E+0000
  2.566139E+0000 -2.578540E+0000
  2.876854E+0000  2.485724E+0000
 -3.081375E+0000  3.520959E+0000
 -2.076420E+0000 -1.057466E+0000
 -4.442152E-0002 -4.544024E+0000
  5.737376E+0000 -2.746455E-0002
 -2.792550E+0000  5.362110E+0000
 -2.924663E+0000 -3.009387E+0000
  2.071183E+0000 -6.373168E+0000
  4.930659E+0000  4.988590E+0000
 -1.476554E-0001  5.367060E+0000
 -7.707749E+0000  9.162504E-0001
  1.643537E+0000 -6.121827E+0000
  3.568416E+0000 -1.155355E+0000
  3.526464E-0002  3.503556E+0000
 -4.716156E+0000 -1.277122E-0001
  6.202754E-0001 -2.120987E+0000
  1.927087E+0000 -1.050293E-0001
  9.617125E-0001  3.603708E+0000
  6.754309E-0001  8.127620E-0001
 -2.371022E+0000 -2.463826E+0000
  1.782019E+0000 -5.292612E-0001
  7.478898E-0001  2.055283E+0000
 -2.651150E+0000 -3.125156E-0001
  2.776965E-0001 -4.758192E+0000
  1.720025E-0001  3.338023E-0002
  4.382132E+0000  3.407139E+0000
 -6.239042E+0000  1.696215E+0000
 -6.063864E-0001 -4.804045E+0000
  4.866335E+0000 -3.566362E+0000
  2.870173E+0000  4.876127E+0000
 -2.880344E+0000  3.250497E-0001
 -1.465270E+0000 -4.190343E+0000
  4.676515E+0000 -3.196783E+0000
  9.608066E-0001  4.842176E+0000
 -2.980660E+0000  2.557739E+0000
 -2.398917E-0001 -3.069490E+0000
  1.621395E+0000 -1.815820E+0000
  1.988332E+0000  1.910481E+0000
 -1.729332E+0000  2.626859E+0000
  8.896202E-0001 -2.404782E+0000
 -2.864165E-0001  5.710308E-0001
  1.336589E+0000  3.271877E-0002
 -2.389931E+0000 -1.630268E+0000
  2.796907E+0000 -1.021562E+0000
 -1.904038E+0000  1.758099E+0000
  5.786705E-0001  9.767408E-0002
  1.183913E+0000  3.411285E+0000
  3.973450E-0001 -2.717484E+0000
  1.102435E-0001 -1.233724E+0000
  2.805279E+0000 -5.571099E-0001
 -2.694916E+0000  3.292164E+0000
  1.189757E+0000 -1.572287E+0000
 -1.817464E+0000 -1.068111E+0000
  1.792937E+0000 -4.671040E-0001
  7.634324E-0001  3.685592E+0000
 -1.677302E+0000  1.418897E+0000
 -2.057878E+0000 -1.774460E+0000
  1.648230E+0000  3.757777E-0001
 -1.261275E+0000  9.612859E-0001
 -2.045183E+0000  1.144007E+0000
 -1.463534E+0000 -6.099383E-0003
  7.689883E-0001 -3.528025E+0000
  2.733691E-0001  6.547992E-0001
  2.132030E+0000 -1.258652E+0000
 -3.031007E+0000  9.713735E-0001
  1.153733E-0001 -2.938473E+0000
  5.635684E-0001 -9.015220E-0001
 -1.411288E+0000  1.228054E+0000
  1.325594E+0000 -1.940564E+0000
 -2.798565E+0000  1.318901E+0000
 -2.566082E-0001 -1.216741E+0000
  7.046162E-0001 -1.340392E+0000
  2.211039E+0000 -1.011342E+0000
 -8.820656E-0001 -6.846681E-0002
 -1.486697E+0000 -2.273126E+0000
  1.969156E+0000 -4.362562E-0001
  3.975894E+0000  1.926149E+0000
 -4.980443E+0000  3.427530E+0000
  2.691952E-0002 -3.290557E+0000
  3.007122E+0000 -1.846406E+0000
  1.155711E+0000  2.987735E+0000
 -2.186175E+0000  4.419586E-0001
  4.371201E-0001 -1.222773E+0000
  1.063025E+0000  1.152310E+0000
 -1.449274E+0000  2.900417E+0000
  6.743582E-0002 -2.809120E+0000
  1.959449E+0000 -6.178155E-0001
  2.201212E+0000  3.095550E+0000
 -4.889489E+0000  2.408849E-0001
 -3.359849E-0001 -2.181687E+0000
  1.685784E+0000 -8.927247E-0001
  1.490076E+0000  2.334530E+0000
  5.313858E-0001  9.270570E-0001
 -2.801473E+0000  2.361144E+0000
  3.170048E+0000 -5.799020E-0001
 -2.512389E+0000  1.074349E+0000
 -1.698048E+0000 -2.934999E+0000
  1.776691E+0000 -1.555670E+0000
  2.017447E+0000  1.664337E+0000
 -2.323000E+0000  2.165050E-0001
  6.294478E-0001 -1.666119E+0000
 -9.559524E-0001  2.050946E+0000
  3.685685E+0000  1.294134E+0000
 -2.995494E+0000  1.219590E+0000
 -3.784945E-0001 -1.911434E+0000
  3.180325E+0000  1.004821E+0000
 -1.663750E+0000  2.008201E+0000
 -3.126506E+0000 -8.862575E-0001
 -8.268207E-0001 -3.064166E+0000
  2.910076E+0000  3.585247E-0001
 -6.572962E-0001  5.490631E+0000
 -5.541524E+0000 -4.716561E-0001
  2.329015E+0000 -5.877469E+0000
  4.373017E+0000  3.914295E-0001
  2.137926E+0000  3.224686E+0000
 -2.582660E+0000 -1.427260E-0001
 -7.146594E-0001 -2.278550E+0000
  3.003525E+0000  2.677079E+0000
 -2.121817E+0000  3.434001E+0000
 -1.839268E+0000 -2.057550E+0000
  1.349629E+0000  1.991538E+0000
 -1.401445E+0000  1.448516E+0000
 -1.218990E+0000 -5.473054E-0001
 -1.137280E+0000 -3.697695E+0000
  6.399364E-0001  1.910399E-0001
  1.132765E+0000  2.976761E+0000
 -4.561961E+0000  4.872186E-0002
 -5.552347E-0001 -2.760686E+0000
  5.571166E+0000 -2.325424E+0000
 -1.432131E+0000  5.178577E+0000
 -1.928402E+0000 -1.130340E+0000
 -2.018076E+0000 -3.476295E+0000
  2.926691E+0000 -1.699784E+0000
  3.594755E+0000  4.549030E+0000
 -3.918776E+0000  2.037410E+0000
 -3.071076E+0000 -2.002512E+0000
  1.643439E+0000 -1.800406E+0000
  3.028466E+0000  1.123796E+0000
 -1.138423E+0000  2.156873E+0000
 -9.232933E-0001  1.315081E-0001
  1.086018E-0001  8.134699E-0001
 -5.302617E-0001 -3.607203E-0001
  2.109911E-0001  1.037278E+0000
 -1.052305E+0000 -2.070024E-0001
  1.567495E+0000 -1.354842E+0000
  5.857864E-0001  1.031439E+0000
 -1.260704E+0000  3.291296E+0000
 -3.898313E+0000 -2.077866E-0001
  3.293813E+0000 -1.595380E+0000
 -1.018809E+0000  1.246867E+0000
  4.227826E+0000 -7.267671E-0001
 -1.994455E+0000  1.113766E+0000
 -6.017805E-0002 -2.621160E-0002
 -2.701027E-0001 -1.206382E+0000
  1.670008E+0000  6.663854E-0001
  1.675387E-0001  1.176191E+0000
  5.302736E-0001 -1.822948E-0001
 -1.260034E-0001 -1.003662E-0001
  4.856595E-0001 -7.655835E-0002
 -9.321578E-0001  1.436847E+0000
 -1.450156E+0000  3.056012E-0001
  1.338743E+0000 -9.118967E-0001
 -5.280758E-0001 -5.487573E-0001
 -2.422519E+0000 -6.813231E-0001
  2.482019E+0000 -2.775681E-0001
 -2.063170E+0000  1.365971E+0000
 -2.702813E+0000 -6.163619E-0001
  1.036964E+0000 -3.019567E-0001
  6.263429E-0001  9.014095E-0001
 -1.105248E+0000  9.312724E-0001
  1.910739E+0000 -3.640006E+0000
 -3.577593E-0001  1.944935E+0000
 -1.277712E+0000  6.981869E-0001
 -1.100415E+0000 -1.185293E+0000
  4.873633E-0001  8.008301E-0001
  1.516061E+0000  2.307273E+0000
 -1.414821E+0000  1.043095E-0001
 -2.284300E-0001 -1.565015E+0000
  2.429260E+0000  1.645789E-0001
 -6.843372E-0001  4.823710E-0001
  3.031298E-0001 -1.274965E+0000
  8.784449E-0002  2.318999E+0000
  3.383217E-0001  1.838761E+0000
 -2.225918E+0000 -1.547208E+0000
  3.657209E+0000 -7.269243E-0001
  1.783555E-0001  1.308942E+0000
 -1.869354E+0000  3.175283E+0000
 -1.382337E+0000  8.263682E-0001
  1.651805E-0001 -2.751227E+0000
  1.685122E+0000  2.518589E+0000
 -7.957465E-0001  1.732975E+0000
 -8.972192E-0001 -7.384998E-0001
  2.403231E-0001 -2.272548E+0000
  1.133265E+0000  6.259501E-0001
 -1.093329E+0000  2.795731E-0001
 -5.626829E-0001 -9.106424E-0001
  7.648683E-0001 -6.625828E-0001
 -5.215473E-0001  7.127850E-0001
 -4.986179E-0001  4.052001E-0001
 -1.208996E+0000 -9.360515E-0001
  3.681126E+0000  6.027054E-0001
 -1.928031E+0000  1.766006E+0000
 -2.696830E-0001 -1.845669E+0000
 -7.739149E-0001 -2.725088E+0000
  1.582443E+0000  2.075264E+0000
 -9.183143E-0002  1.579638E+0000
 -2.103681E+0000 -1.653476E+0000
  8.364399E-0001 -2.503306E+0000
  3.925060E+0000  1.960110E+0000
 -1.127212E+0000  5.980660E+0000
 -3.189813E+0000 -3.126478E+0000
 -1.851213E-0001 -1.839643E+0000
  3.863982E+0000  7.201742E-0001
 -1.174430E+0000  3.930311E+0000
 -3.181682E+0000 -1.651881E-0001
  7.465423E-0002 -3.929426E+0000
  3.058400E+0000 -9.304111E-0002
 -1.746779E+0000  2.567778E+0000
 -3.534903E+0000 -1.721096E+0000
  1.634940E+0000 -2.368981E+0000
  1.238173E+0000  4.071229E+0000
 -2.004189E+0000  7.616620E-0001
 -2.646450E+0000 -4.428518E+0000
  2.984976E+0000 -2.682007E+0000
  3.644946E+0000  4.017715E+0000
 -3.683465E+0000  3.440543E+0000
 -9.461286E-0001 -3.452105E+0000
  4.475650E-0001 -1.844352E+0000
  1.870449E+0000  5.655375E-0001
 -1.007197E+0000  1.287861E+0000
 -1.792747E+0000 -3.274336E+0000
  3.334619E+0000 -2.309421E+0000
  1.333044E+0000  2.371513E+0000
 -3.261571E+0000  4.367480E+0000
 -5.638608E-0001  3.110891E-0001
 -3.898331E-0001 -1.503531E+0000
  7.179151E-0002 -1.327046E+0000
  9.086653E-0001  1.595326E+0000
 -1.744646E+0000  1.829446E+0000
  1.595925E-0001 -1.166641E-0001
  2.363944E-0001 -1.475266E+0000
  1.670385E+0000 -1.858285E-0001
  3.906312E-0001  7.580535E-0002
 -9.783531E-0001  5.148900E-0002
  9.377277E-0001 -6.911326E-0001
  3.319525E-0001  1.831182E+0000
 -3.117634E-0001 -9.985047E-0001
 -3.108854E-0001 -5.537241E-0001
  3.979420E+0000  1.151912E+0000
 -1.693592E+0000  2.761594E+0000
 -2.615155E+0000 -3.726608E+0000
  7.946177E-0001 -3.806014E+0000
  2.485886E+0000  2.110825E+0000
 -2.813585E-0001  1.532874E+0000
 -3.038298E+0000 -4.343219E-0001
  1.072839E+0000 -4.299300E+0000
  2.525727E-0001  2.285012E+0000
  3.172586E-0001  3.248549E+0000
 -5.686538E+0000 -1.041986E+0000
  2.092521E+0000 -5.707566E+0000
  5.158181E+0000  8.780920E-0001
 -2.652025E+0000  3.267106E+0000
 -3.035296E+0000 -1.287273E+0000
  2.070059E+0000 -2.716466E+0000
  1.623210E+0000  1.694885E+0000
  1.511608E-0001  3.697240E+0000
 -2.027539E+0000 -4.822720E-0001
  1.007269E+0000 -1.786792E+0000
  1.030299E+0000  1.790737E+0000
  2.980047E+0000  3.572306E-0001
 -2.713991E+0000 -6.626319E-0001
 -2.451376E-0002 -2.098319E+0000
  3.725058E+0000 -4.343836E+0000
  2.682909E+0000  4.211404E+0000
 -1.310179E+0000  3.468010E+0000
 -2.298201E+0000 -7.820666E-0001
  1.071917E+0000 -1.751905E+0000
  3.393147E-0001  4.133318E-0001
 -1.342656E+0000  9.655502E-0001
 -4.584491E-0001 -1.223216E+0000
  7.832717E-0001 -2.942078E+0000
  9.545853E-0001  3.529687E-0002
  1.398050E+0000 -8.955118E-0001
 -3.463662E+0000  1.142011E+0000
  1.622421E+0000 -2.067386E+0000
  1.537425E-0001  2.210405E-0001
  1.363707E+0000  3.191109E+0000
 -3.363436E+0000  3.135686E+0000
 -1.333785E+0000 -2.411982E+0000
  4.193424E+0000 -9.548682E-0002
 -2.632247E-0001  5.127584E+0000
 -2.240906E+0000  4.930222E-0001
  1.023383E+0000 -3.293960E+0000
  5.304065E-0001 -4.794498E-0001
  1.056045E+0000  1.395849E+0000
 -4.172681E+0000  8.977051E-0001
 -9.837431E-0001 -2.427916E+0000
  4.007216E+0000 -2.805808E-0001
  1.820247E-0002  2.868085E+0000
 -6.040463E-0001  1.096097E-0001
 -2.631715E-0001 -1.301694E+0000
  8.969347E-0001 -1.050743E-0001
  1.796305E+0000  2.006170E+0000
 -7.154893E-0001  3.819911E+0000
 -4.008873E+0000 -2.325069E+0000
 -1.185598E+0000 -2.453774E+0000
  3.409380E-0001 -2.678318E-0001
  1.724265E+0000  4.338435E+0000
 -3.600169E+0000  1.903883E-0001
 -1.013947E+0000 -2.492618E+0000
  3.271894E+0000  4.464607E-0001
  1.030035E+0000  3.849011E+0000
 -2.292775E+0000  1.347923E+0000
 -5.776412E-0001 -3.381165E+0000
  7.851521E-0001 -2.670141E+0000
  2.911111E+0000  2.936132E+0000
 -3.134419E+0000  2.563483E+0000
 -6.941865E-0001 -4.159040E+0000
  5.404030E+0000 -1.037215E+0000
 -9.041128E-0001  3.364761E+0000
 -2.166215E+0000  1.925700E-0001
  5.987092E-0001 -1.601711E+0000
  1.375823E+0000  1.798498E-0001
  1.288500E+0000  1.663897E+0000
 -2.923369E+0000  1.486822E+0000
  6.954221E-0001 -2.821841E+0000
  1.313108E+0000 -1.387015E+0000
  5.752560E-0001  8.222822E-0001
 -2.211350E+0000  9.664456E-0001
 -2.116231E-0001 -1.249007E+0000
  1.564109E+0000 -1.046998E+0000
  2.554933E+0000  5.006970E-0001
 -3.873750E+0000  2.515950E+0000
  3.162377E-0001 -1.931137E+0000
 -1.505764E+0000  7.994156E-0001
 -1.202666E+0000 -8.972364E-0002
  4.469006E-0001 -1.022338E+0000
  4.515527E-0001 -7.345136E-0001
  1.106286E+0000 -2.508132E+0000
  9.084388E-0002  9.429343E-0001
  1.013952E+0000  5.006580E-0001
 -8.666784E-0001 -1.939759E+0000
  1.836839E+0000  1.034992E+0000
 -1.601496E+0000  6.886437E-0001
 -1.448761E+0000 -1.090224E+0000
  2.813490E+0000  6.039355E-0001
  1.829586E+0000  2.120082E+0000
 -3.663651E+0000 -9.463370E-0002
  6.273158E-0001 -4.711495E+0000
  5.170093E+0000 -1.122623E+0000
  6.099657E-0001  2.554874E+0000
 -2.065546E+0000  2.615154E-0001
 -1.265398E+0000 -3.741773E+0000
  3.732962E+0000 -1.660514E+0000
  2.167186E-0001  4.678465E+0000
 -3.961257E+0000  1.284141E+0000
  1.270800E+0000 -4.406068E+0000
  3.614641E+0000 -1.114490E+0000
 -9.420239E-0001  3.200818E+0000
 -1.049447E+0000 -1.046107E+0000
 -2.240271E+0000 -9.980446E-0001
  2.712402E+0000  1.233035E+0000
 -1.940239E+0000  1.488324E+0000
 -2.855443E+0000 -8.448313E-0001
  5.895761E+0000 -3.885013E+0000
  6.643613E-0001  3.583954E+0000
 -2.102285E+0000  4.080084E+0000
 -3.330500E+0000 -6.456124E-0001
  1.246597E-0001 -2.082720E+0000
  3.825825E+0000  1.119811E+0000
 -5.285350E+0000  2.871695E+0000
 -1.418359E+0000 -7.601164E-0001
  1.751753E+0000  4.660024E-0001
  1.576123E+0000  1.842089E+0000
 -3.282774E+0000  2.592302E+0000
 -1.416605E+0000 -1.506519E+0000
  7.620182E-0001 -1.499653E+0000
  3.052995E+0000 -1.566976E-0001
 -1.323835E+0000  3.690323E+0000
 -4.609800E+0000  1.372188E+0000
  1.197417E+0000 -5.310541E+0000
  2.577663E+0000 -4.968577E-0001
  6.227792E-0001  4.963410E+0000
 -2.283911E+0000  2.961559E-0001
 -3.964502E-0001 -3.241668E+0000
  2.797138E+0000  1.733799E+0000
 -1.014305E+0000  2.455002E+0000
 -3.883148E+0000 -2.730803E+0000
  3.079439E+0000 -2.883492E+0000
  1.398567E+0000  4.106986E+0000
 -3.085212E+0000  1.642540E+0000
 -2.621574E+0000 -2.529942E+0000
  4.232862E+0000 -2.217638E+0000
  7.848506E-0001  3.535897E+0000
 -1.160264E+0000  3.584059E-0001
 -2.324722E+0000 -2.344781E+0000
  5.304803E+0000 -2.203691E+0000
 -1.971323E+0000  3.013713E+0000
 -3.773930E+0000  1.590687E+0000
  1.326502E-0001 -3.143850E+0000
  2.697512E+0000 -6.847967E-0001
  2.880010E+0000  3.120946E+0000
 -4.646828E+0000  1.055307E-0001
  7.046730E-0001 -3.545297E+0000
  4.687733E+0000  3.582809E-0001
 -2.170333E+0000  5.943202E+0000
 -3.166840E+0000 -2.978310E+0000
 -7.268810E-0001 -3.510852E+0000
  4.126294E+0000  8.965658E-0001
  2.310400E-0001  4.959621E+0000
 -3.158530E+0000 -5.092940E-0001
  1.599348E+0000 -4.466419E+0000
  3.773009E+0000  7.657673E-0001
 -1.929682E-0001  3.985380E+0000
 -3.679006E+0000 -2.013194E-0001
  1.683503E+0000 -3.546378E+0000
  1.942481E+0000  1.397069E+0000
 -2.173428E+0000  1.388854E+0000
 -2.356526E+0000 -3.275678E-0001
  2.427350E-0001 -2.078656E+0000
  3.372866E+0000  1.410728E+0000
 -8.066885E-0001  1.349631E+0000
 -2.646798E+0000 -2.015947E+0000
  2.362057E+0000 -5.101198E+0000
  9.538670E-0001  2.498259E+0000
  6.535551E-0001  1.513019E+0000
 -5.140217E+0000  2.308958E-0002
  3.428401E+0000 -7.814866E+0000
  9.175047E-0001  4.998850E+0000
 -9.221246E-0002  1.976591E+0000
 -5.863250E+0000 -2.349756E+0000
  3.351547E+0000 -1.790773E+0000
  3.240258E+0000  4.277459E+0000
 -5.098709E-0001  1.089823E+0000
 -2.124697E+0000 -3.723932E+0000
  3.124187E+0000 -2.776734E+0000
  9.930958E-0001  1.798516E+0000
 -1.805362E+0000  2.656802E+0000
  2.446060E-0001  5.947238E-0001
  1.221381E+0000 -1.333618E+0000
 -2.661929E+0000  3.876764E+0000
  1.799361E+0000  1.775823E-0001
 -3.246190E+0000 -5.559852E-0001
  2.464331E+0000 -2.408365E+0000
  7.666346E-0001  2.782264E+0000
 -8.138637E-0001  1.056725E+0000
 -1.715818E+0000 -2.622444E+0000
  9.922096E-0001 -2.398353E-0001
  3.104022E+0000  1.526078E+0000
 -1.655343E+0000  7.306016E-0001
 -6.078653E-0001 -3.267943E+0000
  2.669743E+0000 -1.214102E+0000
  8.149238E-0001  2.539099E+0000
 -8.849253E-0001  1.551180E+0000
 -3.208842E+0000 -7.200274E-0001
  1.773791E+0000 -2.177271E+0000
  2.211634E+0000 -7.684767E-0001
 -2.739460E+0000  1.087052E+0000
 -2.450747E+0000  8.030229E-0001
  8.181657E-0001 -1.537322E+0000
 -2.530754E+0000  2.974856E+0000
 -2.552710E-0001 -1.162899E+0000
 -1.275319E+0000 -2.044973E+0000
  6.762192E-0001 -7.964095E-0001
 -2.277381E-0001 -6.721176E-0001
 -2.150622E+0000  2.052330E-0002
  3.448356E+0000 -1.519091E+0000
 -6.201783E-0001  1.963000E+0000
  1.170714E-0001 -1.667538E-0001
 -2.459813E-0001 -2.379494E+0000
 -1.842313E-0002 -9.957497E-0001
  4.990009E-0001  2.134906E+0000
 -4.342670E-0001 -2.949388E+0000
 -7.217036E-0001 -7.795946E-0001
  3.775231E+0000 -1.609505E+0000
 -1.663167E+0000  4.183648E+0000
 -9.546166E-0001  3.104884E+0000
 -1.513867E+0000 -4.074065E+0000
 -2.257059E-0003  8.880071E-0001
  1.780026E-0001  2.464592E-0001
  6.570376E-0001  7.258969E-0001
 -9.630911E-0001  3.699568E-0001
 -2.018848E+0000  4.900138E-0001
  1.033195E+0000 -2.002713E+0000
  5.047291E-0001  8.870880E-0002
  1.762150E+0000  2.283327E+0000
 -2.873541E+0000  1.914062E+0000
 -6.963958E-0001 -3.710617E+0000
  1.999706E+0000 -8.067203E-0002
  2.914913E+0000  2.331140E+0000
 -4.671006E+0000  2.260415E+0000
  1.548577E+0000 -1.736219E+0000
 -1.172447E+0000  2.109632E+0000
  4.558682E-0002  2.090588E+0000
 -1.469972E+0000 -5.334288E-0001
 -1.384960E+0000 -6.249199E-0001
  2.309979E+0000 -1.249652E+0000
 -8.813107E-0001 -5.464546E-0002
 -5.163558E-0001  3.690157E-0001
  2.511323E-0001 -7.825804E-0001
 -2.779852E+0000 -3.029826E-0001
 -1.669966E+0000 -1.591699E+0000
  1.151574E+0000 -3.336588E-0001
  2.383372E+0000  1.308488E+0000
 -2.350110E+0000  2.897933E+0000
 -3.139304E-0001 -2.069488E+0000
  2.052996E+0000 -1.008660E+0000
  2.456491E+0000  6.044242E-0001
 -6.544531E-0001  2.772947E+0000
 -7.145092E-0001 -9.345902E-0001
 -1.227306E+0000 -3.754699E+0000
  2.073003E+0000  5.195634E-0001
  2.781719E+0000 -1.554960E-0001
 -7.311545E-0001  3.833879E+0000
 -1.487307E+0000  7.575909E-0002
 -1.349414E+0000 -2.558995E+0000
  4.352984E+0000  6.982731E-0001
 -1.016694E+0000  2.097137E+0000
 -1.850921E+0000 -1.823114E+0000
  1.130438E+0000 -1.912576E+0000
  1.199959E-0001  2.570236E+0000
 -9.181152E-0001  1.514271E+0000
 -3.397146E+0000 -1.732036E+0000
  5.057270E+0000 -1.576977E+0000
  4.555755E-0001  2.223577E+0000
 -5.569573E-0001  3.528687E-0001
 -1.120187E+0000 -1.955785E+0000
  2.772354E+0000  1.160892E+0000
  1.730364E+0000  2.892817E+0000
 -2.826742E+0000  2.831584E-0001
  6.717369E-0001 -2.136405E+0000
  1.615305E+0000 -6.514457E-0003
  1.452856E+0000  3.452155E+0000
 -3.500058E+0000  1.199608E-0001
  2.261130E-0001  2.001774E-0001
  7.030798E-0001  6.590630E-0001
  9.721841E-0001 -6.011837E-0001
  1.642786E-0001  2.672399E+0000
 -2.418961E-0002  2.577247E-0001
  4.128563E-0001 -6.964179E-0001
  8.023081E-0001 -1.795041E+0000
  2.919398E-0001  5.795224E-0001
  8.098488E-0001  5.000386E-0001
 -1.389173E+0000 -1.542110E+0000
  9.643440E-0001 -9.837485E-0001
 -1.002941E+0000  1.196991E+0000
  6.256228E-0001  6.258760E-0001
 -1.814259E+0000  1.346988E+0000
  5.121330E-0001 -1.233386E+0000
 -3.647008E-0001 -2.508927E+0000
  5.749541E-0001 -1.047716E+0000
  2.164240E+0000  1.350864E+0000
 -1.886614E+0000  1.282453E+0000
  1.333789E+0000 -2.262172E+0000
 -8.673130E-0001  1.228818E+0000
  1.215898E+0000 -1.618079E+0000
 -1.317063E-0001  9.725337E-0001
  6.888603E-0001 -1.060008E+0000
  5.167988E-0001 -6.607806E-0001
  2.718044E-0001 -1.664786E-0001
  1.997517E+0000  1.462938E+0000
 -2.686918E+0000  1.357680E+0000
 -1.973084E+0000 -4.508491E+0000
  2.569130E+0000 -2.323578E+0000
  4.394896E-0001  3.035728E+0000
  1.611983E-0001  6.892397E-0001
 -1.065127E+0000 -1.045090E+0000
  9.983731E-0001 -8.071844E-0001
  9.257931E-0001  1.347582E+0000
 -1.826458E+0000  2.781411E+0000
 -3.220249E+0000 -8.075116E-0001
  3.089772E+0000 -2.272571E+0000
  7.860041E-0002  1.749061E+0000
 -8.939165E-0001  3.315087E+0000
 -2.439904E+0000 -1.619835E+0000
  1.609347E-0001 -2.369633E+0000
  3.131442E+0000 -4.950052E-0001
  1.393590E-0001  1.989409E+0000
 -1.392809E+0000 -2.124576E+0000
  9.668889E-0001 -1.223178E+0000
  4.126360E+0000  8.804977E-0001
 -1.363589E+0000  1.622451E+0000
 -1.494317E+0000 -2.541971E+0000
 -2.147166E+0000 -8.914853E-0001
  3.573370E+0000 -1.511993E+0000
  7.132295E-0001  1.655340E+0000
  1.512798E+0000  1.793882E+0000
 -1.797917E+0000 -1.245418E+0000
 -1.219317E+0000 -1.317349E+0000
  2.219786E+0000  2.990180E-0001
  1.198440E+0000  3.517434E+0000
 -1.367773E+0000  7.311709E-0001
 -1.846273E+0000 -4.607969E+0000
  3.652381E+0000  1.027219E+0000
 -1.861848E+0000  3.958758E+0000
 -1.124295E+0000 -4.702091E-0001
 -4.127750E-0001 -2.745355E+0000
  2.185229E+0000  3.536156E-0002
  1.479438E+0000  2.124672E+0000
 -4.849833E+0000  9.757884E-0002
  9.513715E-0001 -5.401260E+0000
  3.568456E+0000  1.343934E+0000
  7.715721E-0001  4.491231E+0000
 -4.093957E+0000 -6.493624E-0001
 -8.908366E-0002 -3.676428E+0000
  4.633398E+0000  1.655688E+0000
 -2.125884E+0000  5.619682E-0001
 -8.483617E-0001 -1.949501E+0000
  1.045070E+0000 -3.046313E+0000
  8.222197E-0001  3.220197E+0000
 -1.487228E+0000 -5.734237E-0001
 -1.188979E+0000 -1.462715E+0000
  1.039578E+0000 -2.129353E+0000
 -1.437877E-0002  1.702814E+0000
  3.874730E-0001  9.746303E-0001
 -8.674007E-0001  7.859431E-0001
  1.072061E-0001 -4.634426E-0001
  3.136271E+0000 -8.436982E-0001
 -2.617864E+0000  2.250075E+0000
  2.753710E+0000 -1.787754E+0000
 -5.077063E+0000  1.708076E+0000
  1.248776E+0000 -2.071643E+0000
  2.133521E+0000  8.657651E-0001
 -2.632321E-0001  2.436985E+0000
 -3.504748E+0000 -5.683081E-0001
  2.514024E+0000 -1.048900E+0000
  1.928177E+0000  3.295760E-0001
 -1.769874E+0000  2.132881E+0000
  9.620748E-0001 -2.384124E+0000
  8.185444E-0001 -3.220497E+0000
  3.460457E-0001  2.942546E+0000
  1.262541E-0001  3.961654E+0000
 -3.094479E+0000  8.507048E-0001
 -2.641892E+0000 -4.337929E+0000
  1.727480E+0000  3.607125E-0001
  1.913223E+0000  1.642218E+0000
 -2.862075E+0000  1.182878E+0000
 -1.741304E+0000 -2.103845E+0000
  1.511083E+0000 -1.591249E+0000
  9.871634E-0001  6.822884E-0001
 -5.163866E-0001  1.206759E+0000
 -1.726867E+0000 -1.550128E-0001
  7.116414E-0001 -2.001458E+0000
  2.753675E+0000  4.371860E-0001
 -6.191918E-0002  2.928519E+0000
 -1.503102E+0000 -3.582174E+0000
 -8.910888E-0001 -2.334942E+0000
  4.163858E+0000  3.880394E-0001
 -7.969756E-0001  2.774497E+0000
 -2.806739E+0000 -1.134817E-0001
  1.498827E+0000 -1.903092E+0000
 -2.908750E-0001  1.460754E-0001
  5.368062E-0001  1.100451E+0000
  9.094316E-0001 -7.849188E-0002
  1.054106E-0001  2.831536E-0001
 -1.382975E+0000  1.089328E+0000
  1.814080E+0000 -3.435402E+0000
  1.483702E+0000 -3.155252E-0001
  1.213174E+0000  1.114876E+0000
 -2.911219E+0000 -1.780162E-0001
  1.279540E+0000 -2.877455E+0000
 -6.115263E-0001  1.341230E+0000
  2.808489E+0000  2.207681E+0000
 -2.509081E+0000  2.163234E+0000
 -2.258250E+0000 -1.917399E+0000
 -3.343419E-0001 -7.066751E-0001
  9.117641E-0001  9.532103E-0001
  3.200571E-0002 -6.194778E-0001
 -2.351450E+0000  7.122829E-0001
  1.151059E+0000 -2.837640E+0000
  6.158012E-0001 -5.153363E-0001
 -4.253989E-0001  2.190744E+0000
 -1.116442E+0000 -2.296461E+0000
  1.211860E+0000  1.426909E+0000
 -1.572358E+0000  6.898698E-0001
 -1.327527E+0000 -2.181544E+0000
  8.544969E-0001 -2.545923E-0001
  1.183465E+0000  3.898515E-0001
 -3.031312E-0002 -9.248569E-0001
 -1.225678E+0000  6.651437E-0001
  5.849148E-0001 -1.449137E+0000
 -3.607093E-0002  1.078751E+0000
  1.869128E+0000  5.500448E-0001
 -3.588519E-0001  7.192955E-0001
 -6.288536E-0001 -2.301618E+0000
  2.033469E+0000  2.879105E+0000
 -1.442432E+0000  3.081248E-0001
 -7.522448E-0001 -3.627498E-0001
 -1.197679E+0000  9.052443E-0001
  1.990162E+0000 -1.543733E-0001
  6.481011E-0001  6.283710E-0001
  1.838043E+0000  9.781816E-0001
 -5.159461E+0000  2.059741E-0001
  3.008380E+0000 -2.144831E+0000
  3.687114E+0000  3.681028E+0000
 -2.243448E+0000  1.540635E+0000
 -3.010551E+0000 -2.961835E+0000
  4.356643E+0000 -1.452743E+0000
  1.248152E+0000  2.448893E+0000
 -5.077151E+0000  9.967486E-0001
  5.898677E-0001 -3.469120E+0000
  2.546124E+0000  6.629842E-0001
  3.675913E-0001  2.590955E+0000
 -2.329619E+0000  1.563187E-0001
 -2.797248E-0001 -2.048050E+0000
  1.341761E+0000 -1.585282E+0000
 -1.947535E-0001  1.777829E+0000
 -3.793582E+0000  1.469388E+0000
  4.330011E-0001 -2.672153E+0000
  1.003621E+0000 -1.869012E-0001
  1.238551E+0000  4.728736E-0002
 -7.135506E-0001  1.590874E+0000
  2.681013E-0001 -8.610643E-0001
  9.071510E-0001  8.710569E-0001
  4.889058E-0001  1.576878E+0000
 -2.736152E+0000  1.443545E+0000
 -2.360097E+0000 -1.805732E+0000
 -2.510800E-0001 -1.812753E+0000
  7.548210E-0001  3.581949E+0000
 -1.441679E+0000  8.138047E-0001
 -2.125573E+0000 -6.091462E-0001
  1.632055E+0000 -2.249285E+0000
  3.746756E-0001 -3.850823E-0001
 -9.271773E-0001  3.034680E+0000
 -8.232431E-0001 -3.648176E+0000
  1.550458E+0000 -2.683631E+0000
  2.615352E+0000  2.322527E+0000
 -2.134841E+0000  2.053973E+0000
 -9.858405E-0001 -2.280250E+0000
  1.028895E+0000 -1.943402E+0000
  2.331988E+0000  2.287388E+0000
 -3.199154E+0000  2.906221E+0000
 -1.079528E+0000 -4.242677E+0000
  2.357393E+0000 -6.932005E-0002
  1.909414E+0000  2.357035E+0000
 -1.772816E+0000  1.114329E+0000
  5.070950E-0001 -4.912762E+0000
  1.664614E+0000  1.051784E-0001
  4.118034E+0000  2.368672E+0000
 -2.851889E+0000  1.542433E+0000
 -4.140540E-0001 -1.492834E+0000
  2.675626E+0000 -1.258935E+0000
  4.404076E-0001 -1.750442E+0000
  8.712059E-0002  1.220583E+0000
  1.277494E+0000  8.934747E-0001
 -1.004950E+0000 -3.850986E-0001
 -2.227676E-0001 -1.306581E+0000
  1.329637E+0000  2.253581E+0000
 -2.242838E+0000 -7.741122E-0001
  1.867100E+0000  4.049070E-0001
 -8.125964E-0001  4.992849E-0001
  3.182061E-0001 -1.641778E+0000
 -1.572697E-0001  1.936613E-0001
  3.944528E-0001 -2.011900E-0002
 -2.039169E+0000 -5.332121E-0001
  8.325299E-0001 -2.044661E+0000
  5.383119E-0002  6.778439E-0001
  1.325735E-0001 -1.353783E+0000
  8.367246E-0001 -8.474572E-0001
  2.146555E+0000 -2.892004E-0001
  4.209883E-0001  3.886139E-0001
 -8.049575E-0001  5.250587E-0001
 -9.883945E-0001 -3.004025E+0000
  2.398305E+0000  2.189425E+0000
 -1.245161E+0000  1.926306E-0001
  1.437036E+0000 -6.299425E-0002
 -1.475929E-0001  9.185040E-0001
  1.089967E+0000 -1.492126E-0001
 -1.811701E+0000  7.809325E-0001
  1.619536E+0000 -7.449354E-0001
  1.018917E+0000  1.365625E+0000
  1.302760E+0000  7.025397E-0001
  1.111758E+0000  5.577196E-0001
  7.708883E-0001  1.090891E+0000
 -1.083593E+0000 -1.521609E+0000
 -1.521154E+0000  3.910003E-0001
  1.124550E+0000 -2.036598E+0000
 -8.494696E-0002  1.566595E+0000
  1.293890E+0000 -1.921701E-0001
 -1.738443E+0000  2.124086E+0000
  1.705627E+0000 -3.383459E+0000
  3.260766E-0001 -2.009359E+0000
 -9.398878E-0002  4.011650E+0000
 -7.390430E-0001  5.382206E-0002
 -1.656212E+0000 -2.509174E-0001
  3.319214E+0000  1.087990E+0000
 -9.893014E-0001  1.439294E+0000
 -1.831691E+0000 -2.216379E-0001
  1.352485E+0000 -1.006349E+0000
  1.305816E-0001  4.092564E-0001
  2.468325E+0000  8.835981E-0001
  1.396372E-0001 -2.444549E+0000
 -1.044683E+0000  2.845340E-0001
  1.803709E+0000 -1.124154E+0000
 -5.800453E-0001  5.558697E-0001
 -4.248379E-0001  1.042282E+0000
 -1.746244E+0000 -2.223132E-0001
 -3.774276E-0001 -1.767896E+0000
  9.941404E-0001 -2.049282E+0000
  2.524018E+0000  1.441327E+0000
 -4.378202E-0001 -1.754583E-0001
 -1.302007E+0000 -9.027985E-0001
  8.469593E-0001 -6.717924E-0001
  6.278059E-0001  1.381924E+0000
  2.260884E-0001  1.772434E+0000
 -1.916731E+0000 -1.412277E+0000
  2.891937E+0000 -2.453624E+0000
  4.258305E-0001  4.722678E-0001
  6.699613E-0001 -1.273387E+0000
 -3.731903E-0001 -1.854088E+0000
 -2.300052E+0000  5.736141E-0001
  2.685511E+0000 -1.599861E+0000
 -7.720053E-0001  7.381479E-0001
 -1.027087E+0000  4.233474E+0000
  5.995366E-0002 -2.972577E+0000
 -1.481904E+0000 -1.872286E+0000
  3.690479E+0000  1.675791E+0000
 -2.126298E+0000  7.695947E-0001
 -2.040516E+0000 -1.214061E+0000
  1.581614E+0000 -2.189781E+0000
  1.061910E+0000  2.115148E+0000
 -2.120511E-0001  6.828866E-0002
 -3.071601E+0000  1.526685E-0001
  2.020744E+0000 -1.341606E+0000
 -2.116284E+0000  2.443332E-0004
  3.548642E-0002 -3.307676E-0001
 -1.189205E-0001  3.688165E+0000
 -1.750897E+0000  3.319381E+0000
 -1.150093E+0000 -1.112076E-0001
 -5.099565E-0001 -2.128802E+0000
  1.679358E+0000 -1.051695E-0001
 -2.675699E-0001 -1.242617E+0000
 -2.229409E+0000 -6.993940E-0001
  2.070079E+0000 -1.782433E+0000
 -2.997004E-0001  2.447145E+0000
 -2.460984E+0000  9.430768E-0001
  9.813325E-0001 -2.221472E+0000
 -1.661024E-0001 -1.134010E+0000
  2.167799E+0000  4.558421E-0001
 -1.645335E+0000  4.049778E+0000
 -9.252917E-0001 -2.275186E-0001
 -4.693527E-0001 -2.164014E+0000
  4.444731E+0000  1.011911E+0000
 -2.672769E+0000 -8.004208E-0001
 -9.769099E-0002 -1.371459E+0000
  3.571962E+0000  5.811678E-0001
  1.440415E+0000  1.086443E+0000
 -4.072073E+0000 -3.213586E-0001
  3.291285E+0000 -3.648301E+0000
  3.017887E+0000 -3.736061E-0001
  7.319474E-0001  3.524447E+0000
 -2.499341E+0000 -7.159420E-0001
 -1.951310E+0000 -3.857972E+0000
  4.768266E+0000  1.088333E+0000
  1.234842E+0000  4.899318E+0000
 -2.084943E+0000 -2.809487E-0001
 -1.904621E+0000 -1.298289E+0000
  3.960609E+0000 -1.604712E+0000
  2.628965E+0000  2.433892E+0000
 -3.548648E+0000 -2.468443E-0001
  8.308687E-0001 -3.868787E+0000
  1.007399E+0000  3.283717E+0000
  1.852214E+0000  2.787825E+0000
 -2.773506E+0000  1.585016E-0001
  8.172354E-0001 -1.576935E+0000
 -7.776610E-0001  2.825181E+0000
 -1.110021E+0000 -1.490544E+0000
 -2.438145E+0000 -2.339182E+0000
  8.808032E-0001 -2.372463E+0000
  3.071368E-0001 -7.885989E-0001
 -1.140997E+0000  2.567859E+0000
 -1.248502E+0000  6.901061E-0002
 -1.578027E+0000 -6.784498E-0001
  2.977448E+0000  5.247666E-0001
 -2.721802E+0000  9.736231E-0001
  1.418229E-0001 -6.045476E-0001
 -5.643507E-0001 -1.237934E+0000
  1.200193E+0000  1.003440E+0000
 -7.768607E-0001 -9.356086E-0001
 -2.450951E+0000 -3.235541E-0001
  1.951479E+0000 -3.650987E+0000
 -5.736135E-0002  1.377436E+0000
 -1.098388E-0001  1.420832E-0001
 -2.518725E+0000  5.632375E-0001
  7.709856E-0001 -2.891646E+0000
  9.787897E-0001  1.682490E-0001
  1.152917E+0000  6.351650E-0002
 -2.727382E+0000  2.866379E-0002
  3.521996E-0001 -1.319050E+0000
  8.487758E-0001  9.283336E-0001
 -1.565648E-0001 -7.550993E-0001
 -2.443390E-0001  3.420985E-0001
  4.990434E-0001 -1.115255E+0000
  5.689797E-0002 -5.332088E-0001
  9.859961E-0001  1.795249E+0000
  1.048534E+0000 -9.057194E-0001
 -1.887607E+0000 -9.812869E-0002
  9.802722E-0001  4.806273E-0001
 -1.481801E-0001  1.355895E+0000
  3.717062E-0001 -3.326731E+0000
 -8.297638E-0001 -2.110239E+0000
  2.025896E+0000  1.675470E-0001
 -8.763018E-0001  2.725899E+0000
 -3.757416E+0000 -4.586990E-0001
  8.624704E-0001 -5.867088E+0000
  3.322089E+0000  5.975334E-0001
  2.578770E+0000  2.585366E+0000
 -6.068749E+0000  1.197366E+0000
  1.453605E+0000 -3.864821E+0000
  3.045387E+0000 -8.794304E-0001
 -5.759349E-0001  2.387735E+0000
 -2.562950E+0000  4.494932E-0001
  4.073383E-0001 -1.954648E+0000
  3.979171E+0000  1.433945E+0000
  5.835942E-0001  4.754994E+0000
 -5.011343E+0000 -8.516770E-0001
 -1.913614E+0000 -3.853128E+0000
  7.659962E+0000 -1.529293E+0000
 -3.732019E+0000  5.589216E+0000
 -3.162611E+0000 -2.045418E+0000
 -4.655597E-0001 -5.126173E+0000
  8.363491E+0000 -1.994930E-0001
 -4.774902E+0000  7.043963E+0000
 -3.873136E+0000 -1.906303E+0000
  1.388588E+0000 -5.460593E+0000
  4.309417E+0000  1.603558E+0000
  2.619112E-0001  4.322405E+0000
 -3.144117E+0000 -3.331372E-0001
  1.915132E-0001 -5.048224E+0000
  4.508770E+0000 -1.392775E+0000
  1.144745E+0000  5.268007E+0000
 -4.315866E+0000  3.956693E+0000
  1.693108E-0001 -6.329399E+0000
  1.914997E+0000 -6.037160E-0001
  3.597932E+0000  3.536666E+0000
 -5.566521E+0000  1.486291E+0000
 -2.482969E+0000 -2.955195E+0000
  4.663918E+0000 -2.637381E+0000
  3.041749E+0000  4.016635E+0000
 -2.440164E+0000  2.396034E+0000
 -2.593350E+0000 -3.090289E+0000
  1.171153E+0000 -2.685829E+0000
  2.079130E+0000  1.494344E+0000
 -2.316087E+0000  4.168032E+0000
 -4.850166E-0001 -1.294255E+0000
  1.202982E+0000 -1.018907E+0000
  1.465426E+0000  2.385788E+0000
 -1.841648E+0000  2.712900E-0001
 -1.544144E+0000 -4.373559E+0000
  3.046098E+0000  1.841642E+0000
  2.276627E+0000  2.788396E+0000
 -6.282228E+0000 -1.044372E+0000
  2.004891E+0000 -3.406929E+0000
  2.684356E+0000  8.402519E-0001
 -1.484248E+0000  2.148147E+0000
 -1.249920E+0000  7.142414E-0002
 -8.801818E-0001 -2.455608E+0000
  4.476530E+0000 -5.471035E-0001
 -1.225773E+0000  1.448260E+0000
  2.507760E-0001 -5.851982E-0002
 -1.375819E-0001 -3.100918E+0000
  3.003361E+0000  1.586953E+0000
  1.024289E+0000  3.476880E+0000
 -5.408714E+0000 -9.560751E-0001
  3.760362E+0000 -4.237387E+0000
  1.035114E+0000 -3.118715E-0002
 -8.830631E-0001  4.721494E+0000
 -3.332108E+0000  6.338162E-0001
 -2.195553E-0001 -3.484814E+0000
  1.104691E+0000 -9.015743E-0001
  2.054919E+0000 -3.370852E-0001
 -1.900128E+0000  3.111514E+0000
 -1.661257E+0000 -1.293793E+0000
 -6.290194E-0001 -1.942513E+0000
  2.573163E+0000 -2.184532E+0000
  1.185921E-0001  2.048627E+0000
 -1.456046E+0000  7.903824E-0001
 -2.266454E+0000 -2.436922E+0000
  3.422670E+0000 -9.819686E-0001
  9.393970E-0001  1.951113E+0000
 -3.392245E+0000  1.031262E+0000
  8.922604E-0001 -3.956189E+0000
  6.845062E-0001 -1.686623E+0000
  2.210707E+0000  1.922255E+0000
 -2.114683E+0000  1.662224E+0000
 -4.241466E-0001 -2.759091E+0000
  2.075824E+0000  5.036598E-0001
 -2.365897E+0000  3.064886E+0000
 -2.357324E+0000  1.872828E+0000
 -1.874733E+0000 -1.969825E+0000
  1.988087E+0000 -1.693682E+0000
  1.629136E+0000  9.492800E-0001
 -3.200767E+0000  1.375302E+0000
 -2.140286E-0002 -1.838503E+0000
  8.316998E-0001 -1.177350E+0000
  1.490684E+0000  2.499630E+0000
 -2.146633E+0000  1.230266E+0000
  1.743619E+0000 -3.440217E+0000
 -4.479447E-0001  5.389018E-0001
  2.652378E+0000 -1.028377E+0000
 -8.203632E-0001  7.813191E-0001
  1.107019E+0000 -8.720469E-0002
 -9.757797E-0001  1.479984E+0000
  1.336317E+0000 -1.385652E+0000
 -9.518406E-0001  1.437181E+0000
 -1.654114E+0000 -1.918396E-0001
 -6.487898E-0001 -2.859909E+0000
  3.505858E+0000 -9.075883E-0002
  5.926340E-0001  4.299150E+0000
 -1.628270E+0000  1.611129E+0000
 -1.079576E+0000 -1.813418E+0000
  1.867737E+0000 -1.698041E+0000
  2.273321E+0000  8.337832E-0001
  1.201349E+0000  2.906384E+0000
 -3.578438E+0000  1.623161E+0000
  2.215218E+0000 -7.856109E-0001
 -5.092813E-0001 -1.607466E+0000
 -1.414014E+0000  1.668686E+0000
 -8.258379E-0001  1.820879E+0000
 -2.023479E+0000 -3.473326E+0000
  2.193063E+0000 -2.709982E+0000
 -8.252013E-0002  1.618261E+0000
 -5.725407E-0001  3.935072E+0000
 -2.710844E+0000 -3.461262E+0000
  1.788802E-0001 -2.018986E+0000
  4.354696E+0000  4.431526E-0001
 -2.033953E+0000  2.414854E+0000
 -2.114448E+0000 -3.462535E+0000
  1.180195E+0000 -5.130529E+0000
  3.005948E+0000  8.651380E-0001
  8.367234E-0002  2.516278E+0000
 -5.120797E+0000 -1.605788E+0000
  4.392586E+0000 -4.261089E+0000
  3.266402E+0000  1.147001E+0000
 -7.105973E-0001  2.527101E+0000
 -2.323546E+0000 -3.808177E+0000
  4.129844E+0000 -1.853947E+0000
  1.667372E+0000  3.701790E+0000
 -2.685404E+0000  1.641911E-0002
 -1.821451E+0000 -2.010676E+0000
  3.453637E+0000 -4.214303E+0000
 -1.293837E+0000  2.616415E+0000
 -6.665371E-0001  1.337530E-0001
 -8.269852E-0001 -2.778101E-0001
  2.052114E+0000 -8.486891E-0001
 -1.060290E+0000  1.293403E+0000
  6.647683E-0001  2.378857E-0001
 -1.678834E-0001  1.607063E+0000
 -3.759993E-0001  1.126799E+0000
 -1.990085E+0000  3.561883E-0001
 -8.295075E-0001 -2.637771E+0000
  6.263731E-0001 -2.649078E+0000
  1.469949E+0000  2.178507E+0000
 -1.066461E+0000  1.825565E+0000
 -2.683974E-0001 -7.869262E-0001
  3.957809E+0000 -1.449029E+0000
  4.233255E-0001  4.031891E+0000
 -1.909477E+0000 -9.719742E-0002
 -1.645949E+0000 -1.631531E+0000
  2.828794E+0000 -8.647863E-0001
 -1.614172E+0000  3.608985E-0001
  1.144015E+0000 -2.603984E+0000
 -3.035541E-0001  2.254393E-0001
  4.367388E+0000  1.667895E+0000
 -3.600603E+0000  8.880837E-0001
 -1.086511E+0000 -2.686490E+0000
  2.026780E+0000 -1.744135E+0000
  1.484077E+0000  7.718482E-0001
 -4.988170E-0002  3.664955E-0001
  3.859395E-0001  6.184259E-0001
 -1.977941E+0000  5.741132E-0001
  1.789632E+0000 -1.195733E+0000
  2.020870E-0003 -1.695595E+0000
 -3.319658E-0001  1.154509E+0000
 -3.944493E-0001 -1.654975E+0000
  9.215350E-0002  9.245111E-0001
  3.421570E+0000  1.299198E+0000
 -3.284332E+0000  2.067815E+0000
  3.156737E-0001 -1.271649E+0000
 -3.956874E-0001 -1.174883E+0000
  2.709047E+0000 -5.607129E-0001
 -1.021287E+0000  1.668811E+0000
 -2.268089E+0000  3.110835E-0001
  1.651347E+0000 -3.565543E+0000
  2.750209E+0000  3.270797E+0000
 -1.185136E+0000  4.483435E+0000
 -2.703179E+0000 -8.962887E-0002
  1.809518E+0000 -3.418598E+0000
  1.221021E+0000  3.402737E+0000
  2.058428E-0001  4.132237E+0000
 -3.867642E+0000 -8.059855E-0001
 -1.850668E+0000 -2.602458E+0000
  4.647887E+0000 -3.766331E-0001
 -7.134601E-0001  2.003196E+0000
 -3.677034E+0000  1.961781E+0000
  5.541802E-0001 -2.972226E+0000
  1.922549E+0000  3.748148E-0001
  6.115162E-0001  2.327384E+0000
 -2.775867E+0000 -7.480660E-0001
 -8.116815E-0001 -2.365164E+0000
  3.186982E+0000 -9.147991E-0002
  9.610446E-0001  5.747675E+0000
 -3.243081E+0000  7.575282E-0001
 -3.597055E-0001 -1.082778E+0000
  3.285901E+0000 -9.553535E-0001
 -1.162842E+0000  4.171760E+0000
 -1.159408E+0000  2.260406E-0001
 -2.150862E-0001 -3.527760E+0000
  1.168797E+0000 -4.277438E-0001
  8.632972E-0001  1.019407E-0001
 -1.040672E-0001  3.257893E+0000
 -2.544451E-0001 -1.809742E+0000
  1.487461E+0000 -2.526040E-0001
  1.321290E+0000 -1.841922E+0000
 -2.616280E+0000  2.762590E+0000
  2.296185E+0000 -8.588420E-0001
 -3.147071E+0000  8.434976E-0001
  3.345410E+0000  1.760896E-0001
 -1.388569E+0000  8.924359E-0001
 -7.014840E-0001  1.298634E+0000
 -1.949811E-0002 -2.334883E+0000
 -4.327084E-0001 -3.259667E-0001
  2.152230E+0000  2.802055E+0000
 -1.619272E-0001  2.219733E+0000
 -3.796904E-0001 -2.170239E+0000
 -1.473641E+0000 -1.057602E+0000
  2.017004E+0000  9.214289E-0001
  6.245408E-0002  2.087603E+0000
 -1.792878E+0000 -1.437482E+0000
  1.474048E+0000  1.499425E+0000
 -2.247924E-0001  9.709680E-0001
 -7.907919E-0001  3.014117E-0001
  3.196335E-0001 -9.582681E-0002
 -2.563319E-0001  8.812245E-0001
 -6.222326E-0001 -1.672130E+0000
 -4.165549E-0001 -1.632228E+0000
  9.867366E-0001  2.358324E+0000
 -1.769394E+0000  3.250460E+0000
 -1.108524E+0000 -2.934172E+0000
  1.600512E+0000  6.828111E-0001
 -7.153265E-0001  9.119247E-0001
 -7.890844E-0001  1.541745E+0000
  1.283781E+0000 -9.435111E-0001
 -2.434707E-0001  7.761377E-0001
 -5.590568E-0001  3.208758E-0001
 -2.340328E-0001 -2.090918E-0001
  3.013961E+0000  9.114788E-0001
 -7.994143E-0001 -4.721224E-0001
 -3.181163E+0000 -4.382573E+0000
  2.431942E+0000 -2.859876E+0000
  2.468910E+0000  2.795010E+0000
 -3.822245E+0000  3.023232E+0000
 -1.751732E+0000 -1.578851E+0000
 -2.235881E-0001 -2.887157E+0000
  2.594390E+0000  1.082458E+0000
 -8.375563E-0002  2.980398E+0000
 -3.272779E+0000 -1.508938E+0000
  1.459511E+0000 -3.821680E+0000
 -3.572313E-0001  3.605996E+0000
  2.388019E+0000  4.313644E+0000
 -6.104329E+0000  1.171044E+0000
 -3.393068E-0001 -4.336588E+0000
  4.884147E+0000  2.529799E-0001
  6.927467E-0001  2.966762E+0000
 -1.887832E+0000  1.065502E-0001
 -2.753350E+0000 -3.398645E+0000
  3.149868E+0000 -1.533185E+0000
  6.697277E-0001  3.943627E+0000
 -2.832108E+0000  2.046125E+0000
 -3.110719E+0000 -2.978301E+0000
  2.319958E+0000 -3.848933E+0000
  2.490360E+0000  2.249394E+0000
 -2.194301E+0000  2.247789E+0000
 -3.307189E+0000 -2.763770E+0000
  3.341090E+0000 -4.206141E-0001
  1.439030E+0000  3.550762E+0000
 -2.473700E+0000  5.425345E-0001
 -1.959246E+0000 -3.361642E+0000
  5.192569E+0000 -3.116222E+0000
  1.331887E+0000  4.701418E+0000
 -3.482755E+0000  2.004876E+0000
 -1.086935E+0000 -5.919038E+0000
  4.456951E+0000 -2.551073E+0000
  2.369416E+0000  3.264099E+0000
 -2.542191E+0000  2.723566E+0000
 -2.086742E+0000 -2.479053E+0000
  3.803344E+0000 -2.503642E+0000
  2.357875E+0000  4.300716E+0000
 -3.651657E+0000  9.279162E-0001
 -5.116823E-0002 -3.426826E+0000
  4.816531E+0000 -1.302862E-0001
 -8.904230E-0001  6.043318E+0000
 -4.066151E+0000 -1.494424E-0001
  2.485136E+0000 -5.426767E+0000
  1.832090E+0000  2.029955E+0000
  2.511527E+0000  1.581821E+0000
 -4.020870E+0000 -3.960230E-0001
  5.250513E-0001 -3.230421E+0000
  3.799537E+0000 -1.728262E+0000
  2.186331E+0000  2.798437E+0000
 -1.986629E+0000  3.645333E+0000
 -3.303354E+0000 -2.666863E+0000
  5.917191E-0001 -1.443547E+0000
  6.233218E+0000  2.421223E+0000
 -4.690637E+0000  5.628348E+0000
 -2.593169E+0000 -2.635263E+0000
  9.881457E-0001 -3.694769E+0000
  4.296164E+0000  4.479283E-0001
 -3.262179E+0000  3.528115E+0000
 -7.730316E-0001 -2.776841E+0000
  3.810782E+0000 -4.149761E+0000
  6.330343E-0001  3.993295E+0000
 -2.176469E+0000 -1.897843E-0001
 -5.866451E-0001 -3.680512E+0000
  3.937283E+0000 -1.441838E+0000
  1.574465E+0000  8.813925E-0001
 -1.939416E+0000  1.733744E+0000
 -2.794405E+0000 -1.265717E+0000
  6.370833E-0001 -2.153805E+0000
  8.312087E-0001  3.688907E+0000
  7.166122E-0001  7.610256E-0001
 -4.717553E+0000 -2.191657E+0000
  2.118971E+0000 -1.606120E+0000
  2.065935E+0000 -3.353923E-0001
 -4.411231E-0001  1.569721E+0000
 -1.437481E+0000 -2.343277E-0001
  4.349947E-0001 -1.904689E+0000
  3.235333E+0000 -5.184457E-0001
 -1.959613E-0001  1.523799E+0000
  1.191674E+0000 -2.130212E+0000
 -1.713335E-0002 -8.493037E-0001
  2.576065E+0000  1.483434E-0001
 -1.305127E+0000  2.888867E+0000
 -1.604032E+0000 -1.258191E+0000
  1.108741E-0001  4.045679E-0002
 -5.358453E-0001  5.278544E-0001
 -2.302927E+0000  1.356758E+0000
  1.225234E+0000 -2.854913E+0000
  7.260402E-0001  2.870378E-0001
  3.808074E-0001  7.630803E-0001
  8.003788E-0001 -2.824389E+0000
 -1.543296E+0000  4.671102E-0001
  1.930251E+0000  7.492724E-0001
 -2.491183E+0000  1.489183E+0000
  1.043318E+0000 -4.590113E+0000
  3.903270E-0001 -1.159252E+0000
  6.235236E-0001  2.817613E+0000
 -3.258997E+0000 -3.199169E-0001
  1.032368E+0000 -3.284681E+0000
  1.950617E+0000 -6.346683E-0001
 -3.944786E-0001  4.627658E+0000
 -3.976441E+0000 -7.300883E-0001
  1.235723E+0000 -1.591797E+0000
  3.072804E+0000  1.547563E+0000
 -2.592179E+0000  2.829511E+0000
 -1.439821E-0001 -3.926491E+0000
 -3.275998E-0001 -2.724276E+0000
  1.377788E+0000  1.782510E+0000
 -2.957026E-0001  1.109900E+0000
 -2.508883E+0000 -1.981072E+0000
  1.962418E+0000 -1.311575E+0000
  3.582208E+0000  2.463824E+0000
 -2.354435E+0000  3.259539E+0000
 -1.318158E+0000  1.215415E+0000
  4.362970E-0001 -2.913778E+0000
 -5.113251E-0002  9.093807E-0002
  1.791702E+0000  7.138472E-0001
 -6.568290E-0001  5.912494E-0001
  1.750034E-0001  9.048674E-0001
 -2.257367E+0000 -3.086076E+0000
  3.165991E-0001  6.407042E-0001
  1.519005E+0000  4.164009E-0001
 -1.503567E+0000 -2.237989E-0002
 -2.380711E+0000 -2.587737E+0000
  2.420759E+0000 -4.203733E-0001
 -9.677892E-0001  4.871831E-0002
 -1.437604E+0000  2.408236E-0001
  8.146111E-0001 -2.261199E+0000
  1.809762E-0001  3.654090E-0001
  5.381448E-0001  2.488492E+0000
 -2.808889E+0000  1.614290E+0000
 -1.790169E+0000 -6.537465E-0001
  1.047008E+0000 -2.196179E+0000
  1.551900E-0001 -2.443004E-0001
 -4.832763E-0002  1.339898E+0000
 -1.150023E+0000 -4.623479E-0001
  1.000791E+0000  2.700101E-0001
  2.537815E+0000  5.735706E-0003
 -7.094858E-0001  3.513544E-0001
 -1.739317E+0000  1.309291E+0000
  1.814168E+0000 -6.374081E-0001
 -1.525032E+0000  2.016871E+0000
  1.454247E+0000 -1.638993E+0000
  3.326892E-0001  7.133869E-0001
  1.576241E-0001  1.883987E+0000
  1.918155E+0000 -1.606823E+0000
 -1.484965E+0000  1.318681E+0000
  2.632198E+0000  2.278940E+0000
  2.038856E-0001 -4.047217E-0001
 -6.969309E-0001 -3.729773E-0001
  1.647968E+0000 -1.446510E-0001
 -2.074651E+0000 -9.129093E-0002
 -2.728154E-0001 -1.857437E+0000
 -2.153754E+0000  1.477734E+0000
  1.834886E+0000  3.538419E-0001
 -1.437217E+0000  7.516137E-0001
 -2.672370E-0001  1.137436E+0000
  9.370393E-0001 -5.539962E-0001
 -2.383284E-0001 -2.640622E+0000
  3.348589E-0001  5.099688E-0001
  9.733692E-0001 -4.938801E-0001
 -2.595025E+0000  2.225960E+0000
  2.798275E+0000 -1.006455E+0000
 -2.885717E+0000 -3.856954E-0001
  3.916930E+0000 -7.133328E-0001
  1.585079E+0000  2.871369E+0000
 -1.339115E+0000  7.957953E-0001
  5.295497E-0001 -4.146150E+0000
  2.193629E+0000 -3.514071E-0001
  1.709220E-0001  2.215250E+0000
 -1.034165E+0000 -9.805410E-0001
  1.780101E-0001 -2.845910E+0000
  1.650025E+0000  6.262954E-0001
  9.607541E-0001 -1.361183E-0001
 -2.180654E+0000  1.162068E+0000
  2.079795E+0000 -1.264360E+0000
 -7.499678E-0001  2.589415E+0000
  2.253154E-0001  2.100564E-0001
 -1.839388E+0000 -1.922503E-0002
  3.739138E-0001 -1.186287E+0000
 -6.071532E-0001  1.558536E+0000
 -2.048583E+0000  2.260394E+0000
  5.892764E-0001 -4.805620E-0001
 -1.573906E+0000 -1.245079E+0000
  2.976557E+0000 -7.434755E-0001
  3.229296E-0001  2.480471E+0000
 -1.247512E+0000  7.473088E-0001
 -1.654142E+0000 -7.996485E-0001
  3.217094E+0000 -1.152230E+0000
 -8.773655E-0001  4.821604E+0000
 -1.437643E+0000  2.477335E+0000
 -2.047861E+0000 -2.796456E+0000
  2.155919E+0000 -1.237950E+0000
  2.514410E+0000  1.432510E+0000
 -3.158434E+0000  1.292693E+0000
  6.615139E-0001 -1.423454E+0000
 -1.234812E-0001 -9.541037E-0001
 -1.198449E+0000  3.936258E-0001
  3.414930E-0001  1.717806E+0000
 -2.166834E+0000  3.898074E-0001
 -2.070331E-0001 -3.293242E+0000
  2.049278E+0000  1.502084E+0000
 -6.861679E-0001  2.432737E+0000
 -9.726509E-0001 -1.499851E+0000
  3.119187E-0001 -3.047446E+0000
  2.263809E+0000 -2.732575E-0001
 -1.943303E+0000  8.409591E-0001
 -2.612917E-0001 -1.920327E+0000
  4.718216E-0001 -1.702856E+0000
  8.495118E-0001  2.739862E+0000
  6.449026E-0002  1.624119E+0000
 -1.871954E+0000  7.230252E-0001
 -3.622288E-0001 -6.546871E-0001
  8.405415E-0001  1.397079E+0000
  3.068884E-0001  2.083555E+0000
 -1.124884E+0000  6.473691E-0001
 -2.123192E+0000 -9.565234E-0001
  3.682192E+0000  1.743523E-0001
 -2.032141E+0000  3.047949E+0000
 -6.808776E-0001  1.084867E-0001
 -2.138211E+0000 -1.624916E+0000
  2.984829E+0000 -6.143735E-0001
 -1.048713E+0000  6.547718E-0001
 -2.271763E+0000  4.056848E-0001
  2.661827E+0000 -1.882176E+0000
 -4.599960E-0001  7.984457E-0001
  2.910370E+0000 -8.916122E-0001
 -1.830248E+0000  1.591794E+0000
 -2.138743E+0000  6.067252E-0001
  1.055042E+0000 -8.292255E-0001
  2.295587E+0000  7.539141E-0001
  1.312612E+0000  7.030506E-0001
 -1.612489E+0000  4.200046E-0001
 -5.491181E-0001 -9.895007E-0001
  6.542982E-0001 -1.479382E+0000
  6.990456E-0001 -8.549019E-0003
 -1.121530E+0000  8.293284E-0001
 -8.866922E-0001  1.782742E+0000
 -1.337159E+0000 -1.003944E+0000
 -3.561313E-0001 -1.228981E+0000
  2.143663E+0000  2.796724E+0000
 -3.633986E+0000  2.425936E+0000
  2.198497E-0002 -4.511070E+0000
  3.571506E+0000 -1.610104E+0000
 -8.128908E-0001  3.306737E+0000
 -6.923787E-0001  2.387111E+0000
 -2.283840E+0000  4.848089E-0001
  2.529658E+0000 -1.187863E+0000
  5.432163E-0001  6.307417E-0001
  4.885758E-0001 -1.406622E+0000
  7.307455E-0001 -5.753099E-0001
  8.074352E-0001  2.968064E+0000
  1.333431E+0000  6.947446E-0001
 -1.369548E+0000 -2.680695E-0001
  1.835247E+0000  3.220434E-0001
 -1.728832E+0000  1.343141E+0000
  1.815236E+0000 -9.496165E-0001
  4.255978E-0001  5.528509E-0002
  8.087782E-0001  3.062214E+0000
 -9.943828E-0001  1.114057E+0000
 -4.050190E-0001 -2.998298E+0000
  1.351880E+0000 -6.241813E-0001
  2.572895E+0000  2.005510E+0000
 -3.161979E+0000  9.939103E-0001
 -1.932011E+0000 -3.372096E+0000
  2.649591E+0000 -8.774231E-0001
  4.969411E-0001  2.491089E+0000
 -2.349138E+0000  1.219637E+0000
 -1.773510E+0000 -1.839997E+0000
  1.082097E+0000 -1.826589E+0000
  1.381807E+0000  3.616764E+0000
 -1.783422E+0000  2.082908E+0000
 -1.391892E+0000 -2.138675E+0000
  4.641822E-0001 -1.504876E+0000
  3.396235E+0000  1.134119E+0000
 -2.266166E+0000  4.667603E+0000
 -1.943922E+0000 -2.148273E-0001
  5.123190E-0001 -2.078812E+0000
  9.270507E-0001 -1.776838E+0000
 -9.915945E-0001  2.036924E+0000
 -1.454900E+0000 -1.120464E+0000
 -1.274754E+0000 -9.931503E-0001
  2.349314E+0000 -2.033894E+0000
 -8.904214E-0001  1.912185E+0000
  1.118512E+0000 -1.565685E+0000
 -1.338225E+0000 -6.672685E-0001
  1.082909E+0000  2.819101E+0000
 -7.876116E-0002  1.832274E-0001
 -9.258815E-0001 -7.028884E-0001
  6.422083E-0001 -6.677072E-0001
 -1.452361E-0001 -5.586341E-0001
  9.960331E-0001 -4.409224E-0001
 -9.964389E-0001  1.841711E+0000
  3.083122E+0000 -1.526040E+0000
 -6.591855E-0001  1.575461E+0000
  3.330421E+0000 -1.114817E-0001
 -1.577811E+0000  7.059927E-0001
  4.420344E-0001 -2.431947E+0000
  3.035567E+0000  9.417700E-0001
 -6.760809E-0001  3.320548E+0000
 -2.640769E+0000 -2.139215E+0000
  8.716002E-0001 -2.538264E+0000
  3.822634E+0000  7.099663E-0001
  2.113453E-0001  5.761040E+0000
 -3.477768E+0000  4.976412E-0001
  3.837170E-0001 -4.313496E+0000
  2.908522E+0000  6.739303E-0001
 -9.502792E-0001  3.089849E+0000
 -3.342901E+0000 -4.516954E-0001
  6.001426E-0001 -1.351818E+0000
  1.400848E+0000 -6.220169E-0001
 -1.413561E+0000  1.695361E+0000
 -1.125204E+0000 -2.164258E-0001
 -9.394855E-0001 -1.573810E+0000
  2.999051E+0000 -1.254709E+0000
  7.023910E-0001  1.571853E-0001
 -8.855860E-0001  2.200436E+0000
 -2.138424E+0000 -2.889223E-0001
 -1.358193E+0000 -2.534368E+0000
  1.175211E+0000  2.720119E+0000
 -6.968568E-0001  1.694758E+0000
 -3.982474E+0000 -6.005037E-0001
  1.453691E+0000 -3.842586E+0000
  1.650176E+0000 -6.573812E-0001
  1.188011E+0000  4.303308E+0000
 -4.054128E+0000 -1.529594E+0000
  6.427743E-0001 -1.779732E+0000
  2.500857E+0000  2.157932E+0000
 -3.188226E+0000  2.083661E+0000
 -1.523639E+0000 -2.627291E+0000
  1.305403E+0000 -2.534093E+0000
  2.993952E+0000  1.507113E+0000
 -2.725290E+0000  2.343606E+0000
  7.489072E-0001 -2.188391E+0000
  4.670326E-0001  1.299901E+0000
  1.999080E+0000  2.995498E+0000
 -3.672097E+0000  1.536022E+0000
  8.215705E-0001 -4.801545E+0000
  3.284553E+0000 -3.272567E-0001
  1.935389E+0000  4.400698E+0000
 -2.987780E+0000 -3.650521E-0001
 -1.120318E+0000 -1.901620E+0000
  3.026074E+0000 -3.702121E+0000
 -3.627934E-0001  4.281006E+0000
  7.379199E-0001  1.226978E+0000
 -1.851710E+0000 -2.143075E+0000
  5.217199E-0001  5.199269E-0001
  3.048959E+0000  3.203663E-0001
 -2.249095E+0000  2.094374E+0000
  1.118021E+0000 -2.449921E+0000
 -1.310518E+0000 -1.289302E+0000
  2.195968E+0000  1.795672E-0001
 -2.278139E-0001  5.307970E+0000
 -3.383400E+0000 -1.075086E+0000
 -2.300445E+0000 -5.800198E+0000
  2.485133E+0000 -6.473523E-0001
  3.991944E+0000  4.848881E+0000
 -5.209713E+0000 -2.906479E-0001
 -2.794604E+0000 -5.273021E+0000
  5.302298E+0000 -1.015052E+0000
 -2.670195E+0000  3.930031E+0000
 -3.699027E+0000 -2.560018E+0000
  6.033329E-0001 -3.147413E+0000
  4.254945E+0000 -9.811556E-0001
  4.569502E-0001  5.192714E+0000
 -4.853772E+0000  1.395867E+0000
 -9.472312E-0001 -5.170215E+0000
  5.082002E+0000 -1.940420E+0000
  9.925753E-0001  3.823170E+0000
 -3.780185E+0000 -1.283912E+0000
  1.196211E+0000 -6.910025E+0000
  5.800922E+0000  3.233558E+0000
 -1.004671E+0000  5.695756E+0000
 -5.809987E+0000 -1.166098E+0000
  2.438039E+0000 -4.678807E+0000
  1.116499E+0000  2.734277E+0000
  1.380318E-0001  5.250028E+0000
 -5.112357E+0000  9.942989E-0002
  8.692763E-0001 -3.737362E+0000
  4.096569E+0000  1.477818E+0000
 -1.146063E+0000  6.302249E+0000
 -4.197822E+0000 -1.599013E+0000
  9.866383E-0001 -3.714417E+0000
  4.156418E+0000  2.080229E+0000
 -2.807214E+0000  4.609217E+0000
 -3.813716E+0000 -3.291084E+0000
  2.261333E+0000 -2.159874E+0000
  2.054778E+0000  2.552463E+0000
 -1.146240E+0000  3.606371E+0000
 -3.885753E+0000  3.471363E-0002
  4.534148E+0000 -5.797533E+0000
  1.981821E+0000  2.379870E+0000
 -1.543012E+0000  2.120967E+0000
 -2.149411E+0000 -6.028091E-0001
  3.443010E+0000 -2.791957E+0000
  8.846499E-0001  2.035046E+0000
 -1.348845E+0000  2.003729E+0000
 -4.328730E+0000 -3.309539E+0000
  2.294649E-0001 -1.740956E+0000
  3.074538E+0000  7.987258E-0001
  2.497746E-0001  1.661561E+0000
 -2.078449E+0000  1.230581E+0000
  1.184658E+0000 -1.613083E+0000
 -8.616220E-0001  1.082207E+0000
  2.024992E+0000 -1.039151E+0000
  1.155622E+0000 -2.653493E-0001
 -6.352356E-0001  2.932128E+0000
  1.851370E+0000 -2.165935E+0000
 -3.589089E+0000 -2.094878E-0001
  3.385610E+0000 -1.224532E+0000
 -1.112899E+0000  1.469248E+0000
  9.261927E-0001 -5.075456E-0001
 -1.964249E-0001  8.689950E-0002
 -1.101275E-0001  2.350923E+0000
  1.626811E-0001 -5.299134E-0001
 -3.477252E+0000  2.324253E-0001
  1.683331E+0000 -4.494170E-0001
  1.390522E+0000  3.072296E+0000
 -1.854873E+0000  8.732937E-0001
 -1.834139E+0000 -2.111495E+0000
  2.502756E+0000 -2.089605E+0000
  3.030523E-0001  1.447844E+0000
  6.028057E-0002  2.840067E+0000
 -2.537615E+0000  5.933767E-0001
  5.964360E-0001 -2.562269E+0000
  2.239031E-0001 -7.346058E-0001
  1.621354E+0000  2.978138E-0001
 -1.584118E+0000  1.721208E+0000
  2.774329E-0001 -8.735756E-0001
 -8.421209E-0001 -1.375669E+0000
  2.052601E+0000  4.657599E-0001
  1.092411E+0000  1.964238E+0000
 -2.108031E+0000 -3.442775E-0001
 -1.729744E+0000 -8.984213E-0001
  1.929779E+0000 -1.779876E+0000
  3.131099E-0001 -5.333775E-0001
  2.445953E-0001  2.060525E+0000
 -9.769615E-0001  1.169859E+0000
 -1.454734E+0000 -1.801990E+0000
  8.515740E-0001 -4.402520E-0001
  1.754211E+0000  1.233883E+0000
  2.420805E-0001 -2.099518E+0000
  3.703567E-0001 -2.344071E+0000
  2.476303E+0000  3.987992E+0000
 -3.134582E+0000  3.354147E+0000
 -1.561905E+0000 -1.721760E+0000
  1.781188E+0000 -3.530778E+0000
  2.675374E+0000  8.310556E-0001
  9.330510E-0001  4.131550E+0000
 -4.008779E+0000 -8.838267E-0001
  2.759139E-0001 -2.921442E+0000
  4.554028E-0001 -1.466346E+0000
  1.786893E+0000  9.091451E-0001
 -6.763563E-0001  9.997193E-0001
 -1.348278E+0000 -2.322759E+0000
  1.745522E+0000 -7.133275E-0001
  7.803953E-0001  1.778777E+0000
 -1.513542E+0000  2.111453E+0000
 -3.679665E-0001 -9.627186E-0001
 -2.937909E-0001 -1.269758E+0000
  7.526472E-0001 -7.833760E-0001
 -2.776360E-0001  5.690276E-0001
 -6.872429E-0001  2.312912E-0002
  2.386063E-0001 -2.389854E+0000
  1.099236E+0000  1.680960E+0000
 -1.357106E+0000  1.122039E+0000
 -4.984998E-0001 -4.346114E-0001
 -5.789525E-0002 -2.658793E-0001
  1.580830E+0000 -1.070590E+0000
  1.826235E+0000  2.492399E+0000
  1.587106E+0000  2.677198E-0001
 -2.282353E+0000  1.324205E+0000
  1.382429E+0000 -6.609075E-0001
 -1.307909E+0000 -1.214847E+0000
  1.359104E+0000  1.158692E+0000
  1.283114E+0000  2.750491E+0000
 -2.492125E+0000  2.597232E+0000
 -1.474937E+0000 -2.239999E+0000
  3.873449E-0001 -1.952787E+0000
  1.933882E+0000 -1.589585E+0000
  1.163498E-0001  3.943672E+0000
 -1.238826E+0000  6.352625E-0002
 -2.623818E+0000 -1.662612E+0000
  2.822395E+0000 -1.722265E+0000
 -1.156206E+0000  4.032655E+0000
 -1.146412E+0000  1.223274E+0000
  1.118698E+0000 -2.342191E+0000
  2.373812E+0000  5.207593E-0003
 -1.211541E-0001  1.593085E+0000
 -2.415816E+0000  1.708442E+0000
  2.153253E+0000 -2.878140E+0000
 -2.204866E+0000  1.432223E+0000
  2.044562E+0000 -7.635480E-0001
  2.354701E-0001  8.740493E-0001
 -1.629096E+0000  6.543789E-0001
  1.400374E+0000 -1.150094E+0000
  2.177506E+0000  3.065645E-0002
  9.129409E-0001 -6.607543E-0001
  2.921232E+0000 -5.322832E-0001
 -1.344204E+0000  1.544195E-0001
 -7.214538E-0002  1.926432E+0000
 -1.015144E+0000 -1.544078E+0000
 -1.423129E+0000 -1.084870E+0000
  1.333382E+0000 -2.426380E+0000
  9.751988E-0001  6.997750E-0001
 -5.674810E-0001  9.780666E-0001
  1.862990E-0001  2.386268E-0001
  5.819348E-0002  1.178412E+0000
  1.187520E+0000 -2.699186E+0000
  2.388342E-0001 -2.995899E+0000
  6.762388E-0001  4.054857E-0001
  1.321749E+0000 -3.635778E-0001
 -2.026318E+0000  1.738135E+0000
  5.318957E-0001 -2.919763E+0000
  9.024927E-0001 -3.750498E-0001
  9.946870E-0001 -3.690033E-0001
  3.417562E-0001  4.266849E-0001
  2.947573E+0000  1.704688E+0000
 -1.787883E+0000  1.784725E-0002
 -1.117713E-0001  1.263310E-0001
 -4.897697E-0001 -5.415981E-0001
  1.391202E+0000  2.026726E+0000
  8.964827E-0001  3.183465E-0001
 -3.861000E+0000  9.736716E-0001
  2.055324E+0000 -1.229954E+0000
 -9.712960E-0001  2.114932E+0000
 -1.026886E+0000 -2.630184E-0001
  8.577677E-0001 -1.765699E+0000
  9.276569E-0001 -8.502173E-0001
  1.132305E+0000  1.896851E-0001
 -7.279268E-0001  2.941273E+0000
 -1.370431E+0000 -1.459002E+0000
  1.504304E+0000 -2.208291E+0000
  8.553050E-0002  1.903436E+0000
  3.415899E-0002 -5.190537E-0001
 -2.745403E+0000 -3.063829E+0000
  1.951885E+0000 -1.016141E+0000
  3.374359E+0000  3.079422E+0000
 -1.938097E+0000  2.227313E+0000
 -3.364932E+0000 -3.524656E+0000
  1.745470E+0000 -3.377543E+0000
  1.995978E+0000  3.310818E+0000
 -1.894923E+0000  1.772071E+0000
 -1.406575E+0000  9.577663E-0002
  1.989023E+0000 -9.606594E-0001
  1.235725E+0000  1.550827E+0000
 -1.741742E+0000 -5.502275E-0001
 -2.262961E-0001 -8.284896E-0001
 -2.070082E-0001 -4.156506E-0002
 -2.740721E-0001  8.616232E-0001
  1.837583E+0000  1.693516E+0000
 -7.395578E-0001  5.860403E-0001
 -3.031316E+0000 -1.895857E+0000
  3.386646E+0000 -1.444297E+0000
  1.038782E+0000  3.993432E+0000
 -2.210965E+0000  2.789917E+0000
  5.888000E-0001 -4.226740E+0000
  1.466057E+0000  8.758900E-0001
  1.780773E+0000  2.803340E+0000
 -1.261280E+0000  2.681982E-0001
 -2.521305E+0000 -3.306284E+0000
  3.431742E+0000 -2.347452E+0000
  3.830428E+0000  1.774235E+0000
 -2.618088E+0000  2.162269E+0000
 -1.600667E+0000 -2.935137E+0000
  2.165174E+0000 -7.053152E-0001
  9.517521E-0001  2.283538E+0000
 -2.212353E+0000  1.398200E+0000
 -3.838811E-0001 -2.875423E+0000
  8.723324E-0001 -1.479005E+0000
  1.705230E+0000  3.145828E+0000
 -3.030414E-0001  1.612127E+0000
 -1.176314E+0000 -1.924322E+0000
 -7.725506E-0001  2.064011E+0000
  7.906159E-0001 -1.025103E+0000
  1.558884E-0001 -5.800993E-0001
  9.151156E-0001 -1.628394E+0000
  1.211436E+0000 -1.872587E-0001
 -3.266155E+0000  1.902721E+0000
 -3.416694E-0001 -2.512664E+0000
  2.143509E+0000 -1.646047E+0000
 -1.027943E+0000  3.566579E+0000
 -6.343084E-0002 -2.282922E+0000
 -1.642618E+0000 -3.611271E+0000
  1.790709E+0000 -1.038753E+0000
 -9.575726E-0001  9.991063E-0001
 -1.199647E+0000 -4.684424E-0001
  1.706851E+0000 -2.820889E+0000
  8.714047E-0001  2.525366E+0000
 -5.116120E-0001 -3.822309E-0001
 -2.513639E+0000 -2.134728E+0000
  2.912448E+0000 -2.430789E-0001
  2.244741E+0000  5.257212E+0000
 -2.282594E+0000  5.763150E-0001
 -1.024535E+0000 -3.230183E+0000
  4.530595E+0000 -4.975913E-0001
  3.584280E-0001  4.613877E+0000
 -2.178604E+0000  4.384667E-0001
 -1.016876E+0000 -3.325108E+0000
  3.237957E+0000  2.670312E-0001
 -1.827076E+0000  3.686350E+0000
 -2.997269E+0000 -1.893818E-0001
  5.295566E-0001 -1.867538E+0000
  2.293802E+0000  9.277629E-0001
  9.764916E-0001  2.649864E+0000
 -3.238465E+0000 -6.415390E-0001
  1.208124E+0000 -4.295345E+0000
  1.196878E+0000  5.390957E-0001
  5.116785E-0001  2.895210E+0000
 -6.015554E+0000  1.233467E-0001
  1.216362E+0000 -5.329688E+0000
  4.256355E+0000 -1.362047E-0001
  9.766674E-0001  3.386749E+0000
 -3.273298E+0000  1.578871E-0001
 -2.358814E+0000 -5.340938E+0000
  3.513262E+0000 -1.110891E+0000
  2.470003E+0000  4.161926E+0000
 -2.800532E+0000 -2.265770E-0001
 -3.776813E-0001 -2.558940E+0000
  5.149805E+0000 -3.027241E+0000
 -1.591444E-0001  4.989555E+0000
 -9.954201E-0001  3.372155E-0001
 -3.664531E+0000 -2.897276E+0000
  2.440677E+0000 -1.653038E+0000
  7.341509E-0001  2.085810E+0000
 -1.854395E+0000  1.699617E+0000
 -1.050185E+0000 -2.377015E+0000
  2.992548E+0000 -4.308809E-0001
  2.220507E+0000  4.024033E+0000
 -4.124739E+0000 -8.398616E-0001
  1.749352E+0000 -3.368958E+0000
  3.821674E+0000  7.593298E-0003
 -9.562451E-0001  3.710237E+0000
 -2.619025E+0000  7.283833E-0001
 -1.253392E+0000 -3.882195E+0000
  2.033597E+0000 -1.844944E+0000
  2.803875E+0000  4.843861E+0000
 -3.446309E+0000  2.321053E+0000
 -1.591139E+0000 -2.310193E+0000
  2.311109E+0000 -1.071387E+0000
  7.950292E-0001  2.881284E+0000
 -8.521872E-0001  1.967334E+0000
 -1.937083E+0000 -2.246552E+0000
  1.982628E+0000  1.176762E+0000
  8.461899E-0001  2.135843E+0000
 -4.779657E+0000 -6.865973E-0001
  6.554915E-0001 -3.209076E+0000
  2.416182E+0000  1.573171E+0000
  1.044675E+0000  4.371021E+0000
 -3.025192E+0000 -9.839447E-0001
  4.834562E-0002 -5.935504E+0000
  2.335278E+0000 -1.211663E+0000
 -7.748082E-0001  4.004392E+0000
 -3.153212E+0000 -1.310887E-0001
 -3.136324E-0001 -4.434522E+0000
  4.637857E+0000  1.437173E+0000
 -2.781835E-0001  3.188700E+0000
 -3.768728E+0000  1.906576E-0001
 -1.793998E+0000 -5.094302E+0000
  2.605148E+0000 -4.199156E-0001
  2.401400E+0000  2.723105E+0000
 -4.245118E+0000  8.084337E-0001
 -1.527161E+0000 -2.300638E+0000
 -3.433186E-0001  8.647236E-0001
  1.120730E+0000  1.908949E+0000
 -2.407279E+0000  2.042108E+0000
 -1.868360E+0000 -3.140450E+0000
  3.040528E+0000  3.573680E-0001
  1.781668E-0001  3.712694E+0000
 -5.362871E+0000  7.723374E-0001
  1.140380E-0001 -3.470570E+0000
  1.891689E+0000  1.191026E+0000
 -5.613513E-0001  4.031983E+0000
 -1.480813E+0000  4.154686E-0001
 -2.777225E+0000 -4.930682E+0000
  2.937392E+0000 -3.263219E+0000
  3.170986E+0000  1.305837E+0000
 -2.824644E+0000  2.755424E+0000
 -1.461345E+0000 -3.831367E+0000
  1.398041E+0000 -1.625595E+0000
  2.362489E+0000  9.415378E-0001
 -1.729461E+0000  2.762460E+0000
  3.911823E-0001 -1.603582E+0000
 -1.489095E+0000 -2.466190E+0000
  2.481291E+0000 -1.034996E+0000
 -2.520065E+0000  3.360720E+0000
 -2.811437E+0000 -2.278032E-0001
  5.267221E-0001 -3.353826E+0000
 -5.637549E-0002  7.395402E-0001
  1.069721E-0001  3.214737E+0000
 -1.889060E+0000 -9.245531E-0001
 -2.610917E+0000 -1.610722E+0000
  4.585479E+0000 -2.760319E+0000
 -2.040315E+0000  3.386012E+0000
 -5.439617E-0001 -7.742807E-0002
 -7.708843E-0001 -3.278126E-0001
 -2.067897E-0001 -1.774313E+0000
  7.483428E-0001  1.903536E+0000
  1.591843E+0000 -4.362775E-0001
 -2.955967E+0000  1.642165E+0000
  1.037842E+0000  2.755632E-0001
 -1.240817E+0000  1.950362E+0000
 -1.585238E+0000  2.846484E-0001
  3.907440E+0000 -2.512599E+0000
  1.198470E-0001  1.918728E+0000
 -2.756992E+0000  1.477270E+0000
 -3.551274E+0000 -8.668843E-0001
  1.930232E+0000 -2.307948E+0000
  9.522391E-0002  8.073631E-0001
  6.745505E-0001  5.527620E-0001
 -2.487162E-0001  5.705254E-0001
 -2.504259E+0000 -1.924451E+0000
  1.339445E+0000 -1.756461E+0000
  2.107214E+0000  1.383813E+0000
 -1.446617E+0000  2.270994E+0000
 -6.672696E-0001 -2.878448E+0000
  2.390677E-0001 -8.224100E-0001
  1.589461E+0000 -7.922806E-0001
  1.593587E+0000  6.118660E-0001
 -4.919147E+0000  1.626032E+0000
  1.947724E+0000 -3.704727E+0000
 -1.326204E-0001  7.590365E-0001
  3.141192E+0000 -5.777650E-0001
 -1.269641E+0000  5.467446E-0001
  1.279990E+0000 -1.147289E+0000
 -1.379381E+0000  3.944690E-0001
  2.056490E+0000 -2.144896E+0000
 -1.089821E+0000  1.383329E+0000
  9.551508E-0001 -3.813485E-0002
  1.118078E-0002 -2.914776E-0001
  5.894954E-0001 -2.523866E-0001
 -2.490493E-0001 -5.667406E-0001
  2.149744E+0000  3.279555E-0001
 -8.551794E-0001  1.953344E-0001
 -4.814415E-0001  6.921034E-0001
  1.889539E+0000 -2.368889E+0000
  4.922330E-0001  8.786231E-0001
  2.724002E+0000 -5.117147E-0001
 -1.693618E+0000  2.129239E+0000
 -3.128630E+0000 -3.144373E-0001
  1.774265E+0000 -2.930645E+0000
  1.683753E+0000  4.322283E-0001
 -5.862219E-0001  2.981486E+0000
 -3.640220E+0000 -1.925045E-0001
  7.596128E-0001 -3.154261E+0000
  1.273691E+0000  1.293222E+0000
 -4.202526E-0001 -1.381210E-0001
  4.053566E-0001  6.054720E-0001
 -4.193650E-0001  8.236330E-0001
 -5.219945E-0001  1.487273E+0000
  1.086409E+0000 -1.974549E+0000
 -1.037071E+0000  1.455341E+0000
 -1.404151E+0000  2.651435E+0000
  3.978290E-0001 -1.394064E+0000
 -1.683608E+0000  6.919384E-0001
  1.188194E+0000  5.668545E-0001
 -4.081892E-0001 -2.497831E-0001
 -2.849021E+0000 -1.651932E+0000
  1.629524E+0000 -2.774932E+0000
  5.435741E-0001  1.447681E+0000
 -1.025106E+0000  1.258701E+0000
  5.164309E-0001  5.655962E-0002
  4.705521E-0004  1.280398E+0000
 -7.379656E-0001  1.348293E-0001
 -1.421041E+0000 -2.559363E+0000
  2.785251E+0000 -6.243371E-0001
  1.461003E+0000  2.234641E+0000
 -2.205110E+0000 -9.664890E-0002
  6.938435E-0001 -2.536610E+0000
  2.119882E+0000 -2.295599E-0001
  9.373817E-0001  3.643820E+0000
 -1.800304E+0000 -2.534659E+0000
 -1.406229E+0000 -3.224592E+0000
  3.130047E+0000  1.401773E+0000
  2.262972E+0000  4.146775E-0001
 -3.147632E+0000  1.921510E-0001
 -6.029841E-0001 -9.792812E-0001
  2.409003E+0000  1.075362E-0002
 -1.540200E+0000 -5.469292E-0002
 -1.979980E+0000  1.656705E+0000
  1.121091E+0000 -1.517674E+0000
 -1.498497E-0001  1.503914E+0000
  1.012141E+0000 -1.157593E+0000
 -1.129047E+0000  2.347788E-0001
  1.826980E+0000  4.349254E-0001
 -4.000450E-0001 -1.476465E-0001
  7.386164E-0001 -1.803122E+0000
 -3.453531E-0001  8.131489E-0001
 -2.197523E+0000 -2.071968E+0000
  3.391761E-0001 -1.296526E+0000
  2.737433E+0000  1.302750E+0000
 -9.865942E-0001  2.042157E+0000
 -3.102198E+0000 -7.022880E-0001
  1.171711E+0000 -2.594206E+0000
  9.329044E-0001  1.680503E+0000
  1.018620E+0000  1.086709E+0000
 -1.595202E+0000  1.088483E+0000
 -8.569351E-0001 -1.152382E-0001
  6.244724E-0001 -5.833781E-0001
  2.548688E-0001  1.557462E-0001
  1.496581E+0000  1.685555E+0000
 -2.466049E+0000 -3.122488E-0001
  2.213404E+0000 -7.059734E-0001
  1.405756E-0001 -1.795251E-0001
 -5.250798E-0001  1.671904E+0000
 -2.626601E-0001  6.658845E-0001
  4.028721E-0001 -1.899179E+0000
  2.265727E+0000  1.701641E+0000
 -4.230284E-0001  7.894776E-0001
  3.284351E-0001  1.233707E-0001
  1.418090E+0000 -6.366103E-0001
  2.610669E-0001 -7.084228E-0001
 -1.559416E+0000  1.514360E+0000
  7.679905E-0001 -1.229729E-0001
 -2.134237E-0001 -1.436760E+0000
 -4.414563E-0001 -7.504415E-0001
  9.600727E-0001  2.737195E-0001
 -5.432771E-0001  1.527498E+0000
 -2.189501E+0000 -8.047845E-0001
  1.049403E+0000 -3.629028E-0001
  1.995459E-0001  8.460901E-0001
 -9.093379E-0001 -1.987622E+0000
  6.370501E-0001 -1.090039E+0000
  1.720814E+0000  3.701196E+0000
 -8.490579E-0001  6.052087E-0001
 -4.166789E+0000 -2.453921E+0000
  5.320957E+0000 -1.557033E+0000
  7.178541E-0001  5.359494E-0001
 -3.665249E+0000  5.753561E-0001
  4.536654E-0001  8.736178E-0001
  1.284496E+0000  1.322686E+0000
  3.446175E-0001  2.485515E+0000
  7.468963E-0001  5.428537E-0001
 -1.197098E+0000  1.999925E-0001
  1.704651E+0000  3.590149E-0003
  1.084273E+0000  1.188441E+0000
 -1.016151E+0000  1.947541E+0000
  8.115631E-0002 -1.121554E+0000
 -9.345001E-0001  5.024350E-0001
  2.296662E+0000 -4.724850E-0002
 -2.494980E+0000  1.016277E+0000
  7.047542E-0001 -2.250144E+0000
  4.407062E-0001 -2.276757E+0000
  1.344910E+0000  1.126916E+0000
  6.338984E-0001  1.466567E+0000
 -1.469784E+0000 -3.529470E-0001
  3.225575E+0000  1.208338E+0000
 -2.171019E+0000  9.202219E-0001
 -1.016101E+0000 -1.547258E+0000
  1.372783E+0000 -3.140343E+0000
 -5.669684E-0001  6.120533E-0001
  2.226683E+0000  9.126733E-0001
 -3.857499E+0000  1.086804E+0000
 -1.969959E-0002 -2.274893E+0000
  4.057812E-0001  3.431587E-0001
 -9.289186E-0002  1.738210E+0000
 -1.984206E+0000 -2.177902E+0000
  2.355714E+0000 -4.781342E-0001
  2.393030E+0000  1.246914E+0000
  1.478310E-0001 -4.515200E-0001
 -1.882320E+0000  8.520442E-0001
  2.231997E-0001 -2.814284E+0000
  1.302929E+0000  1.136466E+0000
  6.274048E-0001  2.237330E+0000
 -1.047572E+0000  6.294815E-0001
 -1.092208E+0000 -1.709016E+0000
  3.426931E+0000 -1.967411E+0000
 -2.634869E-0001  3.838769E+0000
 -1.205977E+0000  1.471412E+0000
 -8.219026E-0001 -2.752831E-0001
  1.972349E+0000 -7.355819E-0001
  1.250267E+0000  1.666131E-0001
 -1.522646E-0001  1.616108E+0000
 -2.526910E-0001  1.012437E+0000
 -4.230046E-0001 -1.480373E+0000
 -2.949305E-0002  1.298181E+0000
  1.471732E-0001  3.064556E-0001
 -3.435495E-0002  9.586150E-0001
  1.131624E+0000 -2.853032E+0000
 -2.381683E-0001  1.648686E-0001
  4.399919E-0001  1.497473E+0000
 -8.291372E-0001 -9.585372E-0001
 -1.126500E+0000 -2.353701E+0000
  1.899600E+0000  1.603136E-0001
 -9.943509E-0001  4.941822E-0001
  4.400060E-0001 -2.272094E+0000
  2.611472E-0002  1.077220E-0001
  1.740636E+0000 -1.128934E+0000
 -4.625104E-0002  1.282220E+0000
  6.955159E-0001  6.650798E-0001
 -8.394886E-0001 -3.417265E-0001
 -6.610647E-0001 -1.162632E-0001
  2.083261E+0000  6.878466E-0001
 -8.530439E-0001  2.358418E+0000
 -2.843611E+0000  1.272956E+0000
 -3.987340E-0001 -2.991555E+0000
  1.317972E+0000  1.943964E-0001
  2.586827E+0000  1.711521E+0000
 -5.579389E+0000  1.243285E+0000
  1.848059E+0000 -2.688794E+0000
  1.383907E+0000 -2.627952E+0000
  2.683375E+0000  2.251055E+0000
 -5.606540E+0000  4.117824E+0000
 -1.005645E+0000 -3.815370E+0000
  9.468811E-0001 -2.499022E+0000
  3.943244E+0000  2.530425E+0000
 -2.497435E+0000  3.715232E+0000
 -2.291126E+0000 -2.317612E+0000
  2.268748E+0000 -2.583285E+0000
  2.723767E+0000  2.192717E+0000
 -1.581311E+0000  3.618918E+0000
 -4.121955E-0001 -1.149569E+0000
 -1.189000E+0000 -3.670418E-0001
  3.022732E+0000 -1.585595E+0000
 -1.680182E+0000  3.715071E+0000
 -1.217373E+0000  1.865079E-0001
  6.068032E-0001 -1.117806E+0000
  1.017380E+0000  1.217139E-0001
  1.873157E+0000 -4.355406E-0001
 -6.492961E-0001  7.986055E-0001
 -2.726385E+0000 -1.178394E-0001
  6.768166E-0001 -1.277693E+0000
  2.916818E-0001 -1.330242E+0000
  1.302610E+0000  2.213375E+0000
 -1.200106E+0000  4.762784E-0001
 -2.201613E+0000 -1.432702E-0001
  1.552559E+0000 -3.064279E+0000
  2.722620E+0000  4.105219E+0000
  1.189693E+0000  2.415416E+0000
 -5.745320E+0000 -1.716200E+0000
  2.023237E+0000 -4.374162E+0000
  2.298578E+0000  3.328695E-0001
 -6.383767E-0003  3.742012E+0000
 -5.002816E-0001 -4.155109E-0001
  1.422209E+0000 -1.758188E+0000
 -7.702558E-0001  2.419011E+0000
  3.145917E+0000 -1.402411E+0000
 -3.477801E+0000  1.549948E+0000
  8.082102E-0001 -1.235494E+0000
  5.808922E-0001 -2.283788E+0000
  2.838342E+0000  1.018459E+0000
  1.336613E+0000  3.973764E+0000
 -4.329815E+0000  1.178438E+0000
  7.979573E-0001 -5.549428E+0000
  1.376786E+0000  5.058386E-0001
  1.213089E+0000  4.119157E+0000
 -1.906766E+0000 -9.434425E-0001
 -2.463563E+0000 -2.503990E+0000
  3.816545E+0000  5.346620E-0001
 -4.551488E-0001  1.484769E+0000
 -2.962282E+0000  1.167726E-0001
  7.826974E-0001 -2.987026E+0000
  2.839568E+0000 -7.553581E-0001
 -3.868416E-0001  5.119252E+0000
 -2.794244E+0000 -3.885951E+0000
  2.301191E+0000 -3.090934E+0000
  1.603570E+0000  1.161095E+0000
 -5.699848E-0001  4.359134E+0000
 -3.105316E+0000 -6.463284E-0001
 -7.475715E-0001 -2.302022E+0000
  3.194889E+0000 -1.605819E+0000
 -9.157495E-0001  1.785839E+0000
  4.560989E-0001 -1.006904E+0000
 -1.250645E+0000 -1.770968E+0000
  6.374874E-0001 -3.301282E-0001
  2.018503E+0000 -2.817617E+0000
  4.779681E-0001  4.178008E+0000
 -1.050153E+0000  1.889940E+0000
 -1.450786E+0000 -9.246922E-0001
  6.272327E-0001  1.307470E+0000
  6.402094E-0001 -2.513438E+0000
 -2.332144E+0000  4.074199E+0000
  7.929869E-0001  1.684988E+0000
 -3.452927E-0002 -1.730295E+0000
  9.276658E-0001 -4.355435E-0001
  2.820729E-0001  2.076072E+0000
 -2.877629E+0000  7.513807E-0001
  9.844761E-0001 -5.164638E+0000
  2.420272E+0000 -9.449272E-0001
  1.289275E-0002  2.521177E+0000
 -2.839677E+0000 -2.352294E-0001
 -4.870822E-0001 -3.669578E+0000
  2.168983E+0000 -5.884797E-0001
  2.153967E+0000  1.446688E+0000
 -1.448593E+0000  1.303707E+0000
 -9.987025E-0001 -3.022607E+0000
 -3.017567E-0001 -1.217071E+0000
  4.895026E+0000  3.622377E-0001
 -3.396211E+0000  1.675797E+0000
 -1.781713E-0001 -1.748690E+0000
  1.183778E+0000  1.271800E-0001
  1.235266E+0000  3.713082E-0001
 -2.023011E+0000  2.909791E+0000
  7.613140E-0001 -3.446898E+0000
  8.250438E-0001 -1.349418E+0000
  1.466283E+0000  1.456837E+0000
 -2.266214E+0000  1.676650E+0000
 -5.838270E-0001 -1.717261E+0000
  1.348634E+0000 -1.084371E+0000
  9.097537E-0001  2.053712E+0000
 -3.158468E+0000  9.253700E-0001
  1.776086E-0001 -2.429251E+0000
  7.505919E-0001 -2.149953E+0000
  1.835878E+0000  1.204817E+0000
 -2.084143E+0000 -3.242935E-0001
  4.292691E-0001 -3.960841E+0000
  1.355331E+0000 -2.347496E+0000
  1.137254E+0000  4.410413E+0000
 -1.600307E+0000  6.798516E-0001
 -1.795700E+0000 -2.181977E-0001
  2.745340E+0000 -2.629314E+0000
  1.015677E+0000  1.185769E+0000
 -2.286132E+0000  3.322109E+0000
  2.302770E+0000 -3.606541E+0000
  4.826116E-0001 -4.323611E-0001
  1.820003E+0000  3.690170E+0000
 -2.835475E+0000 -5.400556E-0001
 -1.067120E+0000 -9.048876E-0001
  4.990129E+0000 -4.090248E+0000
 -1.495204E+0000  3.635319E+0000
 -2.114765E+0000  5.690761E-0001
  4.561375E-0001 -2.461586E+0000
  9.420458E-0001  1.830152E+0000
  1.149977E+0000 -7.913416E-0001
 -1.198083E+0000  7.216419E-0001
  1.106808E+0000  5.317666E-0002
  2.368355E+0000 -1.106812E-0001
 -1.636783E+0000  1.215209E+0000
 -1.200081E+0000  3.560468E-0001
 -1.736203E+0000 -8.131034E-0001
  2.667021E+0000  1.632125E-0001
 -4.289992E-0001  1.659391E+0000
 -8.306286E-0004  3.185647E-0001
 -1.771769E+0000 -3.159014E-0002
  1.090924E+0000 -1.712663E+0000
  9.316718E-0001 -3.118994E-0001
 -5.131208E-0001  1.598596E+0000
 -3.300470E+0000  2.242104E-0001
  1.050550E-0001 -2.298055E+0000
  3.409014E+0000  1.791295E+0000
 -3.121040E-0001  2.359942E+0000
 -3.589415E+0000 -4.360228E+0000
  1.522457E-0001 -2.096775E+0000
  3.009107E+0000  1.880492E+0000
 -3.378247E-0001  1.832853E+0000
 -4.574172E+0000 -6.666531E-0001
 -6.410848E-0001 -3.462407E+0000
  2.763820E+0000 -1.259205E-0001
  1.075369E+0000  2.317110E+0000
 -1.202211E+0000  8.428623E-0001
  1.831947E-0001  4.923045E-0001
 -1.367976E+0000  1.134096E+0000
  3.688962E-0001 -1.832294E+0000
  1.357150E+0000  7.164955E-0001
 -1.528151E+0000  1.619990E+0000
  8.209491E-0001  1.238202E+0000
  1.067342E-0001 -7.006449E-0001
 -6.705550E-0001  3.668311E-0001
  5.201632E+0000  1.381345E+0000
 -3.654326E+0000  1.689839E+0000
 -2.760140E+0000 -2.267912E+0000
  2.420653E+0000 -2.581009E+0000
  1.693413E+0000  2.695775E+0000
 -1.353480E+0000  2.764720E+0000
 -1.186554E+0000 -7.880655E-0001
  9.463798E-0001 -2.242019E+0000
  2.650943E+0000  1.861312E+0000
 -1.600403E+0000  5.778233E+0000
 -2.864580E+0000 -5.884364E-0001
 -2.692556E+0000 -3.634611E+0000
  4.725237E+0000 -6.070288E-0001
  6.934923E-0001  4.369949E+0000
 -2.931068E+0000  1.358520E-0001
  1.262051E+0000 -4.304743E+0000
 -4.065993E-0001  1.131584E+0000
  3.291156E+0000 -1.143632E+0000
 -9.545489E-0002  2.232526E+0000
 -1.877375E+0000 -1.892805E+0000
  1.090569E+0000 -1.982509E+0000
  2.053097E+0000  5.276819E-0001
 -2.738579E+0000  1.754226E-0001
  2.119898E+0000 -1.254849E+0000
  1.850537E-0001 -3.267665E-0001
 -1.702806E-0001  1.964820E+0000
 -1.322037E+0000  2.624345E-0001
 -2.279252E+0000  4.212711E-0001
  1.006528E+0000 -2.815551E+0000
 -2.065550E-0001  3.427700E-0001
  8.016240E-0001  1.310881E+0000
 -4.084930E-0001 -2.773745E-0001
 -1.276753E+0000 -4.322229E-0002
  1.894049E+0000  1.828420E-0001
 -2.472851E+0000  6.657807E-0001
  1.144627E+0000 -2.969506E+0000
  1.174503E+0000  1.110817E+0000
 -1.408308E+0000  2.245720E+0000
 -1.472369E+0000 -3.064117E+0000
  2.926325E-0001  6.041888E-0001
  2.456814E+0000  3.162645E+0000
 -5.730186E+0000  9.213914E-0001
  2.469193E+0000 -2.956209E+0000
  1.548341E+0000  9.951803E-0002
  3.277994E+0000  2.260705E+0000
 -2.427767E+0000  2.374540E+0000
 -1.788886E+0000 -4.159247E+0000
  5.754911E-0001 -5.023162E+0000
  2.473734E+0000  3.092180E+0000
  1.838876E+0000  4.112224E+0000
 -4.603697E+0000 -3.583407E+0000
  2.386663E+0000 -1.728905E+0000
  1.409144E+0000 -4.653691E-0001
 -1.976729E-0001  2.802588E+0000
 -2.316423E+0000 -1.110118E+0000
 -2.421815E+0000 -1.334818E+0000
  3.549945E+0000 -2.228668E+0000
 -2.426107E+0000  1.659714E+0000
  7.023206E-0001  1.182585E+0000
 -2.012989E+0000 -1.815642E+0000
  1.752308E+0000 -1.632478E+0000
  2.023316E+0000  1.764866E+0000
 -2.749547E+0000  2.572671E+0000
 -2.367357E+0000 -2.967724E+0000
  4.621172E+0000 -3.936187E+0000
 -7.989578E-0001  2.077392E+0000
 -1.042964E+0000  7.748623E-0001
 -2.417252E+0000 -1.321000E+0000
  1.484776E-0001 -2.531129E+0000
  5.990946E-0001  8.792289E-0001
 -2.688227E+0000  1.063115E+0000
 -9.223064E-0001 -1.993165E+0000
 -3.017355E-0001 -1.290563E+0000
  2.118268E+0000  2.078678E+0000
 -1.116222E-0001  1.294230E+0000
 -1.883677E+0000  2.910237E-0002
  7.675805E-0001 -1.340717E+0000
  4.896325E-0001  1.365544E+0000
  3.890043E-0001  1.538886E+0000
 -1.321857E+0000 -1.100405E+0000
  2.516663E+0000 -1.115191E-0001
  6.544750E-0002  2.105078E+0000
 -1.915307E+0000  4.077866E-0001
 -1.623457E-0001 -1.078832E+0000
  4.110256E+0000 -3.689900E+0000
 -3.071273E+0000  6.065950E+0000
 -1.103212E+0000  9.722985E-0001
 -1.404554E+0000 -4.642818E+0000
  3.261986E+0000  4.153383E-0001
  1.647230E+0000  1.723813E+0000
 -7.770995E-0001  3.712602E-0001
 -1.395213E+0000 -1.987772E+0000
  1.515240E+0000 -4.439584E-0001
 -1.979819E-0001  2.003466E+0000
 -2.215604E+0000 -7.235020E-0001
  3.150781E-0002  4.620436E-0001
  1.747102E+0000  5.439734E-0001
 -2.502818E+0000  1.915185E+0000
 -7.076725E-0001 -2.305602E+0000
  2.391741E+0000 -5.909942E-0001
  1.021881E+0000  5.184246E-0001
 -2.314579E+0000  1.146389E+0000
 -9.292490E-0001 -1.861204E+0000
  2.742163E+0000  1.525863E+0000
 -2.151128E+0000  2.375045E+0000
 -4.564978E-0002 -2.802778E+0000
 -1.310372E+0000 -4.110849E+0000
  1.964632E+0000 -4.883022E-0002
  2.638504E-0001  3.281371E+0000
 -1.952573E+0000 -1.487687E+0000
  1.918989E+0000  1.724513E-0001
  1.346313E+0000  3.662710E-0001
 -3.585403E-0001  5.893579E-0001
 -1.960534E+0000  2.200850E-0001
  8.361365E-0001 -2.560386E+0000
  1.178304E+0000 -1.467958E+0000
 -1.173292E+0000  2.352582E+0000
  1.561338E+0000 -1.309805E+0000
 -1.216595E+0000 -2.157755E+0000
  1.301270E+0000 -8.199075E-0001
  2.408420E+0000  6.730286E-0003
 -1.939093E+0000  5.165734E-0001
 -1.103610E+0000 -6.758648E-0001
  9.450964E-0001  6.298824E-0001
  4.804249E-0001  1.662931E+0000
 -6.389479E-0001  1.947738E+0000
 -2.030804E+0000 -4.159886E-0001
  5.820287E-0001 -2.855423E+0000
  2.527123E+0000  7.717628E-0001
 -2.519823E+0000  4.308521E+0000
 -7.264372E-0002 -3.638742E+0000
 -6.250173E-0001 -1.702596E-0001
  3.520927E+0000  3.893177E+0000
 -1.736730E+0000  1.425442E+0000
 -2.821842E+0000  4.339097E-0001
  5.657146E+0000 -1.986950E+0000
  8.355472E-0001  3.846292E+0000
 -1.867906E+0000  1.622105E+0000
 -2.206929E+0000  7.792433E-0001
  2.404588E-0001 -2.100378E-0003
  3.103402E-0001 -1.911659E-0001
  8.657701E-0001  2.755841E+0000
 -7.432149E-0001  1.088268E+0000
 -3.315374E+0000 -9.635742E-0001
  2.511322E+0000 -3.130948E+0000
  1.473422E+0000  1.090688E+0000
 -5.939281E-0001  2.544016E+0000
 -1.185965E+0000 -1.516475E+0000
  4.736985E-0001 -4.195487E+0000
  2.438474E+0000  1.074329E+0000
 -5.213863E-0001  4.067624E-0002
 -2.154688E+0000 -2.527642E+0000
  1.561789E+0000 -2.116807E+0000
  7.347831E-0001  1.924322E+0000
 -4.705287E-0001  8.992119E-0001
 -1.971446E+0000  4.501524E-0002
 -8.617728E-0001 -2.429088E+0000
  3.717425E+0000 -1.019623E+0000
 -2.594208E+0000  1.940133E+0000
 -4.521229E-0001 -7.078711E-0001
 -9.176253E-0001 -2.460073E+0000
  8.799934E-0001 -8.648278E-0001
  1.350631E+0000  1.555227E+0000
 -4.347000E-0001  8.563248E-0001
 -1.041837E+0000 -1.137667E+0000
  7.816659E-0001 -1.280151E+0000
  1.985938E+0000 -9.264668E-0001
 -7.827739E-0001  2.433160E+0000
  7.065054E-0001  2.389191E-0001
 -2.107551E+0000  2.782122E-0001
 -3.237547E-0001 -8.608921E-0001
  8.491404E-0001 -1.833460E+0000
  3.868583E+0000  5.743852E-0001
 -3.784595E+0000  5.171883E+0000
  8.751725E-0001 -2.090073E+0000
 -2.561839E+0000 -3.053020E+0000
  1.191616E+0000  1.415306E+0000
  9.798679E-0001  1.027569E+0000
 -2.637270E+0000  2.709390E-0002
  5.831143E-0001 -4.848543E-0001
  3.416962E+0000  1.334709E-0001
 -9.510848E-0001  5.177240E+0000
 -3.664463E-0001 -8.486621E-0001
 -1.206450E+0000 -2.588991E+0000
  2.652553E+0000  2.931548E+0000
 -2.088298E+0000  2.072916E+0000
 -2.030178E+0000 -2.566373E+0000
  3.484948E+0000 -4.684106E+0000
  1.245466E+0000  3.164218E+0000
 -2.794480E+0000  1.499067E+0000
 -7.688088E-0001 -1.109060E+0000
  1.766688E+0000 -1.197204E+0000
  1.109975E+0000  2.193854E+0000
 -3.426004E+0000  4.373137E-0001
  2.017198E+0000 -3.976204E+0000
  1.073891E-0001  1.601941E+0000
  8.537501E-0001  3.317219E+0000
 -2.996925E+0000  2.137249E-0001
 -6.597185E-0001 -1.888343E+0000
  3.377000E+0000 -1.202024E+0000
 -1.268395E+0000  1.181484E+0000
  3.660011E-0003 -1.931211E+0000
  4.667797E-0001 -2.037318E+0000
  1.649525E+0000 -2.607001E-0001
 -3.528849E-0001  3.310322E+0000
 -3.595747E+0000 -9.492129E-0001
  2.742710E+0000 -2.927789E+0000
  1.430812E+0000  1.572721E+0000
 -1.337838E+0000  3.272260E+0000
  2.291695E-0001 -3.278713E+0000
 -7.419464E-0001  1.025300E+0000
  2.577100E+0000 -1.959499E+0000
 -4.851165E-0001 -1.530144E+0000
 -1.711974E+0000  2.169414E-0001
  7.333170E-0001 -1.853364E+0000
  2.339335E+0000  2.028543E+0000
  7.319522E-0001 -2.337431E-0002
 -5.415649E+0000  2.030747E+0000
  2.585574E+0000 -3.034710E+0000
  7.387969E-0001  4.739449E-0001
 -4.082397E-0001  2.528162E+0000
 -1.722915E+0000 -9.243476E-0001
  6.160876E-0001 -3.755421E+0000
  6.908801E-0001  7.549404E-0001
  9.401226E-0001  2.156613E-0001
 -1.104480E+0000  1.811740E+0000
  1.385584E+0000 -4.648495E-0002
 -1.430637E-0001  4.079219E-0001
 -5.595973E-0001  6.819418E-0001
  1.457013E+0000  3.853614E-0001
 -1.568436E+0000  2.125499E+0000
  1.020960E+0000 -2.626893E+0000
 -4.860118E-0001 -7.087200E-0001
 -7.021668E-0001  3.051842E-0001
 -1.357783E+0000 -2.158689E+0000
  9.137212E-0001  5.409334E-0001
  2.329739E+0000  3.340456E-0001
 -1.240441E+0000  1.552201E+0000
 -1.932034E+0000 -1.154319E+0000
  1.419748E+0000 -3.046058E+0000
  2.150207E+0000  1.203103E+0000
 -1.505236E+0000  2.618665E+0000
 -4.106486E+0000 -2.477625E-0001
  2.344570E+0000 -4.381586E+0000
  4.450982E+0000  2.619437E+0000
 -3.369058E+0000  4.302327E+0000
 -2.054621E+0000 -3.884553E+0000
  2.142192E+0000 -3.373542E+0000
  4.693720E+0000  8.755902E-0001
 -2.142785E+0000  5.062956E+0000
 -1.672950E+0000 -2.986828E+0000
  1.697439E+0000 -4.129455E+0000
  3.688717E+0000  1.178534E+0000
 -6.961061E-0001  4.874942E+0000
 -4.208109E+0000 -6.981012E-0001
 -7.498620E-0003 -3.964120E+0000
  3.980428E+0000  2.093789E+0000
 -2.238169E+0000  2.718260E+0000
 -4.239854E+0000 -2.409869E-0001
  3.346922E+0000 -4.683255E+0000
  1.074437E+0000  2.979091E+0000
  1.175178E+0000  2.206388E+0000
 -4.734899E+0000 -2.767961E+0000
  1.071520E+0000 -3.022695E+0000
  4.171613E+0000  1.068292E+0000
 -8.611224E-0001  3.962342E+0000
 -5.713838E+0000 -1.219544E+0000
  3.491546E+0000 -4.347880E+0000
  3.150728E+0000  2.288291E+0000
 -1.865376E+0000  2.490024E+0000
 -1.908566E+0000 -7.709472E-0001
  1.283991E+0000 -4.405653E+0000
  3.124778E+0000  1.560119E+0000
 -3.429789E+0000  4.396913E+0000
  8.405286E-0001 -4.327058E+0000
 -2.865485E-0002  4.057417E-0002
  1.465153E+0000  2.142126E+0000
 -1.453228E+0000  1.097686E+0000
 -1.204529E+0000 -1.090708E+0000
  2.377168E+0000 -4.677065E-0001
 -3.951811E-0001  2.500672E-0001
 -2.177667E+0000  5.850973E-0001
  1.536917E-0002 -2.028111E+0000
  4.574527E-0001  5.701846E-0001
 -1.773544E+0000  1.753069E+0000
 -8.941601E-0001 -2.106561E+0000
  9.341938E-0001 -3.881988E+0000
  8.747981E-0001  1.795657E+0000
  1.002695E+0000  2.091702E+0000
 -4.926201E-0001 -1.022252E+0000
 -2.694525E+0000  1.859761E+0000
  1.116549E+0000  9.446773E-0002
 -2.101278E+0000  1.875696E+0000
  5.589861E-0001 -1.690321E+0000
  3.336447E-0002  2.622651E+0000
  1.866366E+0000  1.810234E+0000
 -3.416550E+0000 -4.290762E-0001
  2.389547E+0000 -1.388745E+0000
 -7.943999E-0001  3.024681E+0000
  3.606587E-0001 -7.213796E-0001
 -2.701315E+0000 -6.876514E-0001
  4.343415E+0000 -5.492705E-0001
  7.187821E-0001  1.393390E+0000
 -5.543393E+0000  3.158105E+0000
  1.990690E+0000 -3.567688E+0000
 -1.421327E-0001  9.131881E-0001
  2.571263E+0000  1.410058E+0000
 -2.660620E-0001 -3.968488E-0001
 -1.636698E+0000 -1.872452E-0001
  5.220802E-0001  8.812062E-0001
  2.647250E+0000 -2.536243E-0001
 -2.790717E+0000 -8.255323E-0002
  2.760716E+0000 -1.410809E+0000
  1.338933E-0002  2.056680E+0000
 -1.358974E+0000  2.030188E-0001
 -1.205606E+0000  8.747835E-0001
  1.827201E-0001 -5.428455E-0001
  8.824751E-0001  1.238446E+0000
 -1.711915E+0000  5.912599E-0001
 -3.551232E-0001 -1.991901E+0000
 -7.841125E-0001 -3.052911E-0001
  1.438978E+0000  1.229456E+0000
 -4.647523E-0001  6.175646E-0001
 -1.859989E+0000 -2.236673E+0000
  1.758824E+0000 -1.749922E+0000
 -6.431091E-0002  1.546860E+0000
  9.475531E-0001 -1.282458E-0001
 -1.315941E+0000 -3.076527E+0000
  2.316591E+0000  1.343271E+0000
 -1.071425E+0000  1.403343E+0000
 -1.445244E+0000  4.192948E-0001
 -2.735373E+0000 -3.712934E+0000
  2.147590E+0000  1.298160E-0001
  1.082752E+0000  3.988874E+0000
 -2.697785E+0000 -2.429723E-0001
 -1.180233E+0000 -9.821158E-0001
  7.016042E-0001 -6.223102E-0001
  1.848738E+0000  3.102227E+0000
 -2.869528E-0001  1.064807E+0000
 -3.337327E+0000 -1.048207E+0000
  1.526230E-0001 -2.040592E+0000
  1.281186E+0000  2.119123E+0000
 -1.118622E+0000  2.981084E+0000
 -2.285420E+0000 -2.589573E+0000
  3.273557E+0000  8.375190E-0001
  8.599255E-0002  1.556253E+0000
 -3.346471E+0000 -2.341405E-0001
  7.529480E-0001 -3.021505E+0000
  2.310840E+0000 -2.213100E-0001
 -2.095311E+0000  2.508245E+0000
  6.931379E-0001 -2.176493E+0000
 -1.864005E+0000 -4.363604E-0001
  8.193225E-0001  2.514092E+0000
 -1.814756E-0001  1.608012E+0000
 -2.050034E+0000 -2.603586E+0000
  2.928902E+0000 -3.474214E+0000
 -4.075998E-0002  3.049234E+0000
 -1.631525E+0000  1.888207E+0000
 -1.782906E+0000 -2.989178E+0000
  1.332855E+0000 -2.130962E-0001
  2.029690E+0000  3.834844E-0001
 -1.763854E+0000  1.886703E-0001
  6.896619E-0001 -2.693704E+0000
  3.520764E+0000 -9.099695E-0002
 -3.222976E+0000  3.221478E+0000
 -2.849192E-0001  2.904565E-0001
 -1.739198E+0000  7.900872E-0002
  3.099456E+0000  2.215854E+0000
 -1.050865E+0000  1.023172E+0000
 -1.025019E+0000 -1.169500E+0000
 -2.823282E+0000 -4.668020E-0001
  2.154500E+0000 -1.949081E+0000
  1.609194E+0000  5.718412E-0001
  1.916476E-0001  2.964588E+0000
 -4.980835E-0002 -1.775815E+0000
 -6.647310E-0001 -6.439834E-0001
  3.764480E+0000  1.368218E-0001
 -3.166904E+0000  3.767469E+0000
 -1.180927E+0000 -4.660078E+0000
  8.559964E-0001 -4.120239E+0000
  3.000043E+0000  2.343572E+0000
 -1.060570E+0000  3.207902E+0000
 -1.611036E+0000 -1.584726E+0000
  3.528911E-0001 -2.047946E+0000
  1.316906E+0000  1.092933E+0000
 -3.067906E+0000  2.370450E+0000
  2.639468E+0000 -3.648179E+0000
 -2.118964E-0001  2.199418E+0000
  3.165660E+0000  2.136655E+0000
 -2.755396E+0000 -4.393516E-0002
 -1.011408E+0000 -1.701647E+0000
  2.549655E+0000  1.559848E+0000
 -1.778876E+0000  1.281214E+0000
 -1.440774E+0000 -1.280586E+0000
  1.496851E+0000 -2.274606E+0000
  1.697176E+0000  1.731810E+0000
 -9.831961E-0001  2.527220E+0000
 -4.943605E+0000 -2.803670E-0001
  4.108354E+0000 -4.365017E+0000
 -9.035162E-0001  2.331412E+0000
  2.622450E-0001  2.111235E+0000
 -2.280251E+0000 -2.143359E+0000
  4.675546E+0000 -2.272594E+0000
 -1.276448E+0000  3.263664E+0000
 -2.228850E+0000 -3.734354E-0001
 -1.420713E+0000 -3.219596E+0000
 -7.935586E-0001 -1.801492E+0000
  5.182860E-0001  1.234922E+0000
  2.543310E+0000  1.353692E+0000
 -4.486017E+0000 -2.465516E+0000
  1.055936E+0000 -1.199766E+0000
  1.162910E+0000  1.242561E+0000
 -2.596124E-0001 -1.357813E+0000
 -5.925114E-0001 -6.068264E-0001
  4.113557E-0001 -8.061312E-0001
 -2.031121E+0000 -2.224145E+0000
  2.298981E+0000  8.597284E-0001
 -1.262285E+0000  9.213039E-0001
 -1.038820E+0000 -2.638450E+0000
  8.165637E-0001 -1.387653E+0000
 -5.789250E-0001 -1.316879E+0000
  1.728036E-0001 -6.394222E-0001
  2.088149E-0001  9.177503E-0001
 -8.672349E-0001  1.181280E+0000
 -1.725789E-0001  5.210627E-0001
  9.682273E-0001  2.515011E-0001
 -1.427947E+0000  2.818311E+0000
 -9.530427E-0001 -8.022031E-0001
 -7.153990E-0002 -4.731659E-0001
  2.194296E-0001  7.323875E-0001
 -1.590362E+0000  1.496178E+0000
 -1.155874E-0001 -8.204478E-0001
 -5.895200E-0001  7.094938E-0001
  1.434477E+0000  2.847334E-0002
 -2.941019E+0000  2.806502E+0000
 -5.658789E-0001 -3.585033E+0000
  6.594620E-0001 -1.658641E+0000
  1.501834E-0001  7.341833E-0001
  8.534006E-0001  3.452052E+0000
 -2.787426E+0000 -4.682424E-0001
  1.165122E+0000 -2.678282E+0000
 -4.969698E-0001  4.949098E+0000
  4.075792E+0000  1.435951E+0000
 -3.299388E+0000  2.766543E+0000
 -2.509327E-0001 -8.169098E-0001
  1.770892E+0000 -2.772869E+0000
 -1.963977E-0001  2.696919E+0000
  4.542539E-0001  6.825336E-0001
 -3.051218E+0000 -1.848646E-0001
  2.204953E+0000 -1.177053E+0000
 -1.811131E-0001  1.543119E+0000
  2.104127E+0000  2.208623E+0000
 -4.999489E+0000 -5.212776E-0001
  2.262815E+0000 -5.083034E+0000
  3.778166E+0000 -2.167643E+0000
 -1.017635E+0000  4.575814E+0000
 -1.565075E+0000 -7.432173E-0001
 -2.214923E+0000 -5.494258E+0000
  7.220247E+0000  1.338076E+0000
  1.179936E+0000  3.341439E+0000
 -5.855493E+0000  6.470231E-0001
 -1.741020E+0000 -4.132767E+0000
  5.992421E+0000  3.735118E-0001
 -8.681659E-0001  6.029525E+0000
 -4.572079E+0000  1.253941E+0000
  5.631670E-0001 -5.497881E+0000
  1.946559E+0000  1.049541E+0000
 -2.625450E+0000  3.959013E+0000
 -2.003124E-0001 -7.476390E-0001
 -7.311414E-0001  6.762418E-0001
  1.614810E+0000  9.717170E-0001
 -2.992105E+0000  2.872117E+0000
 -5.699932E-0001  4.731938E-0001
  8.100387E-0001  2.074831E+0000
 -7.724664E-0001  2.580379E+0000
 -3.022463E+0000  4.339855E-0001
  1.664184E+0000 -4.910319E+0000
  2.458768E+0000  2.764533E+0000
 -2.374158E+0000  3.131641E+0000
 -2.312398E+0000 -3.166454E+0000
  1.549455E+0000 -3.908889E+0000
  2.658687E+0000  6.318866E-0001
 -2.215169E+0000  2.365437E+0000
 -2.355152E+0000 -2.079935E+0000
  4.824776E-0001 -1.561801E+0000
  2.235665E+0000  6.714755E-0001
 -2.113598E+0000  2.961382E+0000
 -9.264604E-0001 -2.147445E+0000
  2.864298E+0000 -2.358823E+0000
 -1.611928E+0000  3.789735E+0000
  2.434365E+0000  1.322109E+0000
 -5.785615E+0000 -1.980152E+0000
  2.200545E+0000 -3.538062E+0000
  1.175321E+0000  6.932591E-0001
  9.633469E-0001  1.427843E+0000
 -1.703006E+0000 -2.561434E+0000
  3.272999E+0000 -2.494989E+0000
  2.226977E+0000  2.866342E+0000
 -5.607529E+0000  1.782748E+0000
  2.097091E+0000 -4.033723E+0000
  1.896273E+0000  1.444462E+0000
 -5.641017E-0001  2.863928E+0000
 -5.878828E+0000 -1.831248E+0000
  1.490689E+0000 -3.571030E+0000
  2.379705E+0000  1.466138E+0000
  1.247637E+0000  2.807743E+0000
 -3.241967E+0000  7.446998E-0001
  1.398450E+0000 -1.354888E+0000
  1.062464E+0000  2.231338E+0000
 -1.071436E+0000  2.291314E+0000
 -1.098400E+0000 -4.100020E+0000
  1.606375E+0000 -4.527968E-0001
  1.147193E+0000  1.196095E+0000
  2.644537E-0001  2.806428E+0000
 -1.381192E+0000 -4.073050E+0000
 -5.222047E-0001 -6.929345E-0001
  6.197802E+0000  2.927285E+0000
 -3.855282E+0000  4.392987E+0000
 -3.346738E+0000 -3.576365E+0000
  2.093844E+0000 -4.019396E+0000
  2.010529E+0000  1.906690E+0000
 -3.865475E-0001  3.407113E+0000
 -2.857850E+0000 -9.067694E-0001
 -1.647143E+0000 -3.538178E+0000
  3.077582E+0000  4.427592E-0001
  9.402036E-0002  1.535930E+0000
 -1.184235E+0000 -1.129745E+0000
  8.938154E-0001 -9.114625E-0001
  3.802018E+0000  3.104078E-0001
 -1.995660E+0000  6.978022E-0002
 -1.646415E+0000  1.452316E-0001
  4.052766E+0000 -1.962433E+0000
 -1.887009E+0000  3.653830E+0000
 -1.822945E-0001 -4.767239E-0001
 -6.352275E-0001  3.003228E-0001
  2.556726E+0000  1.174076E+0000
 -1.489770E+0000 -1.651074E-0001
 -2.996685E-0001 -5.923015E-0001
 -1.140282E-0001 -2.402121E+0000
  1.599703E+0000 -3.533752E+0000
  8.724249E-0001 -6.538200E-0001
  4.471294E-0002  8.623339E-0001
 -1.396304E+0000  2.371364E+0000
  6.440970E-0001 -7.746502E-0001
 -1.373529E-0001 -2.457004E+0000
  9.982884E-0001  3.056213E-0001
 -1.613752E+0000 -8.943266E-0002
  9.740348E-0001 -9.776801E-0001
 -1.794272E+0000  8.831684E-0001
  2.227976E+0000 -9.334766E-0001
 -2.362103E+0000  6.808573E-0001
  2.718262E+0000  1.260810E+0000
 -3.313866E+0000  4.018126E-0001
 -8.630323E-0001 -1.515784E+0000
  1.772665E+0000  2.090088E-0001
  7.101192E-0001  7.894339E-0001
 -1.403332E+0000 -1.839514E+0000
  4.540145E-0001 -1.328578E+0000
  1.460526E+0000  3.309940E-0001
 -2.347348E+0000  1.098074E+0000
 -5.187739E-0001 -1.761031E+0000
  1.264997E+0000 -1.772211E+0000
  3.622447E-0001  7.751753E-0002
 -9.924192E-0001  2.447538E+0000
 -1.448550E-0001  2.624965E-0001
 -1.386457E+0000 -9.400497E-0002
  1.506232E+0000 -1.410105E-0001
 -1.658897E+0000  1.546281E+0000
  1.404255E+0000 -1.648474E+0000
  5.648729E-0002 -1.010199E+0000
  2.974215E+0000  2.076603E+0000
 -7.909633E-0001  1.747461E+0000
 -2.393101E+0000 -3.452880E+0000
  2.102192E+0000 -6.144847E-0001
  8.249879E-0001  3.096485E+0000
 -3.454206E-0002  2.268643E+0000
 -1.865431E+0000 -9.906086E-0001
  5.632340E-0001 -3.160533E+0000
  3.007317E+0000  1.461174E+0000
 -2.189808E+0000  3.384220E+0000
 -2.017469E+0000 -1.192429E+0000
  1.468499E+0000 -1.059561E+0000
  1.387476E+0000  2.619383E+0000
 -3.810667E+0000  1.699620E+0000
 -5.342696E-0001 -3.762671E+0000
  2.259649E+0000  1.103101E-0001
  2.379305E+0000  1.314930E+0000
 -1.559842E+0000  1.236071E+0000
 -1.514911E+0000 -2.151468E+0000
 -4.001255E-0001 -3.803637E+0000
  2.606383E+0000 -4.217034E-0001
  2.661455E+0000  4.194320E+0000
 -3.558269E+0000  2.218684E+0000
  5.484407E-0004 -3.438051E+0000
  1.310680E+0000 -1.268042E+0000
  3.315129E+0000  2.519167E+0000
 -1.433177E+0000  2.263949E+0000
 -3.739327E+0000 -2.073636E+0000
  1.017216E+0000 -4.485073E+0000
  4.393507E+0000  2.287518E+0000
 -2.835552E+0000  3.757684E+0000
 -1.540018E-0001 -4.291294E+0000
  3.377437E+0000 -2.886907E+0000
  2.222764E+0000  3.689158E+0000
 -2.941915E+0000  1.253435E+0000
 -1.204424E+0000 -3.258787E+0000
  1.419836E+0000 -5.838170E-0001
  4.009585E+0000  2.298220E+0000
 -3.881356E+0000  3.419242E+0000
 -2.252532E+0000 -3.133159E+0000
  2.770474E+0000 -5.273680E+0000
  1.562439E+0000  3.083345E+0000
  1.927837E-0001  6.100896E-0001
 -3.276531E-0001 -9.364407E-0001
  2.367973E+0000  3.217657E-0001
  3.523247E-0002  7.906801E-0001
  1.367357E+0000  3.886693E-0001
 -2.402055E+0000 -1.091207E-0001
  1.853146E+0000 -7.052188E-0001
 -6.885088E-0001  1.219904E+0000
  1.116016E+0000 -2.075680E-0001
 -1.888852E+0000 -8.180648E-0001
  2.728972E+0000  6.495032E-0001
 -1.079407E+0000  3.903180E+0000
 -4.324724E+0000 -4.105035E-0001
  2.441840E+0000 -3.087086E+0000
  7.154667E-0001  1.742670E+0000
 -8.950815E-0001  1.115994E+0000
 -3.160115E+0000  1.077903E+0000
  2.446815E+0000 -1.218108E+0000
  1.222452E+0000  1.112139E+0000
 -2.501719E+0000  2.562181E+0000
  1.644000E-0001 -2.363198E+0000
 -1.439281E+0000 -2.537570E-0001
  2.378160E+0000  1.730936E+0000
 -1.398676E+0000 -4.098416E-0001
 -2.288807E+0000 -2.086549E+0000
  1.830204E+0000 -5.106683E-0001
  1.240257E+0000  1.151905E+0000
 -2.175508E+0000  7.493604E-0001
  1.352729E-0001 -6.734065E-0001
  8.182836E-0001 -2.862662E+0000
  2.956848E+0000 -7.818477E-0001
  8.386634E-0001  2.994823E+0000
 -4.558278E+0000 -6.456598E-0001
  2.055579E+0000 -4.540037E+0000
  2.183060E+0000  2.136365E+0000
 -2.830509E+0000  4.954344E+0000
 -2.326559E+0000 -2.092817E+0000
  6.822069E-0001 -2.511216E+0000
  2.807231E+0000  2.408583E+0000
 -1.077887E+0000  1.375096E-0001
 -3.512597E+0000 -9.745157E-0001
  1.907149E+0000 -3.498338E-0001
 -1.050691E+0000  6.867775E-0001
  2.210392E-0001  8.705129E-0001
  6.784980E-0001 -1.136436E+0000
  1.871034E-0001 -5.437431E-0002
  2.140571E+0000 -1.090586E+0000
 -1.694359E+0000  9.742107E-0001
  2.483811E+0000 -2.273138E+0000
 -2.852532E+0000  3.165149E+0000
  2.289648E+0000 -2.234039E+0000
 -8.159575E-0001  1.987058E+0000
  1.739873E-0001 -1.357767E+0000
  1.149434E+0000 -6.393014E-0001
  2.067998E+0000 -1.399643E+0000
 -6.758943E-0001  1.756310E+0000
 -2.302751E+0000 -1.255445E+0000
 -5.203743E-0001 -3.698015E+0000
  1.781355E+0000  1.118632E+0000
  1.209645E+0000  4.552551E+0000
 -6.622316E+0000  3.347960E+0000
  1.160406E+0000 -6.279469E+0000
  3.185274E+0000  1.237780E+0000
 -1.787697E+0000  2.619844E+0000
 -3.580269E+0000 -1.442279E+0000
  2.519546E+0000 -1.165922E+0000
 -3.990982E-0001  1.523631E+0000
  1.063147E-0001 -8.415523E-0001
 -6.643880E-0001 -4.614165E-0001
 -1.664544E+0000 -4.949806E-0002
  7.345273E-0002 -1.655397E+0000
  2.352982E+0000  4.812563E-0001
 -1.055386E+0000  4.159641E-0002
  1.968800E-0001 -1.503536E+0000
 -4.377426E-0001  4.542504E-0001
  1.761937E+0000 -1.990080E-0001
 -3.030650E-0001 -1.435473E+0000
 -1.535775E+0000  5.442860E-0001
  1.718439E+0000  6.848561E-0001
 -1.248693E+0000  8.768557E-0001
  4.109709E-0002 -2.600054E+0000
  2.739689E+0000  7.278364E-0001
  2.876600E+0000  1.849754E+0000
 -3.501807E+0000  8.688599E-0001
  2.137531E+0000 -2.842921E+0000
  8.073967E-0001 -3.750280E-0001
 -7.831860E-0003  9.254227E-0001
 -8.854329E-0001 -5.857933E-0001
 -1.453850E-0001 -1.576251E+0000
  1.123561E+0000 -5.192979E-0001
  9.802723E-0001  3.003968E-0001
 -1.856781E+0000  1.651295E+0000
 -2.103261E+0000 -5.756934E+0000
  3.325597E+0000 -4.035176E-0001
  2.857395E+0000  1.382567E+0000
 -1.447845E+0000  2.520698E+0000
 -2.614073E-0001  1.023814E-0001
 -1.487784E+0000 -2.856986E+0000
  1.796291E+0000 -1.410152E+0000
  2.100338E+0000 -2.135916E-0001
 -1.233974E+0000  2.847387E+0000
 -1.634395E+0000 -1.407696E+0000
 -9.823919E-0001 -7.401243E-0001
  1.394369E+0000  9.811855E-0001
  1.054071E+0000  2.041187E+0000
 -2.434464E+0000 -1.076216E-0001
 -7.035455E-0001 -9.649830E-0001
  8.358181E-0001  3.895388E-0001
 -1.494864E+0000 -1.819845E+0000
  3.702825E-0001 -1.998845E-0001
  1.189605E+0000 -1.492041E+0000
 -3.955786E-0001  2.182372E+0000
  8.509106E-0001 -4.720845E-0001
 -7.999592E-0001 -2.750186E-0001
  2.942970E+0000 -2.455844E+0000
 -8.416849E-0001  2.157817E+0000
 -7.281686E-0001  2.494346E+0000
  4.349136E-0001 -2.471370E+0000
  9.064788E-0001 -6.547546E-0001
  1.450084E+0000  1.971298E+0000
 -3.147653E+0000 -1.849110E+0000
  2.472852E+0000 -3.467456E+0000
  2.056236E+0000  1.572560E+0000
 -1.975390E+0000  4.929151E-0001
 -2.335205E+0000 -3.299360E+0000
  2.705389E+0000  9.220979E-0002
  3.096893E-0001  2.916823E+0000
 -3.576807E+0000 -1.199975E+0000
  4.572853E-0001 -2.446990E+0000
  2.158086E+0000  1.129649E+0000
 -3.093462E+0000  2.501244E+0000
 -4.503124E+0000 -1.920772E-0002
  2.461443E+0000 -2.790604E+0000
  1.847463E+0000  2.379510E+0000
 -1.294976E+0000  3.430520E+0000
 -5.506989E-0001 -9.492142E-0001
 -9.790490E-0001 -1.217888E+0000
  9.552535E-0001 -4.881602E-0001
 -2.933492E-0001  1.212474E+0000
 -1.075300E+0000 -7.618307E-0001
  3.335155E-0001 -7.691687E-0001
 -1.273978E+0000  1.422657E+0000
  1.058952E+0000 -8.186289E-0002
 -9.485072E-0001 -4.301703E-0001
  6.342598E-0001  4.688899E-0001
 -9.132491E-0001  1.488454E-0001
 -1.403874E+0000 -2.780604E-0001
  9.000678E-0001 -7.096419E-0002
  1.876051E-0001  1.391806E+0000
 -1.755771E+0000  9.675703E-0001
 -1.562678E+0000  2.577207E-0001
  1.130655E+0000 -1.532150E+0000
 -1.374786E+0000  4.108828E-0001
  1.980970E+0000 -3.410141E-0002
 -1.336439E+0000  1.075647E+0000
 -1.440283E-0001  4.714828E-0001
  1.021391E+0000 -3.142599E+0000
  1.206840E+0000  2.052850E+0000
  6.568936E-0001  7.521990E-0001
 -2.830014E+0000 -2.724640E+0000
  1.463835E+0000 -3.329345E+0000
 -1.221994E-0002  1.185494E-0001
 -1.037614E+0000  1.561952E+0000
 -2.012355E-0001  2.603830E-0001
  5.015279E-0001 -2.001424E+0000
  1.262617E+0000  2.485181E+0000
 -2.083223E+0000  7.821029E-0001
 -1.506134E+0000 -2.560534E+0000
 -1.229205E+0000 -7.946093E-0001
  3.050901E+0000  6.629599E-0001
 -4.729942E-0001  1.521493E+0000
 -1.208538E+0000 -1.556095E+0000
  1.153045E+0000 -8.634716E-0001
  5.822437E-0001  1.549325E+0000
  3.292393E-0001  3.121784E-0001
 -1.474007E+0000 -2.116092E+0000
  7.949193E-0001 -1.195866E+0000
  2.295609E+0000  7.264858E-0001
 -1.508740E+0000  1.289204E+0000
 -1.888257E+0000 -2.196556E+0000
  2.329076E+0000 -1.577243E+0000
  1.238684E+0000  2.049722E+0000
 -1.757160E+0000  7.576627E-0001
 -1.369504E+0000 -1.894727E+0000
  6.205219E-0001 -1.246783E+0000
  8.272835E-0001  2.993051E-0001
  6.407986E-0001 -9.999029E-0001
 -3.686872E+0000 -1.118966E+0000
  3.018123E+0000 -1.137653E+0000
  4.092012E-0001  1.461874E+0000
 -6.926397E-0001  1.469939E+0000
 -1.324775E+0000  2.129265E-0001
 -7.074607E-0001 -1.618617E+0000
  2.466560E+0000  2.139781E-0002
 -1.040471E-0001  1.826000E+0000
 -1.564076E+0000  5.495924E-0001
  8.698185E-0001 -1.824678E+0000
  2.404688E+0000 -1.751391E+0000
 -3.414107E+0000  1.137198E+0000
 -4.356579E-0001  6.480566E-0003
  1.266906E+0000 -1.304394E+0000
 -1.184406E+0000 -1.376627E+0000
  1.921293E+0000  4.920351E-0002
 -1.200959E-0001  1.265556E+0000
 -3.081938E+0000 -6.576135E-0001
  1.831416E+0000 -1.959750E+0000
  2.259083E+0000  2.596162E+0000
 -8.811677E-0001  2.709264E+0000
 -1.706258E+0000 -2.409440E+0000
  2.114467E+0000  4.586872E-0001
  1.544505E-0002  3.658089E+0000
 -2.441537E+0000  1.060387E+0000
  3.090976E+0000 -1.805895E+0000
 -1.798808E+0000 -3.700363E-0001
  2.150550E+0000  7.179732E-0001
 -1.208157E+0000  5.952178E-0001
 -1.639925E+0000 -2.611497E+0000
 -1.070573E+0000 -6.368375E-0001
  2.152591E+0000  3.782253E-0001
 -1.852814E+0000  2.170775E+0000
 -2.620378E+0000  3.952013E+0000
  1.747238E+0000 -1.884956E+0000
 -1.425700E+0000 -3.807969E-0001
  1.594329E+0000  3.117624E-0001
 -8.648122E-0001  2.187236E+0000
 -7.287835E-0001 -4.146826E+0000
  1.254712E+0000 -2.452129E+0000
  2.303294E+0000 -2.034549E+0000
  2.458633E+0000  2.850152E+0000
 -1.331230E+0000  2.030953E+0000
 -3.801906E+0000 -4.867837E+0000
  5.831852E+0000 -1.015665E-0001
 -1.806829E+0000  7.324341E+0000
 -4.623430E+0000 -8.344641E-0001
 -3.060969E-0001 -8.131455E+0000
  3.725233E+0000  1.588947E+0000
  1.793804E+0000  5.525841E+0000
 -7.633308E+0000 -2.775169E-0001
  1.665502E-0001 -7.489244E+0000
  5.306410E+0000  3.637226E+0000
 -1.038547E+0000  8.973897E+0000
 -4.568169E+0000 -8.126652E-0001
  7.940243E-0001 -6.641980E+0000
  4.552870E+0000 -1.586792E+0000
  7.933360E-0001  3.095979E+0000
 -4.689158E+0000  1.679981E+0000
  5.283807E-0002 -7.081665E+0000
  4.206281E+0000  1.841116E+0000
  2.015284E+0000  3.317598E+0000
 -5.548746E+0000 -2.010443E+0000
  5.421510E-0001 -3.718506E+0000
  5.177016E+0000  2.875609E-0002
  6.648364E-0001  3.925585E+0000
 -2.842688E+0000  8.425561E-0002
  1.029873E+0000 -2.433396E+0000
  2.977283E-0001 -1.207839E+0000
  1.392593E+0000  2.215368E+0000
 -1.064412E-0001  1.415694E+0000
 -3.376837E+0000 -2.964706E+0000
  1.339833E+0000  3.645908E-0001
  3.045671E+0000  3.109146E+0000
 -2.246177E+0000  2.587269E+0000
 -2.135870E+0000 -1.585672E+0000
  2.129702E+0000 -4.431496E+0000
  1.817812E+0000  4.498689E+0000
 -2.363582E+0000  1.442183E+0000
 -1.257400E+0000 -4.759669E+0000
  2.973034E+0000  1.372640E+0000
  8.011140E-0001  1.868621E+0000
 -5.411493E+0000  2.994291E-0001
  5.331985E-0001 -1.663079E+0000
 -2.679610E-0001 -7.954422E-0002
  4.693790E-0001  1.442151E+0000
  3.373405E-0002 -1.453745E+0000
 -1.350735E+0000  6.588604E-0001
  3.369432E+0000 -1.651595E+0000
 -3.217309E+0000  1.746071E+0000
  1.333079E+0000  8.177497E-0001
 -1.432672E+0000 -2.577596E-0001
  8.025653E-0001 -3.313772E+0000
  1.676328E+0000  8.208114E-0001
 -1.397751E+0000  4.405057E-0001
 -4.053438E-0001  1.263215E+0000
  1.639786E+0000 -2.728107E+0000
 -8.873972E-0001  2.342736E+0000
  1.682159E+0000 -6.369850E-0001
 -4.356970E+0000  7.023323E-0001
  2.766402E+0000 -1.249332E+0000
  1.710493E+0000  2.095792E+0000
 -4.981680E+0000 -1.033149E+0000
  2.295561E+0000 -5.806566E-0002
  8.196484E-0001  3.387482E+0000
 -3.162383E+0000  2.834695E+0000
  8.852854E-0001 -4.569202E+0000
 -2.524540E-0001  4.283301E-0001
  3.042951E+0000  2.494229E+0000
  2.758879E-0002  9.011216E-0001
 -1.617259E+0000 -1.028896E+0000
  1.451119E+0000 -3.737385E+0000
 -4.876853E-0001  9.551169E-0001
  1.410583E+0000  2.619846E-0001
 -3.008708E+0000 -1.035571E+0000
  2.070442E+0000 -2.207331E-0001
  7.540272E-0001  1.529898E+0000
 -2.443498E+0000  1.694695E-0001
  1.125564E+0000 -4.836305E-0001
 -3.358153E-0001  2.446636E+0000
  2.821569E+0000  1.113897E+0000
 -3.299439E+0000  1.502976E+0000
 -1.825450E+0000 -3.637721E+0000
  5.097125E+0000 -4.658209E-0001
 -4.312155E-0001  2.685928E+0000
 -3.457951E+0000  2.007079E+0000
  2.795547E+0000 -5.278819E+0000
  1.849536E+0000  9.770750E-0002
  1.185126E+0000 -4.892368E-0004
 -1.593738E+0000 -1.843594E-0001
  8.753907E-0001 -5.352780E-0001
  2.610121E+0000 -2.113780E+0000
  7.196431E-0001  3.505093E+0000
 -4.264757E+0000  3.987212E+0000
 -8.154948E-0002 -4.643048E+0000
  2.268616E-0001  3.985167E-0001
  2.913546E+0000  3.526018E+0000
 -2.716688E+0000  1.306947E+0000
 -2.514566E+0000 -2.714639E+0000
  2.145416E+0000  6.072706E-0001
  1.130550E+0000  4.290147E+0000
 -4.054499E+0000 -2.727620E-0001
 -1.069412E+0000 -4.757486E+0000
  2.384823E+0000  1.329922E+0000
  1.354665E+0000  4.792754E+0000
 -1.859816E+0000  4.061675E-0001
 -9.811228E-0001 -3.001298E+0000
  1.323778E+0000 -2.179054E-0001
  1.646017E-0001  1.930892E+0000
 -1.323646E+0000  1.644580E+0000
 -2.219605E-0001 -1.575119E-0001
 -2.011290E+0000 -1.472988E+0000
  2.260613E+0000 -3.388015E+0000
  1.445669E+0000  2.362353E+0000
 -6.069863E-0001 -4.893240E-0001
 -1.864473E+0000 -6.191632E-0003
  2.067748E+0000  1.105800E+0000
  2.119991E+0000  2.044477E+0000
 -2.909221E+0000  3.319672E+0000
 -1.287126E+0000 -2.854480E+0000
  2.089822E+0000 -6.721865E-0001
 -7.359922E-0001 -2.248567E-0001
  5.159960E-0001 -8.211855E-0001
  4.989255E-0001 -1.165811E+0000
  6.142118E-0001 -9.922435E-0001
 -7.370300E-0002 -1.280178E+0000
  1.608491E+0000 -4.014290E-0001
 -1.199435E-0001  2.624734E-0002
  1.270656E-0001  1.328920E+0000
 -1.428818E+0000 -1.098721E+0000
  5.080443E-0001 -1.597325E+0000
 -5.869028E-0001  5.253752E-0001
  1.670430E-0001  4.986079E-0001
 -8.901987E-0001  1.707519E+0000
 -1.355994E+0000  6.292696E-0001
  1.378824E+0000 -1.330895E+0000
  1.076629E+0000  2.101885E-0002
  1.621677E+0000  1.499349E+0000
 -1.202502E+0000  9.441984E-0001
 -2.453315E+0000 -2.973866E+0000
  2.267733E+0000 -2.499028E+0000
  2.137107E+0000  2.240223E+0000
 -3.027056E+0000  2.295142E+0000
 -8.122906E-0001 -3.092955E+0000
  2.074471E+0000 -1.831880E+0000
 -3.558481E-0001 -2.095292E-0001
  2.581969E-0001  1.523539E+0000
 -3.243379E+0000  1.163445E+0000
 -9.402539E-0001 -5.431824E-0001
  2.325766E-0001 -8.075995E-0001
  1.402509E+0000  2.871411E+0000
 -6.899091E-0001  5.243071E-0001
 -3.688192E+0000  1.602106E-0001
 -1.098625E+0000 -1.991296E+0000
  1.280816E+0000  8.954920E-0002
  1.464149E+0000  1.362790E+0000
 -3.475728E+0000  2.366249E+0000
 -1.735730E+0000 -1.779897E+0000
  2.579407E+0000 -2.981307E+0000
  1.618564E+0000  3.248413E+0000
 -3.424041E+0000  2.270200E+0000
 -8.941536E-0001 -4.011879E+0000
 -1.191589E+0000 -5.550192E-0001
  5.643103E+0000  2.047382E+0000
 -3.269291E+0000  4.896067E+0000
 -1.713821E+0000 -4.279223E+0000
  2.881049E+0000 -1.872893E+0000
  6.547081E-0001  2.092876E+0000
 -2.033132E+0000  1.866655E+0000
 -1.755196E+0000 -1.153563E+0000
 -6.865788E-0001 -2.770738E+0000
  9.333400E-0001 -1.378724E+0000
 -2.348684E-0001  4.905385E+0000
 -1.882594E+0000  7.891674E-0001
  1.293665E-0001 -4.179097E+0000
  4.155392E+0000 -1.203583E+0000
  1.032219E+0000  2.051347E+0000
 -1.451244E+0000  1.933182E+0000
 -1.085240E+0000 -2.044742E+0000
  3.752172E-0001 -1.776468E+0000
  4.076517E+0000  5.272904E-0001
 -4.052730E+0000  1.772823E+0000
 -6.516186E-0001 -1.952979E+0000
  3.833248E-0001 -3.765779E+0000
  2.628506E+0000  2.064415E+0000
 -1.504334E+0000  2.898305E+0000
 -1.845221E+0000 -1.409613E+0000
 -4.590289E-0001 -1.375330E+0000
  2.094909E+0000  1.409456E+0000
 -2.517447E+0000  1.979047E+0000
 -2.718354E+0000 -3.687861E+0000
  2.327502E+0000 -2.533335E+0000
  1.581139E-0001  1.965828E+0000
  2.596622E-0001  6.014419E-0001
 -2.604561E+0000  2.703254E+0000
 -5.810618E-0001 -2.805102E+0000
 -2.564337E-0001 -3.813051E-0001
 -8.598234E-0001  9.449416E-0001
  9.441577E-0001 -1.233658E+0000
 -1.654487E+0000 -1.974579E-0001
  1.707142E+0000 -6.096427E-0001
  1.030933E+0000  1.007426E+0000
 -1.229120E+0000 -2.000197E-0001
  5.042541E-0001 -1.613765E+0000
  3.059383E+0000 -1.909964E-0001
 -6.679435E-0001  1.694933E+0000
 -1.277879E+0000  1.591045E+0000
 -2.176064E+0000  2.790940E-0001
  3.049842E+0000 -1.154957E+0000
 -1.586254E+0000  3.729919E+0000
  1.286997E+0000  1.538088E+0000
 -2.992295E+0000  3.184269E-0001
  9.741344E-0001 -2.868851E+0000
 -4.314231E-0001 -8.160580E-0001
  2.929555E-0001 -1.654159E+0000
 -9.022004E-0001  1.963198E+0000
  1.383597E+0000  5.680306E-0001
 -2.725028E-0001  3.498157E+0000
  1.452400E-0001  4.505843E-0001
 -5.020272E+0000 -8.788925E-0001
  2.556384E+0000 -1.878613E+0000
  7.291959E-0001  2.310828E+0000
 -2.176095E+0000 -6.368588E-0001
  2.390181E-0001 -2.266000E+0000
 -3.445340E-0001 -7.716469E-0001
  1.152986E+0000  1.142621E-0001
 -2.866124E+0000  2.031737E+0000
 -1.632445E-0001 -2.499714E+0000
  6.429416E-0001 -1.205415E+0000
  2.818318E+0000  5.770426E-0001
  8.812769E-0001  9.602192E-0001
 -2.342423E+0000  8.425166E-0001
  1.553672E+0000 -1.088145E+0000
 -1.913666E+0000  2.489234E+0000
  7.090225E-0001 -1.527944E+0000
 -8.599517E-0001 -6.907582E-0001
  1.074548E+0000  4.569835E-0001
 -8.160326E-0001  6.817140E-0001
  2.453221E-0001 -1.303958E+0000
 -5.948482E-0001 -2.233508E-0001
 -6.713132E-0001  1.267409E+0000
  1.225257E+0000 -7.284020E-0001
  9.024831E-0001  7.535604E-0001
 -1.130829E+0000 -4.654289E-0001
 -7.127443E-0001 -2.755280E-0001
  1.558819E+0000 -2.233821E-0001
  1.699011E+0000 -1.169411E+0000
 -1.731302E+0000  2.513126E+0000
  3.497713E+0000 -4.581074E-0001
 -2.918406E+0000  2.073420E+0000
  1.372792E+0000 -2.616252E+0000
 -1.473432E+0000 -3.213357E-0001
  1.510624E+0000  6.402033E-0001
 -1.420825E+0000  2.600985E+0000
  5.043693E-0001 -3.455778E+0000
  9.712805E-0001 -2.785216E-0001
  1.452306E+0000 -5.216607E-0001
 -3.399552E+0000  3.281602E+0000
  2.304781E+0000  3.551104E-0001
 -1.334935E+0000  3.435206E-0001
 -2.719489E-0001 -1.542984E+0000
  1.142953E+0000 -3.266927E-0001
  4.653596E-0001 -9.426000E-0001
 -8.155127E-0001 -4.235536E-0001
  1.818293E+0000 -2.456536E+0000
 -8.964148E-0001  1.732640E+0000
 -3.836473E-0002  1.942785E-0001
 -1.655673E+0000 -6.867478E-0001
  7.821596E-0001 -9.288222E-0001
  1.909781E-0001  5.569033E-0001
 -1.961675E+0000  4.044330E-0001
 -2.561499E+0000 -1.700114E+0000
  4.019166E+0000 -2.122650E+0000
 -2.420199E-0001  4.234843E+0000
 -1.771938E+0000  1.080291E+0000
 -3.869960E+0000 -2.022478E+0000
  1.798806E+0000 -3.567318E+0000
  3.727590E+0000  3.108499E+0000
 -4.283518E+0000  3.281260E+0000
 -2.779764E+0000 -3.335384E+0000
  3.328614E+0000 -1.301225E+0000
  8.242721E-0001  1.226174E+0000
 -2.009252E+0000 -3.104571E-0001
 -7.078658E-0001 -3.059290E+0000
  3.064695E+0000 -2.247626E-0002
  9.560819E-0001  3.306810E+0000
  4.483167E-0001  1.265979E+0000
 -1.036992E+0000 -1.629177E+0000
  4.518392E-0001 -2.335105E+0000
  1.406631E+0000  1.603620E+0000
 -3.105464E-0001  2.728599E+0000
 -3.931887E+0000 -2.918853E-0001
 -1.837465E+0000 -1.944580E+0000
  3.406045E+0000 -2.761027E+0000
 -4.564613E-0001  7.971774E-0001
 -8.632037E-0001 -4.090483E-0001
 -1.598005E+0000 -9.994937E-0001
  2.498819E+0000 -4.508373E+0000
  1.125833E+0000  3.823551E+0000
 -6.545111E-0001  1.657766E+0000
 -2.866839E+0000 -2.343485E+0000
  1.692312E+0000 -1.018222E+0000
  1.892686E+0000  3.667853E+0000
 -3.578293E+0000  1.253125E+0000
 -7.532241E-0001 -6.271609E-0001
 -1.975467E-0001 -2.115571E+0000
  2.479140E+0000 -8.964583E-0001
  1.800231E+0000  3.804772E-0001
 -2.442736E-0001 -1.161483E+0000
 -9.392874E-0001  2.024546E-0001
  2.793194E-0001  6.400248E-0002
 -4.340326E-0001  4.087063E+0000
 -4.069212E+0000  1.208093E+0000
 -3.476893E-0001  9.745747E-0001
  1.721528E-0002 -8.814481E-0003
  3.349519E-0001  3.102705E-0001
 -2.568417E+0000  1.236913E+0000
  2.602979E+0000  6.231223E-0001
 -2.489377E+0000 -7.827280E-0001
  4.694880E-0001 -1.002631E+0000
  2.594688E+0000  2.911913E+0000
 -4.844619E+0000  3.903655E+0000
  5.037027E-0001 -5.054316E+0000
  2.654608E+0000 -5.114724E-0001
  2.654791E+0000  4.664694E+0000
 -2.441268E+0000  6.469652E-0001
 -1.783371E+0000 -3.959744E+0000
  4.826959E+0000 -2.773365E+0000
 -1.116699E+0000  5.435832E+0000
  1.026349E-0001  1.697030E+0000
 -3.629929E+0000 -2.813210E+0000
  2.165024E+0000 -5.229785E+0000
  2.555653E+0000  1.426083E+0000
  5.973401E-0001  3.011106E+0000
 -4.406215E+0000 -3.526886E-0001
  7.365925E-0001 -3.307917E+0000
  4.183106E+0000  2.462982E+0000
 -2.843081E+0000  5.718796E+0000
 -1.632212E+0000 -2.051240E+0000
  1.040893E+0000 -1.531062E+0000
  3.267167E+0000  3.322874E+0000
 -2.947794E+0000  2.815058E+0000
 -1.590366E+0000 -4.097139E+0000
  1.350515E+0000 -2.381190E+0000
  7.154187E-0001  5.394345E+0000
 -2.556568E+0000 -5.041490E-0001
 -2.144162E+0000 -3.996092E+0000
  4.122763E+0000 -1.776522E+0000
 -5.156401E-0001  5.708699E+0000
 -1.380537E+0000 -1.170162E+0000
 -2.194643E+0000 -2.270361E+0000
  5.937307E+0000 -1.328505E+0000
 -2.244910E+0000  3.747722E+0000
 -2.584391E+0000 -6.399343E-0001
  2.461907E+0000 -2.336519E+0000
  1.488936E+0000  2.274118E+0000
 -7.533120E-0001  8.348494E-0001
 -3.351154E+0000 -3.728616E+0000
  1.699565E+0000 -4.154712E-0001
  4.229288E-0001  2.663329E+0000
 -3.194794E+0000  9.749064E-0001
  6.512317E-0001 -2.653293E+0000
  3.847517E+0000  1.101491E+0000
 -1.924096E+0000  2.360625E+0000
 -1.812548E+0000 -7.883108E-0002
  1.054290E+0000 -1.179415E+0000
  6.977269E-0001 -9.781031E-0002
  9.692532E-0001  1.637174E+0000
 -1.877992E+0000  1.065083E+0000
  7.402223E-0001 -2.381033E+0000
  2.848681E+0000 -4.726155E-0001
 -8.611452E-0001 -3.714415E-0002
 -2.465515E+0000  2.737126E-0001
 -2.340498E+0000 -2.280481E+0000
  1.671588E+0000 -1.187940E+0000
  2.257326E+0000  3.456456E+0000
 -4.254984E+0000  2.468231E+0000
  6.449010E-0001 -4.524309E+0000
  4.573213E-0001 -8.808519E-0001
  2.014705E+0000  9.174058E-0001
 -2.027382E+0000  7.389331E-0001
 -2.947522E+0000  2.539658E-0001
  6.993128E-0001 -3.531993E+0000
  1.557081E+0000 -1.012702E+0000
  2.189721E-0001  1.676968E+0000
 -1.077744E+0000 -4.054035E-0001
 -2.563395E+0000 -3.098978E+0000
  3.994209E+0000  4.378007E-0001
 -2.165028E+0000  1.569594E+0000
 -7.629042E-0001  6.684945E-0001
  3.797284E+0000 -3.780795E+0000
  5.251149E-0001  7.546182E-0001
  8.206135E-0001  1.732245E+0000
 -6.171089E-0001  1.300774E+0000
 -1.732733E+0000  1.869201E+0000
  1.738245E+0000  1.050602E+0000
  8.239965E-0001  1.213481E+0000
 -6.337977E-0001  1.207516E+0000
  4.740491E-0001  1.378536E+0000
 -2.264394E-0001 -6.326389E-0003
  6.130028E-0001 -1.390175E+0000
  1.445663E+0000  9.703770E-0001
 -3.422216E+0000  1.453570E+0000
  1.174013E+0000 -2.598744E+0000
  7.038667E-0002  1.110731E-0001
  9.146062E-0001  9.326562E-0001
  8.710132E-0001 -4.880236E-0001
 -2.033395E+0000  1.005329E-0001
  9.786370E-0001 -1.133475E+0000
  1.470082E+0000  1.536960E+0000
 -5.786813E-0003  1.760646E+0000
 -2.467958E+0000 -1.544610E+0000
  1.623427E+0000 -1.576725E+0000
  1.924092E+0000  2.185913E+0000
 -1.620181E+0000  7.880593E-0001
 -2.704985E+0000 -1.902662E+0000
  2.332620E+0000 -3.524120E+0000
  2.692548E+0000  2.972983E+0000
  8.751320E-0001  4.535575E+0000
 -3.936243E+0000  6.228806E-0001
 -5.201736E-0001 -3.114196E+0000
  3.679763E+0000 -8.355900E-0001
 -2.868304E+0000  3.886744E+0000
  1.009329E+0000 -1.243649E+0000
 -1.144898E+0000 -1.996629E+0000
  2.260894E+0000 -1.649830E-0001
  1.271691E+0000  1.173072E-0001
 -2.218897E+0000  3.167086E+0000
  1.917563E-0001 -2.050396E+0000
 -2.757595E+0000 -7.729231E-0001
  3.470687E+0000  3.040387E-0001
  2.640302E-0002  2.640596E+0000
 -3.567067E+0000 -2.129422E+0000
  3.674914E+0000 -3.969129E+0000
  4.521118E+0000  1.348721E+0000
 -2.317158E+0000  3.387453E+0000
 -4.218342E+0000 -3.126998E+0000
  2.877936E+0000 -1.705858E+0000
  2.739969E+0000  1.600762E+0000
 -3.225011E+0000  3.453851E+0000
 -1.574406E+0000 -2.247113E+0000
  3.373985E-0001 -2.262598E+0000
  2.576841E+0000  2.165012E+0000
 -2.645145E+0000  7.963365E-0001
 -3.099601E+0000 -6.819144E-0001
  3.993453E+0000 -2.592870E+0000
 -3.613300E-0001  2.486631E+0000
 -1.475833E+0000  3.009147E+0000
 -2.124976E+0000 -4.386351E+0000
  3.397819E+0000 -2.347295E+0000
  2.208875E+0000  5.544577E+0000
 -3.200122E+0000  2.829269E+0000
 -2.897220E+0000 -3.039836E+0000
  1.531788E+0000 -1.245624E+0000
  3.018717E+0000  2.881819E+0000
 -1.901445E+0000  2.890656E+0000
 -8.932635E-0001 -2.115363E+0000
  1.908333E+0000 -3.520922E+0000
  3.752318E+0000 -6.724390E-0002
 -2.416502E+0000  2.224924E+0000
 -5.168274E-0001 -2.289335E+0000
  1.624388E+0000 -1.306568E+0000
  4.969398E-0003 -3.120140E-0001
  4.817333E-0001  1.387950E+0000
  8.214468E-0001 -1.017221E+0000
 -4.912202E-0001  6.657093E-0001
  2.475299E+0000  1.218718E-0001
 -1.496428E+0000  2.451025E+0000
 -3.299343E-0001 -1.666379E+0000
  1.559988E-0001 -8.185860E-0001
  2.681444E+0000  1.035021E+0000
 -5.327097E-0001  2.885073E+0000
 -1.701981E+0000 -3.287195E-0001
 -3.834634E-0001 -6.091265E-0001
  2.108613E+0000  5.588922E-0001
 -1.846157E+0000  1.797393E+0000
 -2.306498E+0000 -2.054664E+0000
  1.544150E+0000 -2.337518E+0000
 -4.953756E-0001  2.370194E+0000
  4.293898E-0001 -6.711917E-0001
 -2.073595E+0000  9.741121E-0001
 -6.682830E-0001 -1.973415E+0000
  4.519944E+0000  7.409954E-0002
 -2.303950E+0000  3.836497E+0000
 -7.427783E-0001  3.042215E-0001
 -3.452650E+0000  2.711060E-0001
  3.330246E+0000 -9.788213E-0001
  4.338106E+0000  1.812013E+0000
 -3.421321E+0000  3.117210E+0000
 -2.432566E-0001 -3.474971E+0000
 -4.035167E-0001 -1.355981E+0000
  1.085230E+0000  1.565558E+0000
 -1.902060E+0000  1.533159E+0000
 -1.896319E+0000 -2.602332E+0000
  4.284821E-0001 -9.959388E-0001
  2.072840E+0000  5.480520E-0001
 -4.800812E+0000 -8.342233E-0001
  1.162504E+0000 -2.724450E+0000
  4.541832E+0000  5.325034E-0001
 -1.384766E+0000  3.179584E+0000
 -3.410949E+0000  1.220701E+0000
 -6.245950E-0001 -1.413840E+0000
  1.714289E+0000  8.904579E-0001
  5.505577E-0001  4.428091E+0000
 -2.126198E+0000 -1.087455E+0000
 -2.832934E+0000 -2.728288E+0000
  3.357549E+0000 -5.838457E-0001
  3.903111E+0000  3.151456E+0000
 -1.706080E+0000  3.760946E+0000
 -3.034612E+0000 -2.458503E+0000
  9.852631E-0001 -6.777820E-0001
 -3.125568E-0001  4.217559E-0001
  1.126213E+0000 -3.656694E-0001
 -5.660919E-0001 -1.371814E+0000
 -7.543395E-0001 -4.590011E-0001
  1.529594E+0000 -1.081382E+0000
 -2.646980E+0000 -4.538962E-0001
  3.615897E-0001 -2.733769E+0000
  3.512778E+0000 -7.248207E-0001
 -2.137553E-0001  3.021336E+0000
 -1.952923E+0000 -4.766777E-0001
 -1.718992E+0000 -2.314182E+0000
  4.655302E+0000  1.433051E+0000
 -1.234275E+0000  2.796808E+0000
 -3.796355E+0000 -3.872628E+0000
  3.678968E+0000 -3.122412E+0000
  2.844281E+0000  3.715474E+0000
 -3.657708E+0000  4.406234E+0000
 -2.246206E+0000 -4.778581E+0000
  2.499815E+0000 -2.368936E+0000
  3.096730E+0000  1.897901E+0000
 -2.002809E+0000  7.668046E-0001
 -2.572495E+0000 -3.452534E+0000
  2.570748E+0000 -1.023878E-0001
  4.598294E+0000  2.503040E+0000
 -4.112965E+0000  4.253283E+0000
 -8.222323E-0001 -4.304983E+0000
  1.131792E+0000  5.299729E-0001
  1.822530E+0000  4.020608E+0000
 -1.056085E+0000 -2.382671E+0000
 -8.625452E-0001 -1.276548E+0000
  4.410770E+0000 -9.496502E-0001
 -2.303447E+0000  3.789486E+0000
  1.597364E-0001 -3.523586E+0000
  4.150960E-0001 -1.419577E+0000
  3.201914E+0000  1.278889E+0000
 -2.542616E+0000  1.837748E+0000
 -2.121795E+0000  1.185964E+0000
  4.801581E-0001 -3.682720E-0001
  2.511324E+0000  1.532260E-0001
 -2.978688E+0000  1.216392E+0000
 -1.010987E+0000  9.759198E-0001
  7.206882E-0001 -1.981409E+0000
 -1.676017E-0001  2.291325E+0000
  1.694853E+0000  4.555670E-0001
 -2.174307E+0000 -5.800355E-0001
  1.597382E+0000 -1.499113E+0000
  2.322108E+0000  9.611025E-0001
 -5.149455E+0000 -7.266968E-0001
  1.974854E+0000 -2.219999E+0000
 -9.444218E-0001  7.547765E-0001
  9.612488E-0001  3.313971E-0002
 -2.195588E+0000 -1.492295E+0000
  9.946537E-0001 -4.061336E-0002
 -1.011229E+0000 -1.406075E-0001
  3.713402E+0000 -6.596408E-0001
 -2.154293E+0000  1.373467E+0000
 -5.444348E-0001  2.194275E+0000
  1.632561E+0000 -1.340394E+0000
  1.200327E-0002 -3.516089E+0000
  1.066489E+0000  3.545046E-0001
  1.952731E+0000  4.681133E-0001
 -2.303223E+0000 -7.419806E-0002
 -9.886184E-0002 -1.401923E+0000
  1.497073E+0000  4.253226E-0001
 -1.312196E+0000 -2.953775E-0001
 -5.559300E-0001 -8.807877E-0001
 -7.995679E-0001 -1.357410E-0001
  1.245206E+0000 -5.983685E-0002
 -9.520137E-0001  2.305568E+0000
  1.512193E-0001 -6.659350E-0001
 -8.985749E-0002 -2.879714E+0000
  1.316405E+0000 -5.672022E-0001
  1.554198E+0000 -4.452745E-0001
 -2.638989E+0000  4.768510E-0001
  2.135016E-0001 -2.459518E+0000
  3.439131E+0000 -1.441127E+0000
 -2.632643E+0000  3.109078E+0000
  5.358998E-0001  5.162224E-0001
 -7.209976E-0001 -1.011670E+0000
  1.737259E+0000  9.388420E-0001
  3.919697E-0001  1.111270E+0000
 -2.328016E-0001  2.452109E+0000
 -9.706943E-0001 -1.372576E+0000
  2.188854E+0000 -3.718114E+0000
  3.496704E+0000  3.580390E+0000
 -2.370402E+0000  3.465266E-0001
 -6.704313E-0001 -2.369165E+0000
  4.483268E+0000  8.711203E-0001
  3.048600E+0000  4.310092E+0000
 -5.555873E+0000  1.180057E+0000
 -7.272938E-0001 -5.173499E+0000
  3.025868E+0000 -2.467823E+0000
  1.189027E+0000  4.546631E+0000
 -2.759702E+0000  1.924504E+0000
 -1.756621E+0000 -3.280070E+0000
  1.800713E+0000 -2.027189E+0000
  1.005767E+0000  1.385757E+0000
 -3.025248E+0000  3.349864E-0001
  1.615389E-0001 -1.180105E+0000
  1.279560E+0000 -6.703480E-0001
  1.333327E+0000  5.000615E-0001
  9.070925E-0001  1.396824E+0000
 -5.843774E-0001  7.622862E-0001
 -4.127375E-0001 -1.399274E+0000
  1.657066E+0000  2.446524E-0001
  1.426559E+0000  4.073116E+0000
 -4.036191E+0000  2.263978E-0001
  1.780028E+0000 -1.256146E+0000
  1.342632E+0000 -6.818508E-0001
 -2.375064E+0000  2.365860E+0000
  1.235134E+0000 -2.551399E-0001
 -6.465405E-0002 -1.369519E-0001
 -3.214669E-0001 -1.169601E+0000
  1.053070E+0000 -3.781929E-0001
 -2.888725E+0000  5.695540E-0001
  1.166671E+0000 -8.926648E-0001
 -8.642928E-0004  9.415602E-0001
 -1.989816E+0000  1.549547E-0001
  3.219805E+0000 -1.605568E+0000
 -5.826494E-0001  1.856255E+0000
 -6.836755E-0001  1.979501E+0000
  5.103250E-0001 -2.483923E+0000
 -1.695682E+0000  3.722278E-0001
  4.607660E+0000  2.196850E+0000
 -2.004482E+0000  8.610503E-0002
 -1.956212E+0000  3.331288E-0001
  3.687495E+0000 -2.329637E+0000
  1.247302E+0000  1.188734E+0000
 -2.546291E-0001  2.712977E-0001
 -2.540026E-0004 -9.113577E-0002
  1.006050E+0000 -2.662931E+0000
  2.435937E-0002  2.049719E+0000
 -5.845545E-0001  1.202672E+0000
 -3.493572E+0000 -9.307774E-0001
  2.357490E+0000 -3.309922E+0000
 -2.080694E+0000  2.125354E-0001
  1.399429E+0000  2.325201E+0000
 -2.131533E-0002  3.146378E+0000
 -1.980272E+0000 -2.932051E-0001
  1.607988E+0000 -1.470859E+0000
  3.757848E+0000 -2.414453E-0001
 -2.576890E-0001  5.133384E+0000
 -2.851845E+0000 -5.614606E-0001
 -1.416675E+0000 -2.390922E+0000
  6.089228E+0000  2.547447E-0001
 -2.588866E+0000  5.693564E+0000
 -9.664291E-0001 -2.330061E+0000
  1.360540E-0001 -3.209376E+0000
  1.953851E+0000  1.911572E+0000
 -7.895278E-0001  3.220597E+0000
 -3.822524E+0000 -3.993938E-0001
  4.200671E+0000 -1.612958E+0000
 -4.048720E-0001  2.650939E+0000
  2.221340E-0001  2.804755E+0000
 -2.667378E+0000 -9.783764E-0001
  1.653199E+0000 -2.532567E+0000
  2.647876E+0000  1.921109E+0000
  1.422504E+0000  4.146367E+0000
 -2.522663E+0000 -2.981002E-0001
  3.707949E-0001 -7.046833E-0001
  1.924681E+0000 -1.220915E+0000
 -8.572810E-0001 -1.351903E+0000
  5.734245E-0001 -3.329162E-0001
 -3.008652E-0001 -8.203272E-0001
  2.406350E+0000  1.689286E-0001
 -1.098783E+0000  9.652864E-0001
 -1.361243E+0000 -7.503291E-0001
  2.888608E+0000 -8.093939E-0001
 -5.686549E-0001  3.409942E+0000
 -1.095522E+0000 -7.497728E-0001
  9.484174E-0002 -4.225640E+0000
  4.055677E-0001  2.292709E+0000
  3.396356E+0000  2.694960E+0000
 -8.514310E+0000 -1.026996E+0000
  3.091683E+0000 -3.769513E+0000
  1.567691E+0000  2.096076E+0000
 -1.021485E+0000  2.703899E+0000
 -1.930068E+0000 -2.496307E+0000
 -1.802275E+0000 -1.887432E+0000
  4.419871E+0000  2.388884E+0000
 -3.540673E+0000  2.112602E+0000
  5.683856E-0001 -1.034385E+0000
  2.017856E+0000 -2.541694E+0000
  5.629508E-0001  2.632001E+0000
  1.324430E-0001  6.009596E-0001
 -4.142607E+0000  1.980477E+0000
  9.266958E-0001 -2.157292E+0000
  1.310264E-0001  6.674973E-0001
 -3.228150E-0001  2.678194E+0000
 -1.480948E+0000  7.159334E-0001
 -5.886374E-0001 -1.250645E+0000
  1.229853E+0000 -1.792405E-0001
 -8.110970E-0001  1.392028E+0000
 -2.802719E-0001  6.158318E-0001
 -6.119068E-0001 -1.688160E+0000
 -9.379683E-0001  4.410327E-0001
  1.467384E+0000 -1.256275E+0000
 -2.042600E+0000  1.212862E+0000
  2.587340E+0000 -1.503494E-0001
  1.307615E-0001 -2.317364E+0000
 -5.495715E-0002  1.738868E-0001
 -1.377286E+0000 -1.079664E+0000
  2.623473E+0000 -2.403059E+0000
 -8.255856E-0001  1.065639E+0000
 -2.252011E+0000 -1.215820E+0000
  1.297532E+0000 -2.611671E+0000
  8.025278E-0001  2.106207E+0000
 -1.556513E+0000  2.678153E+0000
 -2.613127E+0000 -4.988107E-0001
  1.456954E+0000 -1.527330E+0000
  2.743159E+0000 -1.771205E-0001
  1.477479E+0000  2.653208E+0000
 -1.885945E+0000  2.092026E-0001
 -1.273495E+0000 -1.192847E+0000
  1.849520E+0000 -6.138299E-0001
  2.326161E-0001  2.565176E+0000
 -1.717337E+0000  1.692779E+0000
 -1.105081E+0000 -1.644434E+0000
  3.814277E+0000 -2.897161E+0000
  6.899419E-0002  1.922964E+0000
 -1.264837E-0003 -1.631056E+0000
 -1.492416E+0000  9.544354E-0001
  1.249886E+0000  1.311617E+0000
 -1.427212E+0000 -1.134678E-0001
 -5.859599E-0001 -1.108105E+0000
  2.098371E+0000 -5.459651E-0001
 -1.616182E+0000  2.224330E+0000
  3.174371E-0001  2.594025E+0000
 -8.853707E-0001 -2.083160E+0000
  1.609048E+0000 -2.253595E+0000
  1.160280E+0000  2.375621E+0000
 -9.772550E-0001  3.029566E+0000
 -2.422819E+0000 -1.835240E+0000
  2.586144E+0000 -2.928783E+0000
  2.132003E+0000  1.492009E+0000
 -2.208025E+0000  4.012033E+0000
 -3.065150E+0000 -5.158640E-0001
  1.112683E+0000 -3.871762E+0000
  3.387601E+0000  7.730524E-0001
 -9.039681E-0002  1.890280E+0000
 -3.003202E+0000 -1.151456E-0001
  1.848618E+0000 -3.795952E+0000
  6.264825E-0001  2.458475E+0000
  1.708017E+0000 -3.981185E-0002
 -4.603428E+0000  4.532286E-0001
 -3.096751E-0001 -1.746077E+0000
  2.887806E+0000 -7.130057E-0001
 -1.153744E+0000  1.514040E+0000
 -2.970571E+0000 -7.430487E-0001
  1.908326E+0000 -8.870186E-0001
  1.781231E-0001  3.266517E+0000
 -2.280296E+0000  1.313556E+0000
  4.464573E-0002 -2.750084E+0000
  2.675736E-0002 -7.601341E-0001
  1.337374E+0000  1.438799E+0000
 -2.709639E-0001  7.906221E-0001
  5.057863E-0001 -2.313832E+0000
 -1.808278E+0000 -5.605431E-0001
  3.470432E+0000  2.613273E-0001
 -4.761112E+0000  2.079348E+0000
 -2.249447E+0000 -1.993933E+0000
  3.906085E+0000 -1.198688E+0000
 -1.779642E+0000  3.797408E+0000
  7.251672E-0001  2.334448E+0000
 -3.519084E+0000 -2.926159E+0000
  1.538838E+0000 -2.955673E+0000
  3.905873E+0000 -5.657033E-0001
 -2.449866E+0000  4.226033E+0000
 -1.756872E+0000 -6.917990E-0001
 -8.733262E-0001 -1.736743E+0000
  3.343587E+0000 -1.598065E+0000
 -4.587779E-0001  3.595705E+0000
 -1.076334E-0001 -1.282557E+0000
 -2.268927E+0000 -4.178988E+0000
  4.533903E+0000 -1.939843E+0000
  3.447235E-0001  2.446728E+0000
 -2.389695E+0000  6.838505E-0001
 -1.056702E+0000 -2.161322E+0000
  4.303026E+0000 -1.846242E+0000
 -2.550785E+0000  2.682589E+0000
  2.436408E+0000  1.198528E+0000
 -2.247210E+0000  8.518531E-0001
  1.088209E+0000 -6.515433E-0001
  2.479499E-0001  1.231613E+0000
 -3.033970E+0000 -9.341914E-0001
  3.100992E+0000 -3.201640E+0000
  1.727070E+0000  3.558941E-0001
 -1.997328E+0000  1.157034E+0000
 -4.310836E+0000  1.180760E+0000
  1.191218E+0000 -2.483375E+0000
 -6.257510E-0001 -1.311099E-0001
  1.985486E+0000  9.130318E-0001
  1.118174E+0000 -1.579675E+0000
 -1.043277E+0000 -9.883426E-0001
  2.246482E+0000  4.792452E-0001
 -1.463054E+0000  1.859712E+0000
 -1.691197E+0000 -8.871091E-0001
  6.772005E-0002 -6.374891E-0001
  1.836217E+0000 -1.341204E+0000
 -4.540220E-0001  1.338107E+0000
 -3.029928E+0000  4.656657E-0001
  2.750234E+0000 -3.618853E+0000
 -2.421546E+0000 -3.424576E-0001
  2.851309E+0000 -1.381266E-0001
 -1.542982E+0000  2.816988E+0000
  6.650496E-0001 -1.978615E+0000
 -9.225453E-0001 -4.257900E-0001
  7.321866E-0001 -9.312808E-0001
  2.227360E+0000  3.631389E-0001
 -1.192143E+0000  1.758068E+0000
 -3.765365E-0001 -6.395048E-0001
  8.656248E-0001 -1.618225E+0000
  1.430267E+0000  3.077589E+0000
 -7.952921E-0001  4.621880E-0001
  8.307497E-0001  2.512675E+0000
  6.345648E-0001  3.242459E-0001
 -1.574981E+0000 -1.124640E+0000
  7.622107E-0001  2.296209E+0000
 -1.340971E+0000 -3.548593E-0001
  1.791515E+0000 -2.759266E+0000
  2.145600E+0000  1.648901E+0000
 -2.810944E+0000  1.952115E+0000
 -1.088465E+0000 -3.354318E+0000
  1.264099E+0000  3.432505E-0001
  2.447759E-0001  2.450755E+0000
 -1.976341E+0000  1.690646E+0000
  2.474992E-0001 -3.020644E+0000
  2.072711E+0000  1.225425E-0001
 -1.036719E+0000  2.496699E+0000
 -1.476291E+0000  1.165432E+0000
  5.599281E-0001 -1.967183E+0000
  7.854562E-0001 -5.943459E-0003
  6.767387E-0001  1.410012E+0000
 -3.204543E+0000  7.022789E-0001
  7.883167E-0001 -3.607514E+0000
 -7.606435E-0001  1.236261E+0000
  1.682214E+0000  2.930077E+0000
 -3.780521E+0000  2.378133E+0000
  4.080721E-0001 -3.134802E+0000
  8.224576E-0001 -1.252501E+0000
  1.883443E+0000  3.309797E+0000
 -2.851396E-0001  5.621142E-0001
 -4.617194E+0000 -2.269411E+0000
  2.686377E+0000 -1.675493E+0000
  4.214820E+0000  2.698326E+0000
 -3.968900E+0000  7.354049E-0001
 -1.488027E+0000 -3.955913E+0000
  3.157127E+0000  7.697246E-0002
  1.108110E+0000  6.660837E+0000
 -4.310614E+0000 -1.823720E-0001
 -1.849863E+0000 -2.813422E+0000
  4.524578E+0000  7.643923E-0001
 -1.921055E+0000  3.421231E+0000
 -4.123020E+0000 -1.861878E-0001
  8.209516E-0001 -5.387783E+0000
  2.190465E+0000 -3.894300E-0001
  6.358195E-0001  1.006972E+0000
 -5.105579E+0000  1.171268E+0000
 -1.196157E+0000 -4.539816E+0000
  2.292702E+0000  3.310646E-0001
  1.601712E+0000  4.256031E+0000
 -1.050737E+0000 -9.735053E-0001
 -3.467615E+0000 -2.462005E+0000
  2.916432E+0000 -1.369018E+0000
 -1.497571E+0000  1.535905E+0000
 -3.059984E+0000  7.468588E-0001
 -1.013780E+0000 -2.639994E+0000
  2.015702E+0000 -1.781124E+0000
 -7.295473E-0001  5.573846E+0000
 -1.405345E-0001 -2.129612E+0000
 -2.133001E+0000 -7.726034E-0001
  4.391693E+0000 -3.564541E-0001
 -1.093451E+0000  8.029793E-0001
 -1.734363E+0000  1.553948E+0000
  8.785429E-0001 -1.980310E+0000
  4.743674E-0001 -5.934339E-0001
  2.112387E+0000  1.355065E+0000
 -2.543816E+0000  3.345099E+0000
 -4.700068E-0001 -1.733196E+0000
  3.699898E+0000 -9.300477E-0001
  1.658672E-0001  4.871376E+0000
 -2.166240E+0000 -1.433694E+0000
 -2.815727E+0000 -1.896949E+0000
  5.828006E+0000  2.980270E-0001
 -5.553446E+0000  4.153528E+0000
  9.126986E-0001 -1.718233E+0000
  2.975301E+0000 -9.281852E-0002
  5.850879E-0001  3.013309E+0000
 -2.912983E+0000  9.191373E-0001
  2.313003E-0001 -4.752658E+0000
  6.472251E-0001  4.319110E-0001
  1.118452E+0000  2.245964E+0000
 -4.045587E+0000  2.890931E+0000
  1.179970E+0000 -3.671133E+0000
  4.104677E+0000 -1.040852E+0000
 -4.835534E-0001  4.642866E+0000
 -1.030913E+0000 -8.441406E-0001
 -2.649376E+0000 -1.516678E+0000
  2.538482E+0000  3.128668E+0000
  8.179191E-0001 -1.634159E+0000
 -3.141666E+0000  9.570790E-0001
  3.305773E+0000 -2.423597E+0000
  6.262434E-0002 -9.266110E-0002
  2.072987E-0001  2.135942E+0000
  1.980577E+0000 -2.551405E-0001
 -8.529836E-0001 -9.498267E-0001
 -7.413991E-0001  3.608929E-0001
  2.251451E-0001  8.156262E-0001
 -1.976746E+0000 -3.829210E-0001
  2.927066E+0000 -2.473207E+0000
 -1.434267E+0000  1.176513E+0000
  2.319526E+0000 -3.568944E-0001
 -2.460388E+0000  2.315896E+0000
 -2.244580E-0002 -2.426697E+0000
  3.196120E+0000 -4.812294E-0001
  6.933324E-0001  3.001413E+0000
 -1.677637E+0000  2.190204E-0001
  1.508664E-0001 -4.527905E+0000
  8.842924E-0001  7.450964E-0001
  7.216658E-0002  2.090576E+0000
  1.657860E+0000 -1.454331E+0000
 -2.777737E+0000  1.201409E+0000
  4.122858E+0000 -4.019243E-0001
 -2.848472E+0000  6.687608E-0001
  1.713274E+0000 -1.114125E+0000
 -2.110966E+0000 -4.560383E-0001
  1.237530E+0000 -8.229866E-0001
  2.064235E+0000  1.950895E+0000
 -3.385563E+0000  1.595319E+0000
 -1.062787E+0000 -1.161983E+0000
  4.282588E+0000 -1.401054E+0000
 -3.766909E-0001  4.376771E+0000
 -8.931180E-0001  2.948162E+0000
 -1.231949E+0000 -3.022836E+0000
  4.287797E+0000 -2.705048E+0000
  1.744966E+0000  5.632165E+0000
 -2.871955E+0000  3.687390E+0000
 -2.149332E+0000 -5.777918E+0000
  3.073476E+0000 -1.823066E+0000
  4.513162E+0000  2.943500E+0000
 -4.873569E+0000  1.324971E+0000
 -1.839122E+0000 -4.864243E+0000
  2.494537E+0000 -2.792235E+0000
  2.147846E+0000  2.188822E+0000
 -4.130292E+0000  1.462010E+0000
 -1.144206E+0000 -2.718012E+0000
  1.628655E+0000 -7.373578E-0001
 -5.851495E-0001 -6.933866E-0002
  1.433393E+0000  3.700935E-0001
 -3.550896E+0000 -3.507494E-0001
  3.546380E+0000 -8.723347E-0001
 -6.956585E-0001 -7.126650E-0001
 -2.854392E+0000 -2.022920E+0000
  1.937323E+0000 -2.085152E+0000
  2.618436E+0000  1.546062E+0000
 -8.304783E-0001  2.287436E+0000
 -9.658456E-0001 -6.587168E-0001
  9.738200E-0002 -2.282693E+0000
  3.384580E+0000  1.210448E+0000
 -1.583518E+0000  2.415084E+0000
 -1.194196E+0000 -8.680176E-0001
  2.025361E+0000  6.395754E-0001
  1.204967E+0000  2.082964E+0000
 -1.480836E+0000  9.715235E-0001
  1.188473E-0001 -3.394683E+0000
  1.148283E+0000 -1.063497E-0001
  1.592866E+0000  3.076958E+0000
 -4.721284E+0000  6.490090E-0001
  1.028639E+0000 -3.968077E+0000
  9.886610E-0001 -1.159020E+0000
  1.987253E+0000  9.436211E-0001
 -2.252094E+0000  1.208965E+0000
 -1.482007E+0000 -2.566310E+0000
  3.971797E+0000 -6.491975E-0001
 -1.168319E-0001  2.943288E+0000
 -4.258420E+0000  2.794450E-0001
 -1.995399E-0001 -3.353149E+0000
  2.376160E+0000  2.918338E+0000
  1.329632E-0001  1.508303E+0000
 -1.471297E+0000  3.241839E-0001
  3.237940E+0000 -2.504182E+0000
 -1.619432E+0000  2.508291E+0000
  4.737977E-0001 -2.733635E+0000
 -8.641428E-0001  5.026301E-0002
  2.759984E+0000 -7.619318E-0002
  1.627701E-0001  1.983232E-0002
 -6.683735E-0001 -2.258331E+0000
  1.066377E+0000 -2.641959E-0001
 -1.370045E+0000  2.730229E+0000
 -1.234270E-0001  6.541469E-0001
  9.661138E-0001 -1.743838E+0000
 -3.910084E-0001  1.292920E+0000
 -6.899048E-0001  1.235054E+0000
  4.088815E-0002  6.914102E-0001
  1.284167E+0000 -1.290515E+0000
 -2.904259E+0000  3.002904E-0001
  2.657366E+0000 -3.949392E+0000
 -1.267382E+0000  6.975146E-0001
  8.622218E-0001  2.395356E+0000
  3.272761E-0001 -8.380024E-0001
 -2.383112E+0000  2.061799E+0000
  1.773897E+0000 -6.213119E-0001
 -1.874250E+0000  1.686795E+0000
  9.561750E-0001  1.277707E-0002
 -1.712769E+0000  7.170048E-0001
  2.335730E+0000 -2.226120E+0000
 -3.590303E-0001  1.977013E+0000
  2.323204E+0000  6.110403E-0001
 -1.059081E+0000  1.031281E+0000
 -2.677867E-0001 -7.370665E-0002
  1.128542E+0000 -2.177405E+0000
  5.144552E-0002  8.798845E-0001
  2.251354E+0000 -1.117268E-0001
 -1.380850E+0000  1.812255E+0000
 -2.030849E+0000 -1.915499E+0000
  2.170509E+0000 -1.617185E+0000
 -2.719525E+0000  8.289694E-0001
  1.011038E+0000 -6.025754E-0001
 -1.791076E+0000 -1.198890E+0000
  2.910120E+0000 -4.726029E-0001
  8.469128E-0001  2.329193E+0000
 -2.069410E+0000  4.198659E-0001
  1.388558E-0001 -4.211935E+0000
  1.297950E-0001 -4.976779E-0002
  2.989199E+0000 -7.632309E-0001
 -4.365371E+0000  3.026177E+0000
  3.094794E+0000 -2.376019E+0000
 -1.449791E+0000  1.797403E+0000
  1.586663E+0000  6.997105E-0001
 -7.804970E-0001  1.969131E+0000
 -2.262208E+0000  6.252510E-0001
  9.934777E-0001  3.400688E-0001
  4.157240E+0000  1.129810E+0000
 -3.098614E+0000  1.398865E+0000
  8.512540E-0001 -2.515631E+0000
  9.738354E-0001 -1.085415E+0000
  1.033527E+0000  2.654953E+0000
 -1.122733E+0000  2.345741E+0000
 -4.479225E+0000  1.079899E+0000
  1.390572E+0000 -2.128939E+0000
  2.363598E+0000 -4.771504E-0001
 -1.607104E+0000  1.796493E+0000
 -2.277112E+0000  2.417577E-0001
 -2.212461E+0000 -2.598141E+0000
  2.228902E+0000 -3.262724E+0000
  2.487526E+0000  5.779261E-0001
 -1.814486E+0000  1.293489E+0000
  9.987624E-0001 -1.986293E+0000
  9.149855E-0001 -1.866537E+0000
 -5.679070E-0001  2.869374E+0000
 -1.252354E+0000  6.246750E-0001
  6.099070E-0001 -1.124360E+0000
  7.750019E-0001 -3.581237E-0001
  4.181197E-0001  1.642469E-0001
  4.751120E-0001 -2.888997E-0002
  4.297556E-0001 -2.974763E+0000
  1.396906E-0001 -9.214187E-0002
  2.130377E+0000 -5.010311E-0001
 -1.581932E+0000 -6.600026E-0001
  1.403821E-0002 -2.517052E+0000
  3.822853E+0000  1.179259E+0000
 -6.704226E-0001  3.118614E+0000
 -4.275710E-0001 -2.810541E+0000
 -1.749430E+0000 -1.031330E+0000
  4.118649E+0000  1.997566E+0000
 -9.459192E-0001  2.601248E+0000
 -2.833292E+0000 -3.063916E+0000
  6.772145E-0001 -1.433382E+0000
  1.620054E+0000  1.225224E+0000
 -3.269115E-0001  2.265498E+0000
 -2.058053E+0000 -2.952649E+0000
 -4.444582E-0001 -2.154970E+0000
  2.654465E+0000  2.252304E+0000
 -1.710756E+0000  6.549632E-0003
  2.360245E-0001 -2.144111E+0000
  3.882403E-0001  2.322190E+0000
 -1.982207E+0000  1.570973E+0000
 -3.450298E-0001 -3.309029E+0000
  1.619254E+0000 -9.813544E-0001
 -1.801656E+0000  8.786029E-0001
 -9.714189E-0001 -5.856623E-0001
  1.978673E+0000 -7.562288E-0001
 -4.039085E-0001 -4.803269E-0001
 -3.107483E-0001  1.783164E+0000
 -2.094272E+0000 -9.154315E-0001
  1.019824E+0000 -3.359310E+0000
  2.328063E-0001  1.143685E+0000
 -4.713060E-0001  2.176274E+0000
 -1.147716E+0000 -1.432153E+0000
 -9.664187E-0002 -4.134220E-0001
  1.489484E+0000  3.318252E+0000
 -3.426520E+0000  1.095370E+0000
 -4.527759E-0001 -2.548417E+0000
  1.972440E+0000 -8.603890E-0001
 -6.756353E-0001  3.179157E+0000
 -1.019280E+0000 -2.511943E+0000
 -1.644255E-0001 -8.130154E-0001
  9.395176E-0001  1.821296E+0000
  5.361339E-0001  2.966124E+0000
 -2.756735E+0000  2.280446E+0000
 -2.319777E+0000 -3.318548E+0000
  3.421403E+0000 -4.594832E+0000
  1.824365E+0000  4.049966E+0000
 -1.216422E+0000  2.004952E-0001
 -2.137539E+0000 -2.394933E+0000
  2.811968E+0000 -2.885430E+0000
  2.582630E+0000  3.835061E+0000
 -2.018434E+0000  2.359786E+0000
 -4.249005E+0000 -1.999482E+0000
  3.636079E+0000 -4.911549E+0000
  5.830184E+0000  3.736680E+0000
 -3.728335E+0000  6.991720E+0000
 -5.399139E+0000 -8.260141E-0001
  2.641830E+0000 -2.675547E+0000
  2.463172E+0000  5.492202E+0000
 -2.513403E+0000  2.812692E+0000
 -1.657398E+0000 -2.836697E+0000
  1.826110E+0000 -2.521901E+0000
  1.255075E+0000  1.525481E+0000
  2.977950E+0000  2.594753E+0000
 -7.127473E+0000  2.437697E+0000
  2.244165E+0000 -6.307827E+0000
  4.648855E+0000 -8.219862E-0001
 -2.256681E-0001  7.081931E+0000
 -5.586833E-0001 -4.157345E-0001
 -3.981269E+0000 -3.367876E+0000
  5.898417E+0000 -1.383251E+0000
  9.662805E-0001  3.071888E+0000
 -4.528604E+0000  2.908147E+0000
 -4.548171E+0000 -2.334443E+0000
  5.236527E+0000 -5.651860E+0000
  2.057365E+0000  5.386196E+0000
  9.522655E-0002  3.425552E+0000
 -3.318401E+0000 -2.036865E+0000
 -3.731166E-0001 -2.328921E+0000
  1.639786E+0000  1.015532E+0000
 -3.973505E-0001  3.715181E+0000
 -3.104904E+0000  1.360156E+0000
  4.257232E-0003 -5.737060E+0000
  6.421440E-0002 -6.201090E-0001
  3.702966E+0000  3.696955E-0002
 -1.011897E+0000  7.127838E-0001
 -2.868149E+0000 -2.274252E+0000
  1.836110E+0000 -3.503935E+0000
  3.135135E+0000  1.021420E+0000
 -3.113662E+0000  1.621732E+0000
 -2.748586E+0000 -1.159509E+0000
  3.058793E+0000 -3.690100E+0000
  5.437875E-0001  2.719090E+0000
 -9.582421E-0001 -1.112259E+0000
 -2.097140E+0000 -9.457070E-0001
  2.616595E+0000 -1.876204E+0000
  4.599164E-0001 -2.827300E-0001
 -2.649885E-0001  1.091477E+0000
 -3.467274E+0000  7.774322E-0001
  1.481758E+0000 -1.437368E+0000
 -8.766440E-0001 -2.260391E+0000
  2.518770E+0000  3.308586E+0000
 -6.728221E-0001 -2.359563E-0001
 -3.186356E+0000  4.003112E-0001
  1.274385E+0000 -1.208426E+0000
  1.104096E+0000  8.785695E-0001
  1.091626E-0001  8.123240E-0001
 -3.376177E+0000  1.248636E-0001
  8.214769E-0002 -9.875906E-0001
 -9.365313E-0001 -1.699595E+0000
  7.286015E-0001  1.430136E+0000
 -1.336490E+0000  8.566712E-0001
 -2.700684E+0000 -2.043950E-0001
  2.662270E-0001 -3.008010E+0000
  9.920565E-0001  2.082683E+0000
 -3.422053E-0001  2.387371E+0000
 -4.743354E+0000 -2.301475E+0000
  1.005934E+0000 -5.871526E+0000
  2.692951E+0000  6.462121E-0002
  8.695447E-0001  3.264970E+0000
 -4.632657E+0000  2.384836E+0000
  1.884122E+0000 -2.499553E+0000
  2.410115E-0001 -2.767809E-0001
  1.080754E+0000  2.551811E+0000
 -4.016211E+0000  1.221852E+0000
  1.769954E+0000 -3.585406E+0000
  5.310015E-0001  1.185210E-0001
  9.608806E-0001  1.277849E+0000
 -1.429055E+0000  7.718934E-0002
 -8.116397E-0001 -9.953260E-0001
 -1.246967E-0001 -1.015789E+0000
  2.671279E+0000  6.427754E-0002
 -1.651766E+0000 -2.215967E-0001
  2.771515E+0000 -1.594762E+0000
 -1.972398E+0000  1.327247E+0000
  3.246049E+0000 -1.071759E-0001
 -3.598348E+0000  2.699657E+0000
  8.613829E-0001 -4.024130E+0000
  6.055607E-0001 -1.872183E+0000
  2.905138E+0000  1.849174E+0000
 -2.163020E+0000  5.550968E-0001
  1.754503E+0000 -1.540351E+0000
  4.287126E-0001 -1.181697E+0000
 -2.381683E-0001  3.161896E+0000
 -2.719340E+0000  1.500262E+0000
 -1.580331E-0001 -2.633083E+0000
  2.194674E-0001  2.500912E-0001
  1.766657E+0000  1.414335E+0000
 -1.009543E+0000 -1.351672E+0000
 -2.437785E+0000 -2.139887E+0000
  2.161712E+0000 -1.826345E+0000
 -1.090275E-0001  5.200897E+0000
 -2.017667E+0000 -2.836600E+0000
 -4.005193E-0001 -4.173626E+0000
  5.264910E+0000  1.015163E+0000
 -9.280004E-0001  6.573639E+0000
 -5.421965E+0000 -1.648039E+0000
  1.158613E+0000 -5.904454E+0000
  4.045085E+0000  9.036406E-0001
  1.652198E+0000  5.867823E+0000
 -4.680441E+0000 -4.622190E-0001
  9.060180E-0001 -3.708313E+0000
  3.368343E+0000  1.116914E+0000
  4.017531E-0003  4.576242E+0000
 -3.147479E+0000 -2.267033E-0002
  4.538494E-0001 -5.463607E+0000
  3.448426E+0000 -5.805313E-0001
  1.085748E+0000  4.808921E+0000
 -6.372530E+0000  1.833079E+0000
 -6.922054E-0002 -5.578250E+0000
  4.053418E+0000  6.517782E-0002
 -2.349652E-0001  6.581337E+0000
 -1.531329E+0000  2.170507E-0001
  3.363804E-0002 -2.402350E+0000
  1.972505E+0000  1.353670E+0000
  2.357982E+0000  6.694648E-0001
 -3.471639E+0000  1.953579E+0000
  1.700823E+0000 -1.671827E+0000
 -1.246814E+0000 -2.074186E+0000
  1.712002E+0000  2.372698E+0000
 -2.820696E+0000 -6.858312E-0001
 -2.801256E+0000 -1.803859E+0000
  4.217133E+0000 -1.508427E+0000
 -1.597861E+0000  3.145877E+0000
  2.101437E-0001 -3.750766E-0001
 -2.010201E+0000 -8.537097E-0001
  3.140538E+0000 -1.671046E+0000
 -1.537035E+0000  1.487536E+0000
 -5.645536E-0001  1.281758E-0001
 -7.498674E-0001 -2.882405E+0000
  1.739141E+0000 -1.131783E+0000
  1.359135E+0000  3.027422E+0000
 -1.152842E+0000 -1.743063E+0000
 -1.877291E+0000 -1.650252E-0002
  4.786172E+0000 -3.164707E-0002
 -2.358745E-0001  2.057864E+0000
 -1.454318E+0000  1.182468E+0000
  6.354867E-0001 -1.754686E+0000
  6.516572E-0001 -2.029861E+0000
  2.215193E-0001 -5.975607E-0001
  1.776601E+0000  4.169800E-0001
  1.932312E+0000 -6.458146E-0001
  7.381038E-0001  1.185467E+0000
 -5.728635E-0001  4.354949E-0001
 -2.490841E-0001 -6.624978E-0001
  2.338643E+0000 -1.912898E+0000
 -6.460941E-0001  2.725096E+0000
 -1.647766E+0000  6.566525E-0001
  9.458242E-0001 -5.776499E-0001
  7.457856E-0002 -5.742793E-0002
 -1.741095E+0000  2.540520E+0000
 -2.612574E+0000 -2.334736E+0000
  2.537277E-0001 -3.580963E+0000
  2.579995E+0000  1.731672E+0000
 -1.846958E+0000  3.528930E+0000
 -3.747017E-0001 -6.352397E-0001
 -2.491123E+0000 -4.335307E+0000
  2.959408E+0000  1.868333E+0000
 -6.130496E-0001  5.059553E+0000
 -2.438233E+0000 -1.774493E+0000
 -7.482603E-0001 -4.986233E+0000
  4.816140E+0000  2.290451E+0000
 -1.004689E+0000  5.422653E+0000
 -4.082971E+0000 -2.113658E+0000
  6.892193E-0001 -5.138987E+0000
  3.312620E+0000  1.162625E+0000
  1.809992E+0000  3.318351E+0000
 -4.379286E+0000 -3.301281E+0000
  3.289798E+0000 -2.761714E+0000
  1.735781E+0000  4.908125E-0001
 -2.265502E+0000  2.451581E+0000
 -3.931729E-0002 -9.308853E-0001
  7.309199E-0001  1.152058E+0000
 -1.441090E+0000  1.645036E+0000
 -2.793357E+0000 -4.272288E-0001
  9.576475E-0001 -2.629279E+0000
 -4.731595E-0001  2.091464E+0000
  1.107456E+0000  9.383036E-0002
 -1.396544E+0000  2.120870E+0000
  1.013617E+0000 -1.165427E+0000
  6.787558E-0001  4.774317E-0001
  1.260884E+0000  5.465222E-0001
 -8.027614E-0001  8.731141E-0001
 -1.875878E-0001 -1.635700E-0001
 -1.198115E+0000  2.779059E+0000
 -1.678844E+0000  2.529751E-0001
  1.248992E+0000 -8.567022E-0001
  3.507351E+0000 -1.717196E-0001
 -1.415276E+0000  2.238047E+0000
 -2.674006E+0000  2.647500E-0001
  2.127459E+0000 -2.734736E+0000
  1.624847E+0000  2.431652E+0000
 -9.710232E-0001  3.449963E-0001
 -2.492499E-0001  7.767371E-0001
  7.858954E-0001 -1.347044E+0000
 -2.204020E+0000  4.873700E-0001
 -4.653652E-0001  5.333161E-0001
  9.060585E-0002  1.521706E+0000
 -1.286549E+0000  3.119854E-0001
  6.432178E-0001  2.552234E+0000
 -1.779623E+0000  1.780679E+0000
  2.353146E-0001 -2.730170E+0000
 -6.517983E-0001  9.958016E-0001
  1.161012E+0000  4.606409E-0001
 -3.921264E+0000  8.240933E-0001
  2.317510E+0000 -1.490102E+0000
 -5.403437E-0001 -2.964673E-0001
  2.601437E+0000  2.438069E+0000
 -2.660886E+0000 -2.155773E-0001
 -1.664410E+0000 -2.125861E+0000
  4.449204E+0000  7.015908E-0001
  1.676663E-0001  2.383532E+0000
 -5.024241E+0000 -3.488088E-0001
  2.237367E+0000 -5.088575E+0000
  3.200169E+0000  1.443175E-0001
  2.249897E-0001  2.610253E-0001
  8.270035E-0002 -4.221848E-0001
 -9.837838E-0001 -4.163626E+0000
  1.606560E+0000 -1.113259E+0000
  3.859610E-0001  5.526750E-0001
 -2.685634E+0000  2.325116E+0000
  5.386964E-0001 -3.533998E+0000
  5.070196E-0001  1.079948E+0000
  3.032593E-0001  3.244478E+0000
  4.054521E-0001 -4.626067E-0001
 -1.486718E+0000  1.308705E+0000
  1.833731E+0000 -7.630128E-0001
  1.080946E-0001  4.108231E-0001
 -2.215238E+0000 -2.165139E+0000
  2.113040E+0000 -7.716305E-0001
  1.016371E+0000  2.401302E-0001
 -3.150122E+0000  2.590124E+0000
  1.459223E-0002 -1.728818E+0000
  5.490416E-0001 -3.744522E-0001
  9.444949E-0001  2.176402E+0000
 -1.331218E-0001 -4.873466E-0001
 -2.153418E+0000  1.456984E-0001
  3.111703E+0000 -5.744947E-0001
  2.223173E-0001  1.504874E+0000
  1.902971E+0000 -6.206032E-0001
 -1.716937E+0000 -6.689748E-0001
  3.140669E+0000 -1.522742E-0001
  8.151181E-0001 -3.759437E-0001
 -2.349582E-0001  3.218835E+0000
 -4.583396E-0001  3.072778E-0001
 -5.237539E-0001 -2.358548E+0000
  1.888209E+0000  1.732898E+0000
 -1.680842E+0000  3.658060E+0000
 -2.681198E-0001 -1.751214E+0000
 -9.166748E-0001 -9.910010E-0001
  2.554487E+0000  2.326155E+0000
 -2.305267E+0000  3.148131E+0000
 -3.544760E-0002 -3.332520E+0000
 -5.211212E-0001 -7.034214E-0001
  1.996170E+0000  7.796667E-0001
 -3.636962E+0000  1.430732E+0000
  3.456419E+0000 -1.485197E+0000
 -1.825106E+0000  8.160081E-0001
 -2.117650E-0001  6.821738E-0001
  1.481842E-0001  2.332703E-0001
 -4.044434E-0001 -3.336363E+0000
  2.124909E+0000  5.705909E-0001
 -4.411280E-0001  5.706492E-0001
 -1.843876E+0000  1.865009E-0001
  2.019987E+0000 -4.432450E+0000
  4.299468E+0000  3.240043E+0000
 -1.915180E+0000  3.882227E+0000
 -5.682208E+0000 -7.125006E-0001
  1.545193E+0000 -5.643018E+0000
  5.221473E+0000 -1.763477E+0000
  7.154007E-0001  6.386068E+0000
 -4.549716E+0000  1.247698E+0000
 -1.558724E+0000 -5.488414E+0000
  2.672409E+0000 -5.742645E-0001
  1.839525E+0000  3.834983E+0000
 -5.091803E+0000  2.530573E+0000
 -1.858228E-0001 -3.056757E+0000
  1.665103E+0000 -1.454332E+0000
  6.243630E-0001  1.423986E+0000
 -3.063993E+0000 -1.167102E+0000
  3.194108E+0000  1.391066E+0000
 -2.412283E-0001  1.352091E+0000
 -5.506726E+0000  1.362856E+0000
  3.004805E+0000 -1.593724E+0000
  1.236474E+0000  1.888257E+0000
 -1.874900E+0000  3.605151E+0000
 -2.876665E+0000 -1.908221E+0000
  1.074349E+0000 -2.051853E+0000
  3.078382E+0000  1.557832E+0000
  5.702460E-0001  3.239049E+0000
 -3.531551E+0000 -4.306390E-0001
  2.161415E+0000 -4.841642E+0000
  2.921804E+0000 -1.355327E+0000
  2.122083E+0000  5.009349E+0000
 -6.614562E+0000  2.053945E+0000
 -7.060588E-0001 -4.720860E+0000
  4.270279E+0000 -1.618848E+0000
  1.737477E+0000  5.338342E+0000
 -6.600089E+0000  1.458021E+0000
 -2.052739E-0001 -4.541312E+0000
  2.922391E+0000 -9.869560E-0001
  1.790286E+0000  4.508379E+0000
 -5.112887E+0000  2.983893E+0000
 -4.730534E-0001 -3.073054E+0000
  8.846649E-0001 -2.123494E+0000
  3.053863E+0000  2.764774E+0000
 -2.833661E+0000  3.209684E+0000
 -1.966292E+0000 -3.123498E+0000
  4.034704E-0001 -3.157658E+0000
  4.191353E+0000  2.565573E+0000
  1.022882E+0000  3.504697E+0000
 -3.145060E+0000 -1.187291E+0000
  1.375948E+0000 -8.998564E-0001
  1.450944E+0000  2.347957E+0000
 -3.290003E-0001  1.689313E+0000
  2.600165E-0001 -2.064738E+0000
 -5.714321E-0001 -9.159352E-0001
  5.100456E-0001 -1.453776E+0000
 -4.496866E-0001 -5.448338E-0001
  2.005807E+0000 -5.304674E-0001
 -1.126646E+0000  7.013268E-0001
 -1.457887E+0000 -1.414887E+0000
  3.205494E+0000  3.641783E-0001
 -1.236753E+0000  1.410611E+0000
 -1.926383E+0000 -6.916708E-0002
  1.771195E+0000  7.136927E-0002
 -1.158983E+0000  2.731829E+0000
 -1.417634E+0000  7.387030E-0001
 -7.095349E-0001 -4.853278E+0000
  1.565307E+0000 -1.643514E+0000
  1.615715E+0000  1.364101E+0000
 -3.649075E-0001  2.854736E-0001
 -2.467959E+0000 -6.556611E-0001
  2.248252E+0000 -2.579995E+0000
 -1.089269E-0001  7.363943E-0001
 -1.970523E+0000  1.656376E+0000
 -1.811355E+0000 -4.351213E+0000
  1.922965E+0000 -1.194709E+0000
  1.723071E+0000  1.317514E+0000
 -4.994180E+0000  2.773653E+0000
  1.038175E+0000 -4.085945E+0000
  1.278899E+0000  2.151184E+0000
  2.036910E+0000  2.764805E+0000
 -3.277420E+0000  2.042350E+0000
 -5.093106E-0001 -3.183074E+0000
  3.516985E+0000  1.424769E+0000
 -4.088197E+0000  4.018433E+0000
 -2.185129E+0000 -3.928840E+0000
  2.052972E+0000 -3.039352E+0000
  3.106889E+0000  1.305702E+0000
 -1.438339E+0000  3.399898E+0000
 -1.606798E+0000 -7.882600E-0001
 -6.782529E-0001 -2.374499E+0000
  1.381074E+0000  9.573387E-0001
  8.859958E-0002  3.542177E+0000
 -3.039638E+0000  1.228492E+0000
 -1.349093E-0001 -3.490958E+0000
  2.038844E+0000  2.686716E+0000
  1.911176E+0000  2.008037E+0000
 -4.193513E+0000  1.323789E+0000
  1.408079E+0000 -5.790110E-0002
 -1.659855E+0000 -3.128043E-0002
  2.299608E+0000 -1.452930E+0000
 -1.887633E+0000  9.549856E-0001
  4.539911E-0001 -2.517249E-0001
  3.821566E-0002  6.494291E-0001
 -2.591445E+0000 -1.066481E+0000
 -2.237883E+0000  5.222109E-0002
  2.177600E+0000 -3.978718E-0001
 -3.193745E+0000 -2.725907E-0001
 -9.205866E-0001 -1.677939E+0000
  2.979568E+0000 -6.526276E-0001
  4.744139E-0001  2.365249E+0000
  9.647279E-0001 -1.290654E+0000
 -3.713844E-0001 -2.219169E+0000
  1.734297E-0001  2.713891E-0001
  5.947605E-0001  2.855138E+0000
  1.142387E+0000  2.588933E+0000
 -3.089934E+0000 -3.548970E+0000
  3.955322E+0000 -8.724000E-0001
  9.902457E-0001  1.135770E+0000
 -1.604626E+0000 -7.582186E-0001
  3.206753E-0001 -8.006147E-0002
 -1.854254E+0000  2.011090E+0000
 -1.673483E+0000 -2.992350E+0000
  1.555725E+0000  5.868899E-0002
 -7.451116E-0001  2.026414E+0000
 -7.442709E-0001 -3.557125E+0000
  1.450215E+0000  1.423221E+0000
 -2.213416E+0000  3.722848E+0000
  3.919018E-0001 -4.103592E-0001
 -1.001760E+0000  4.089917E-0001
  1.489081E+0000  8.308843E-0001
 -4.111506E+0000  7.747717E-0001
  1.395646E+0000 -9.759704E-0001
 -4.578416E-0001 -1.274312E-0001
  3.975460E-0001  1.768641E-0001
  3.033685E+0000  1.899562E-0001
 -2.003278E-0001  1.265534E+0000
  9.941993E-0001  5.436712E-0001
 -1.224420E+0000  6.445548E-0001
  2.176620E-0001  1.762724E-0002
  6.264599E-0001 -8.291522E-0001
  3.118270E-0001  4.484196E-0001
  3.549937E-0001 -2.106315E+0000
  2.431203E-0001  6.400899E-0001
 -1.096034E+0000  2.023509E+0000
 -5.319894E-0002 -3.630517E-0001
 -2.125780E+0000  4.935210E-0002
  3.483556E+0000 -3.000005E+0000
  2.186672E+0000  4.089090E+0000
 -2.606429E+0000  1.705116E+0000
 -2.588867E+0000 -8.879767E-0001
  3.795286E+0000 -3.038917E+0000
 -8.148477E-0001  3.126043E+0000
 -1.459395E+0000 -2.766948E-0001
 -1.569177E+0000 -1.326918E+0000
  3.136691E+0000 -1.371254E+0000
  1.130235E+0000  5.760245E-0001
 -2.036307E+0000  7.507642E-0001
  2.017007E+0000 -1.510475E+0000
 -8.757042E-0002  1.915486E+0000
  1.241496E+0000  1.028900E+0000
 -1.801796E+0000 -2.897453E-0001
  9.938850E-0002 -1.372198E+0000
  1.148652E-0001  4.827037E-0001
 -1.857872E+0000  2.868836E+0000
 -1.439779E+0000  8.660540E-0001
 -2.380039E-0002 -3.613822E+0000
  9.005291E-0001  1.530026E+0000
  8.026095E-0001  2.763968E+0000
 -1.524979E+0000  7.900094E-0001
 -1.312084E+0000 -2.819142E+0000
  1.022904E+0000  5.632871E-0001
  2.944785E+0000  1.141410E+0000
 -3.061977E+0000 -8.792091E-0001
 -1.989483E-0001 -4.525372E+0000
  2.563657E+0000 -3.972628E-0002
 -3.059457E-0001  5.564899E+0000
 -1.754479E+0000 -3.934686E+0000
  4.326047E-0001 -7.880442E-0001
  3.062665E+0000  1.092472E+0000
 -2.836652E-0001  2.963313E+0000
 -1.735230E+0000 -6.122911E-0001
 -8.493378E-0001 -3.332605E+0000
  1.730461E+0000  2.393471E+0000
 -1.399062E+0000  1.940695E+0000
 -3.364775E+0000  2.550450E-0001
  1.181968E+0000  9.296134E-0003
  1.193674E+0000 -3.775849E-0001
 -1.305351E+0000  2.916601E+0000
 -1.089468E+0000 -2.535831E+0000
  3.957355E-0001  6.168655E-0001
  1.715274E-0002  2.712534E-0001
  3.004656E+0000 -8.019843E-0001
 -1.581457E+0000  2.676401E+0000
  5.225432E-0001 -3.989986E-0001
  1.384991E-0002 -1.994244E+0000
 -3.652036E-0001 -1.395877E+0000
  9.125765E-0001  9.099517E-0001
  5.196278E-0001 -1.151161E+0000
 -1.601632E+0000 -2.221432E+0000
  1.199226E+0000  6.735907E-0001
 -9.576038E-0002  1.726990E+0000
 -3.233299E+0000  2.100170E+0000
  1.739104E+0000 -4.936751E+0000
  1.929010E+0000  7.855241E-0001
  3.697759E-0001  1.787349E+0000
 -3.955877E+0000 -1.652641E+0000
  4.544330E-0001 -3.719623E+0000
  3.948916E+0000  1.030346E+0000
 -8.708369E-0001  5.949937E+0000
 -2.223908E+0000 -4.857051E-0001
 -1.689402E+0000 -1.961912E+0000
  4.635912E+0000 -6.688321E-0001
 -5.536768E-0001  5.001589E+0000
 -1.005296E+0000  7.863973E-0002
 -1.377848E+0000 -3.627246E+0000
  4.390547E+0000 -1.387026E+0000
  6.867506E-0001  2.541085E+0000
 -3.869866E+0000  2.492712E+0000
 -5.415333E-0001 -2.361353E+0000
  3.037916E+0000  9.074541E-0002
  1.821399E+0000  2.985763E+0000
 -4.516419E+0000  3.344747E+0000
 -3.020120E-0001 -4.967794E+0000
  6.682835E-0002 -4.004104E+0000
  3.873237E+0000  5.001469E-0001
 -1.697497E+0000  2.468551E+0000
 -2.170166E+0000 -1.917173E+0000
  4.607347E-0001 -1.973354E+0000
  4.889870E+0000  1.570310E+0000
  3.983456E-0002  7.175364E-0001
 -2.970318E+0000  8.191510E-0001
  2.757553E+0000 -1.064896E+0000
 -7.300090E-0001  7.302258E-0001
  1.315744E+0000  4.927546E-0001
  4.539058E-0001 -8.330034E-0001
  1.124735E+0000 -5.312965E-0001
 -1.194816E+0000  3.240106E-0001
 -6.105432E-0001 -6.870624E-0001
  7.204543E-0001  1.089155E+0000
 -7.737775E-0002 -7.582164E-0001
 -2.158767E-0001  2.843245E+0000
  9.849818E-0001  7.025842E-0001
  1.003168E+0000 -5.296971E-0001
 -1.435416E+0000  3.603843E-0001
 -2.171146E-0001  1.473295E-0001
 -1.404452E+0000 -2.379215E-0001
  2.690391E+0000  2.617888E-0001
 -9.671319E-0001  2.559816E+0000
  2.233953E+0000 -2.711701E-0001
 -2.665205E+0000  5.563994E-0002
  2.185318E+0000 -5.193316E-0001
 -2.828003E-0001  7.355557E-0001
 -3.259799E-0001 -7.751877E-0001
  3.078991E+0000  4.150376E-0001
 -2.857417E+0000  2.160771E+0000
 -1.366790E+0000 -2.648245E+0000
  8.599255E-0001 -2.440148E+0000
  1.756875E+0000  1.157978E+0000
 -1.329936E+0000  2.991505E+0000
 -2.065927E+0000 -4.561337E+0000
  2.162715E-0001 -3.877830E+0000
  4.653603E+0000  6.589953E-0001
 -1.721580E+0000  5.687734E+0000
 -2.934026E+0000 -9.409580E-0001
  1.646756E+0000 -3.342116E+0000
  6.812779E+0000  4.780477E-0001
 -5.188279E-0001  5.060710E+0000
 -5.380454E+0000 -5.034326E-0001
 -7.718117E-0001 -4.407266E+0000
  3.710687E+0000 -1.226973E-0001
 -3.156639E-0001  6.328212E+0000
 -3.156635E+0000 -2.635671E-0001
 -2.686055E+0000 -3.434601E+0000
  3.853671E+0000 -2.668074E+0000
  4.002883E-0001  3.563125E+0000
  1.504304E+0000  2.508201E+0000
 -2.708626E+0000 -2.068028E-0001
 -5.916750E-0001 -3.285229E+0000
  7.599282E-0001  5.566403E-0001
  1.918593E-0001  2.550483E+0000
 -2.322513E+0000  1.822777E+0000
  1.443211E+0000 -3.342680E+0000
 -1.280223E-0001  1.367140E+0000
 -8.833717E-0001  1.076758E+0000
  1.599844E+0000 -1.561793E+0000
  6.488993E-0001  4.652387E-0001
  3.380185E-0001  2.394119E-0001
  8.587487E-0001  9.506037E-0001
  1.123227E+0000 -4.398469E-0001
  6.242470E-0002  3.912501E-0001
 -6.516549E-0001 -1.009146E+0000
  4.396019E-0001 -1.725600E+0000
  2.125549E+0000  2.190933E-0001
 -5.024953E-0002  9.089943E-0001
 -5.634190E-0001 -8.803015E-0001
 -1.885156E+0000 -1.994932E+0000
  4.500336E+0000  7.134117E-0001
  9.332612E-0001  3.125034E-0001
  8.513027E-0001  3.879727E-0001
  6.145714E-0001 -1.325746E+0000
 -1.838949E-0001  3.573924E+0000
 -9.368570E-0001  1.541275E+0000
  1.387018E-0001 -1.269876E+0000
 -1.477641E+0000 -7.191098E-0001
  1.790676E+0000 -3.739152E-0001
 -2.356795E+0000  8.436386E-0001
  6.249821E-0001 -1.622779E+0000
 -2.377930E-0001  2.048225E+0000
  1.265077E+0000  5.788126E-0002
 -1.655353E+0000 -6.361510E-0001
 -9.897787E-0001 -2.689562E+0000
  3.952463E+0000 -7.032224E-0001
 -1.523207E-0001  4.200448E+0000
 -4.245741E+0000 -7.982115E-0001
  1.010877E+0000 -2.551151E+0000
  2.485664E+0000 -2.629162E+0000
 -4.644540E-0001  2.234630E+0000
 -1.172248E+0000 -1.557864E+0000
 -9.717216E-0001 -1.172852E+0000
  1.521880E+0000 -2.196749E+0000
  1.045066E+0000 -1.009041E+0000
 -7.504023E-0001  2.341706E+0000
  4.559572E-0001 -1.032309E+0000
 -1.954481E+0000  2.562075E-0002
  9.392392E-0001 -1.336316E+0000
 -1.655133E-0001  3.083140E+0000
  2.063217E-0001 -6.510373E-0002
 -1.442855E+0000 -9.456265E-0001
  1.807004E+0000  3.633564E-0002
 -2.871895E-0001  3.089445E+0000
 -1.929519E+0000 -1.660892E-0003
 -2.379729E-0001 -2.697416E+0000
  1.259876E+0000 -1.487220E+0000
  7.815758E-0001  2.664929E+0000
  5.325844E-0001  2.960149E+0000
 -2.033644E+0000 -9.190817E-0001
  2.260773E+0000 -1.529696E+0000
  9.214162E-0001  2.652867E+0000
 -1.073159E+0000  6.626413E-0001
 -2.383624E+0000  6.420853E-0001
  9.507936E-0001 -1.509712E-0001
  2.594815E+0000  7.251365E-0001
 -9.898703E-0001 -9.436706E-0002
 -1.654856E+0000  1.544790E-0001
  1.375309E+0000 -7.308291E-0001
  2.414706E+0000  1.727548E+0000
 -2.054668E+0000  1.604766E+0000
 -3.897224E+0000  1.483159E+0000
  2.150950E+0000 -3.762766E+0000
 -2.963171E-0001  1.437556E+0000
  1.240165E+0000  1.627900E+0000
 -2.715999E+0000 -1.366445E+0000
 -1.810454E-0001 -6.509256E-0001
  1.534961E+0000 -2.266113E-0001
  2.424286E-0002  2.382221E+0000
 -9.226863E-0001 -3.756740E-0001
 -4.559353E-0001 -2.292417E+0000
  2.906460E+0000 -2.555805E+0000
  3.996086E+0000  5.849875E-0001
 -1.074825E+0000  2.148857E+0000
 -3.339272E+0000  2.709687E-0001
  4.384302E+0000 -2.608009E+0000
  6.947220E-0001  1.350888E+0000
  9.782828E-0001  2.592776E-0001
 -3.336447E+0000 -2.157194E+0000
  2.591793E+0000 -2.145647E+0000
 -5.637445E-0001  3.516100E+0000
  1.757749E-0001 -1.884164E+0000
  8.013635E-0001 -2.126437E+0000
  2.702426E-0002 -7.349087E-0001
 -4.995761E-0001 -1.520169E+0000
  1.954304E+0000  1.264590E+0000
 -1.203245E+0000 -2.536098E+0000
  1.424113E+0000 -1.053481E+0000
  1.731491E+0000  2.444312E+0000
 -2.844421E+0000  1.908383E+0000
 -8.489876E-0001 -6.726016E-0001
  1.168352E+0000 -1.962402E-0001
  8.807392E-0001  7.020670E-0002
 -4.047354E-0001 -9.826243E-0001
  1.878774E+0000 -2.267070E+0000
 -1.260828E+0000  2.092021E+0000
 -1.254642E-0001  1.686236E+0000
 -4.966612E-0001 -3.292674E+0000
 -5.963658E-0002 -1.808084E+0000
  2.208958E+0000 -1.863789E+0000
 -2.006195E+0000  2.597096E+0000
 -4.790884E-0001  2.741542E-0001
 -4.185637E-0001  1.244983E-0001
 -4.450315E-0001 -1.093823E-0001
  1.771936E-0001 -1.831290E+0000
  3.660982E-0001  3.518316E-0002
  1.852487E-0001  2.533616E+0000
 -3.330159E+0000 -1.782224E+0000
  3.065843E+0000 -3.917578E+0000
  2.672703E+0000  1.853918E+0000
 -1.767346E-0001  1.973095E+0000
 -5.339843E-0001 -5.642340E-0001
 -2.746606E-0001 -3.400258E+0000
  3.261947E+0000 -5.544184E-0001
 -2.390380E+0000  2.634630E+0000
 -1.975424E+0000 -7.976425E-0001
  2.842775E+0000 -1.258757E+0000
  8.778514E-0001  3.342729E+0000
 -2.644381E+0000  3.222321E-0001
 -4.530170E-0001 -7.083519E-0001
  3.417773E+0000  1.675590E-0001
  8.344181E-0001  5.894102E-0001
 -4.182223E-0001 -1.606945E+0000
  1.139685E+0000  7.801823E-0003
  7.842922E-0001  1.689831E+0000
 -2.448808E+0000  1.680106E+0000
  5.580140E-0001 -1.801931E+0000
  1.557560E+0000  2.886291E+0000
 -1.506218E+0000  3.341029E-0001
 -2.771182E+0000  4.947876E-0001
  7.881272E-0001 -1.725744E+0000
  2.870833E+0000 -1.127559E+0000
 -9.894024E-0001  2.782254E+0000
 -1.783968E+0000 -6.028962E-0001
  6.844374E-0001 -1.562699E+0000
  4.107671E+0000  1.811017E+0000
 -1.169226E+0000  2.109745E+0000
 -5.478509E+0000 -2.151689E+0000
  6.307894E+0000 -5.907841E+0000
  3.260377E+0000  2.374867E+0000
 -3.421058E+0000  3.125377E+0000
 -1.768390E+0000 -4.712807E+0000
  9.948543E-0001  1.294823E-0001
  2.837008E+0000  3.445282E+0000
 -3.555140E+0000  2.738879E+0000
 -1.422792E+0000 -7.424704E-0001
  3.092176E+0000 -2.848806E+0000
  9.096748E-0001  8.621818E-0001
 -3.840303E-0001  2.454110E+0000
 -8.374900E-0001 -3.156141E+0000
  5.464859E-0001 -2.182440E+0000
 -1.925744E-0001  1.627704E+0000
 -1.537444E+0000  1.690607E+0000
  7.448625E-0001 -1.465106E+0000
  2.085176E+0000 -4.663969E-0001
  3.307176E-0001  4.934134E-0001
  3.886935E-0001  2.778901E+0000
 -5.802060E-0001  8.982663E-0001
 -1.384798E+0000 -1.941251E-0001
  3.269513E+0000 -2.812298E+0000
 -7.580267E-0002  2.358056E+0000
 -1.578272E+0000  2.642236E+0000
 -1.038224E+0000 -2.761991E+0000
  1.993034E+0000 -3.220334E+0000
  1.147075E+0000  2.612874E+0000
 -1.879859E+0000  2.859650E+0000
  5.361213E-0002 -1.636740E+0000
  1.308273E+0000 -6.754682E-0001
  1.703459E+0000  1.397281E+0000
 -1.941579E+0000  3.045030E-0001
 -1.717384E+0000 -1.190969E+0000
  1.624155E+0000 -1.092460E+0000
  1.936673E+0000  2.238854E+0000
 -1.236704E+0000  3.415180E-0001
 -1.318980E+0000 -2.751212E+0000
 -2.014051E-0001 -4.433685E-0001
  1.367929E+0000 -1.417450E+0000
 -1.417483E+0000 -8.551152E-0001
  1.298925E+0000 -4.266569E-0001
  1.405229E+0000  6.138892E-0001
 -2.427944E+0000  2.065556E+0000
  2.485919E+0000 -3.741337E+0000
 -1.835089E+0000  1.742285E+0000
  2.183673E+0000 -8.458504E-0001
 -3.531880E+0000  1.952926E+0000
  2.176964E+0000 -3.048110E+0000
 -1.160943E-0001 -4.144892E-0001
 -1.417992E+0000 -1.149368E+0000
 -4.378284E-0001  1.141742E+0000
  2.544672E+0000  8.538861E-0001
 -2.103025E-0002 -2.645347E-0001
  1.828718E+0000 -2.122504E+0000
 -2.133664E+0000 -1.788913E-0001
  4.164862E-0001  1.082538E+0000
  9.209877E-0001  1.376985E-0001
 -5.879737E-0001  2.753656E+0000
 -2.660306E+0000 -1.513355E+0000
  1.403809E+0000 -3.396429E+0000
  1.840543E+0000 -8.987249E-0002
  7.153927E-0001  1.361836E+0000
 -2.284746E+0000 -8.981927E-0001
  4.544852E-0001 -9.003218E-0001
  4.745112E-0001  3.699708E-0001
 -1.050390E-0001  3.658751E+0000
 -1.770206E+0000 -9.053342E-0001
  6.227324E-0001 -5.218439E+0000
  3.866884E+0000  1.795720E+0000
  1.492169E+0000  4.151631E+0000
 -6.836004E+0000 -3.059720E-0002
  1.461864E+0000 -4.671193E+0000
  5.150777E+0000  4.857640E-0001
 -1.120560E+0000  5.583918E+0000
 -4.577047E+0000 -1.888942E-0001
 -1.072264E+0000 -6.184716E+0000
  2.921517E+0000 -4.232584E-0001
  1.689407E+0000  4.538941E+0000
 -5.817290E+0000  6.036356E+0000
 -2.062680E+0000 -6.665885E+0000
  4.267389E+0000 -6.771276E-0001
  2.195440E+0000  7.333504E+0000
 -5.355696E+0000  2.304859E+0000
 -2.137382E+0000 -7.393445E+0000
  5.799008E+0000 -2.354196E+0000
  4.248225E+0000  5.028833E+0000
 -4.909331E+0000  1.559550E+0000
 -9.966930E-0001 -2.895853E+0000
  3.658897E+0000 -2.670194E+0000
  2.048569E+0000 -4.641936E-0001
  1.007536E-0001  1.245260E+0000
 -3.146175E+0000 -8.582126E-0001
 -2.553622E-0001 -1.161459E+0000
  2.089336E+0000 -1.941946E+0000
 -1.057484E+0000  2.074706E+0000
 -4.200467E-0001 -9.327480E-0001
  1.356505E+0000 -1.890494E+0000
  2.677586E+0000 -8.444515E-0001
 -1.365622E+0000  3.084671E+0000
  3.061151E-0001 -1.783692E+0000
  1.025560E+0000 -1.028277E+0000
  2.253093E+0000 -7.747919E-0002
  2.858040E-0001  1.763263E+0000
 -3.124485E+0000  9.608123E-0001
  1.220262E+0000 -1.900614E+0000
 -1.282512E+0000  1.540975E+0000
  3.992140E+0000  1.005657E+0000
 -8.699365E-0001 -1.447445E-0001
  1.626717E+0000 -1.076903E+0000
  5.642421E-0001 -4.431904E-0001
 -1.688718E+0000  1.838656E+0000
  1.224799E+0000 -1.600644E+0000
  9.185390E-0001 -9.703109E-0001
 -2.195194E+0000  6.968601E-0001
  3.355882E+0000 -3.358517E-0002
 -9.903890E-0001 -5.457959E-0003
  8.629958E-0001  1.487918E+0000
 -4.165056E-0002 -1.059377E+0000
 -2.458696E+0000  2.572691E+0000
  1.879786E+0000 -2.527486E+0000
 -2.493037E+0000  2.101424E+0000
  1.320688E+0000 -1.843585E+0000
 -1.051593E+0000 -5.278409E-0001
  8.720466E-0001 -6.231896E-0001
 -1.916209E+0000  2.449367E+0000
  1.651694E+0000  5.961200E-0001
 -4.265008E-0001 -9.173226E-0001
  9.257378E-0001 -5.623629E-0001
  2.345849E-0002 -3.189437E-0001
  1.387358E-0001  2.996954E+0000
  1.964804E+0000 -7.759389E-0001
 -2.234421E+0000 -4.134585E-0001
  4.579987E-0001 -2.724064E+0000
  1.870468E+0000 -2.072154E+0000
 -2.979400E-0001  2.534915E+0000
 -1.889079E-0001 -3.556614E-0002
 -2.060641E+0000  8.185585E-0002
  3.253777E+0000 -6.730686E-0001
  2.970177E-0002  1.880628E+0000
 -9.437362E-0001 -8.231144E-0003
  4.297940E-0001 -1.710290E+0000
  1.669943E+0000 -1.637692E-0001
 -3.643694E-0001  9.734487E-0001
  8.301222E-0001 -1.415549E-0001
  2.854030E-0002 -1.612621E+0000
  1.564903E+0000 -4.932439E-0001
 -1.323471E-0001  2.782193E+0000
 -1.937011E+0000 -3.604760E+0000
  1.506332E+0000  1.547262E+0000
  3.230047E-0001  3.443430E+0000
  1.502670E-0001 -2.349982E+0000
 -6.903433E-0001 -1.765162E+0000
  3.277710E+0000  1.508058E+0000
 -2.326678E+0000  1.729515E+0000
 -2.925715E+0000  5.661472E-0002
 -2.819362E-0002  5.238938E-0001
  1.020127E+0000  8.375302E-0001
  7.224014E-0001  2.433759E+0000
 -2.022880E+0000 -4.618456E-0001
  2.547383E+0000  1.044379E-0001
  2.632880E+0000  2.877125E+0000
 -3.183438E+0000 -1.246037E+0000
 -2.494359E+0000 -2.813598E+0000
  4.253169E+0000  9.280653E-0002
 -1.274649E+0000  4.519577E-0001
 -1.051783E+0000  9.987293E-0001
  1.844238E+0000 -8.720812E-0001
  4.408165E-0001  4.248609E-0001
 -7.660154E-0001  1.840059E+0000
  1.779158E+0000 -1.526013E+0000
 -1.998298E+0000  2.486238E+0000
 -8.792625E-0001 -8.326871E-0001
  2.805301E-0001 -1.490047E+0000
  8.953624E-0001  1.353956E+0000
 -1.550393E-0001 -1.260399E+0000
 -8.597143E-0001  4.998330E-0001
  2.918024E+0000  9.679799E-0001
  2.418483E-0002 -6.260206E-0001
 -2.171475E+0000  1.819361E+0000
  2.229481E+0000 -2.537320E+0000
 -2.107269E+0000 -4.144900E-0001
  1.490824E-0004  9.157896E-0001
 -4.650177E-0001  1.355174E+0000
  7.148544E-0001 -1.803788E+0000
  1.900933E+0000 -5.951105E-0003
 -4.082187E-0001 -8.373945E-0001
 -5.169501E-0001 -2.363629E+0000
  1.333656E+0000  1.181616E-0001
 -4.556659E-0001  1.073728E+0000
 -1.656801E+0000 -3.062698E-0001
  1.301668E+0000 -1.294927E+0000
 -2.833160E-0001  7.086905E-0001
  8.968093E-0004  1.794525E+0000
 -3.592621E-0001 -5.744136E-0001
 -1.208035E+0000 -3.480678E-0001
  1.993851E+0000 -2.681314E+0000
  5.602060E-0001  1.136408E+0000
 -2.661944E+0000 -1.416612E-0001
  1.640741E-0001 -1.676813E-0001
 -4.914336E-0001 -1.499121E+0000
 -5.340711E-0001  7.723681E-0001
 -3.206278E-0002  1.393098E+0000
 -2.399016E+0000 -8.959198E-0001
 -6.426108E-0002 -1.959657E+0000
  3.410913E+0000  2.298683E+0000
 -1.673117E+0000  2.265560E+0000
 -3.428377E+0000 -4.832787E+0000
  2.907446E+0000 -2.766242E+0000
  3.766320E+0000  4.276010E+0000
 -3.227579E+0000  2.873587E+0000
 -1.209871E+0000 -2.459438E+0000
  1.281186E+0000 -6.191339E-0001
  1.552326E+0000  4.005262E+0000
 -2.029985E+0000  2.070550E+0000
 -3.890925E+0000 -1.108126E+0000
  5.577751E+0000 -2.455406E+0000
  7.880782E-0001  3.789086E+0000
 -2.621706E+0000  1.742869E+0000
  2.213071E+0000 -2.771952E+0000
 -1.685682E+0000  6.151622E-0001
  3.255748E+0000  8.333320E-0001
 -3.579997E+0000  7.306577E-0001
  3.055682E+0000 -1.535510E+0000
 -6.580784E-0001  1.245155E+0000
  1.005877E+0000  1.377546E+0000
 -7.966778E-0001  1.098915E-0001
  9.526278E-0001 -1.662716E-0001
  1.881300E+0000 -6.241560E-0002
 -4.280577E-0001 -9.891810E-0001
  2.757543E-0002  2.066553E+0000
 -2.002713E+0000 -2.005210E+0000
 -2.172685E-0001  1.562475E+0000
  9.750905E-0001 -2.320329E+0000
 -1.417983E+0000  8.251724E-0001
  5.556418E-0001 -1.855476E+0000
 -1.685028E+0000  4.959670E-0001
 -4.722894E-0001 -6.455515E-0002
  1.928263E-0001  1.025074E-0001
 -6.384817E-0001 -1.684043E+0000
  1.391435E+0000  5.556393E-0001
  2.765596E+0000  2.174607E+0000
 -1.376949E+0000  2.804977E+0000
  4.305916E-0001 -5.309743E-0001
  3.287473E-0001  8.053943E-0002
  9.475540E-0001  1.300493E+0000
 -2.064487E+0000 -1.928102E+0000
  2.630044E+0000  4.251781E-0001
 -7.829281E-0002  1.989836E+0000
 -2.867098E+0000  1.657552E-0001
  4.139935E-0001 -2.629198E+0000
  3.204053E+0000  2.218055E+0000
  2.117589E-0001  3.501170E+0000
 -1.845836E+0000 -3.036802E+0000
  1.310958E+0000 -5.089059E+0000
  1.907401E+0000  3.121160E+0000
  4.182134E-0001  1.814396E+0000
 -6.244614E+0000  6.732165E-0001
  5.781043E+0000 -7.140214E+0000
  1.063181E+0000  2.526583E+0000
  1.081987E+0000  4.906310E+0000
 -4.562143E+0000 -4.055789E+0000
  2.046503E+0000 -2.705174E+0000
  5.267170E+0000  5.475829E+0000
 -3.737154E+0000  2.706432E+0000
 -4.048458E+0000 -1.391095E+0000
  5.488345E+0000 -2.729285E+0000
  1.872032E+0000  4.542508E+0000
 -3.192293E+0000  7.498984E-0001
 -7.987375E-0001 -6.199456E+0000
  1.802553E+0000  3.806568E-0001
  2.176668E+0000  4.294343E+0000
 -3.715618E+0000  2.546703E+0000
 -2.624847E+0000 -3.010758E+0000
  1.585351E+0000 -2.857589E+0000
 -1.269696E+0000  2.632887E+0000
 -4.260927E-0001  1.507352E+0000
 -9.419925E-0001 -1.017918E-0002
 -8.053212E-0001 -7.616099E-0001
  2.793298E+0000 -1.538529E+0000
 -1.671052E-0001  1.633998E+0000
 -2.484743E+0000 -2.459088E+0000
  8.229447E-0001 -4.909405E-0001
  2.038561E+0000  2.664484E-0001
  1.883173E-0001  1.788092E+0000
  6.455267E-0001  1.373565E-0001
 -2.265149E-0001 -2.434671E+0000
  7.784405E-0001  1.318938E-0001
  2.871158E+0000  1.044225E+0000
 -1.145005E+0000  2.492281E+0000
 -1.046023E+0000 -2.864400E+0000
 -5.578215E-0001 -2.002962E+0000
  3.076541E+0000  1.218956E+0000
 -2.024599E+0000  1.198637E+0000
 -2.275874E+0000 -3.650460E+0000
  3.089977E+0000 -1.124486E+0000
  2.986488E-0001  3.994237E+0000
 -3.631436E+0000 -5.399938E-0001
 -2.908069E+0000 -6.898451E-0001
  3.262334E+0000 -9.428588E-0001
 -1.730175E+0000  3.981016E-0001
  4.025142E-0001  9.368659E-0001
 -1.336061E+0000 -3.143555E-0001
  1.112629E+0000 -3.354438E+0000
  4.689383E-0001  6.296877E-0001
 -6.177772E-0001 -1.707536E-0001
 -1.358258E+0000 -1.285950E+0000
  9.056192E-0001 -7.275562E-0001
  3.566071E-0003  3.022665E+0000
 -2.779488E+0000  7.993355E-0001
  1.089125E+0000 -4.339718E+0000
  2.654480E+0000 -2.311775E+0000
 -1.113669E+0000  2.517210E+0000
 -2.172099E+0000 -1.169503E-0001
  8.654155E-0001 -2.515438E+0000
  8.752075E-0001 -5.197652E-0001
  1.873935E+0000  2.052782E+0000
 -2.443339E+0000  8.100971E-0001
  6.946495E-0001 -3.360492E+0000
  2.157855E+0000 -7.569473E-0001
  5.050577E-0001  1.891542E+0000
 -2.707083E+0000 -2.749160E+0000
  2.553660E+0000 -3.742956E+0000
  4.375658E-0001  6.908005E-0001
  5.207388E-0001 -1.017986E-0001
 -9.526696E-0001 -2.336057E-0001
  1.875054E+0000 -1.044131E+0000
 -1.266151E+0000 -1.275647E+0000
 -1.208193E+0000  9.866265E-0001
  1.036280E+0000 -1.100249E+0000
 -2.420440E-0001  1.356286E+0000
 -9.508564E-0001  1.162972E+0000
 -1.234549E+0000 -1.233288E+0000
 -7.902876E-0001 -1.126152E+0000
  4.045755E+0000  1.683646E+0000
 -1.625558E-0001  2.043768E+0000
 -5.230036E-0001  9.402122E-0001
 -1.390561E+0000 -3.771184E-0001
  1.552650E+0000 -7.908830E-0001
 -2.245423E+0000  2.128748E+0000
  1.420260E+0000 -6.411826E-0001
 -2.875884E+0000  3.077775E-0001
  1.734323E+0000 -4.048215E+0000
 -1.243789E+0000  1.917033E+0000
  1.033685E+0000 -3.939542E-0001
 -4.424711E+0000  1.204907E+0000
  3.841679E+0000 -2.150591E+0000
  4.807582E-0001  2.817948E+0000
 -3.731377E-0001  1.066071E+0000
 -2.366742E+0000 -9.519754E-0001
  1.605244E+0000 -4.417784E-0001
 -2.201818E+0000  2.015753E+0000
  1.222026E+0000 -9.183669E-0001
  1.187167E+0000 -1.504629E+0000
  5.978283E-0001  7.441141E-0001
 -7.110714E-0001 -1.196263E+0000
 -3.320149E+0000 -1.819047E-0001
  1.735370E+0000 -1.387357E+0000
 -1.535096E+0000  1.667963E+0000
  1.072333E+0000  1.067404E+0000
  1.478203E+0000 -8.986681E-0002
 -1.911297E+0000 -5.177622E-0001
  1.944104E+0000 -1.251488E+0000
  6.273618E-0002 -7.484982E-0001
 -1.216871E+0000  2.734844E-0001
  1.608119E-0001  2.240914E-0001
 -7.387329E-0001  7.076673E-0001
 -5.204138E-0001  4.052379E-0001
  1.016272E+0000 -7.377297E-0001
 -2.922440E+0000 -9.989622E-0001
  3.155768E+0000  1.327680E-0001
 -2.785015E+0000  5.179193E-0001
  1.342280E+0000 -1.990743E+0000
 -2.268073E+0000 -2.793312E-0001
  2.050399E+0000  6.200681E-0001
 -7.988008E-0002  1.599146E+0000
 -1.083538E+0000 -9.184838E-0001
  7.535550E-0001 -2.852378E+0000
  1.563119E+0000  1.107574E-0001
 -6.491832E-0001  2.707290E+0000
 -2.046947E+0000  8.157302E-0001
 -1.627275E+0000 -1.470478E+0000
  1.772703E+0000 -2.558170E+0000
  6.565774E-0001  2.395046E+0000
 -2.739495E+0000  5.572863E-0001
 -9.240822E-0001 -2.815082E+0000
  3.867105E+0000 -2.022925E+0000
  9.491432E-0001  5.303386E+0000
 -1.407333E+0000  3.624723E-0001
 -3.454825E+0000 -2.399597E+0000
  2.026183E+0000 -2.351308E+0000
  2.634429E+0000  1.289332E+0000
 -3.377035E+0000  2.746845E+0000
 -1.452977E+0000 -4.831318E+0000
  2.516231E+0000 -1.589573E-0001
  2.097569E+0000  1.871379E+0000
 -3.047629E+0000 -1.210943E-0001
  2.361112E+0000 -2.401823E+0000
  7.279972E-0001  7.785262E-0001
  3.272049E-0001  4.349752E+0000
 -8.882915E-0001  2.140228E+0000
 -4.233362E+0000 -3.450911E+0000
  3.451354E+0000 -2.067123E+0000
  3.386070E+0000  4.738497E+0000
 -4.950303E+0000  3.647134E+0000
 -2.296883E+0000 -4.852650E+0000
  5.596989E+0000 -2.008837E+0000
  1.899472E+0000  5.057026E+0000
 -3.025952E+0000  1.883247E+0000
 -4.657174E+0000 -5.845537E+0000
  5.096236E+0000 -4.015650E+0000
  3.650320E+0000  3.213184E+0000
 -5.903807E+0000  5.014424E+0000
 -1.209427E+0000 -5.002821E+0000
  5.410145E-0001 -1.152063E+0000
  3.039249E+0000  3.719944E+0000
 -1.371637E+0000  1.973336E+0000
 -9.660136E-0001 -1.273430E+0000
 -3.485918E-0001 -1.337952E+0000
  9.858244E-0001 -1.305178E+0000
  1.107167E+0000  2.988515E+0000
 -1.912816E+0000  3.517160E+0000
 -2.896363E+0000 -3.700400E+0000
  1.367287E+0000 -2.240271E+0000
  5.632000E+0000  1.384314E+0000
 -4.118980E+0000  4.437781E+0000
 -3.374928E+0000 -3.489035E-0001
  4.832724E+0000 -2.045272E+0000
  1.080619E+0000  1.647915E+0000
 -1.916988E+0000  2.035488E+0000
 -1.501924E+0000  1.131744E-0001
  2.821903E+0000 -1.009638E+0000
  7.393748E-0001  2.049124E+0000
 -2.070059E+0000  6.272517E-0001
 -4.181989E-0001  9.792844E-0001
  1.507738E+0000 -1.009363E+0000
 -2.340952E-0001  7.134528E-0001
  2.227228E+0000 -6.671363E-0001
  1.143866E-0001  2.332127E+0000
 -1.820016E+0000 -3.709175E-0001
  8.752781E-0001 -1.721680E+0000
  1.401073E+0000  3.807170E+0000
 -4.682180E-0001  1.683986E+0000
 -3.281145E+0000 -3.217041E+0000
  3.084833E+0000 -8.167689E-0001
 -7.992545E-0001  8.260732E-0001
 -4.921246E-0001 -2.369364E-0001
 -2.516792E-0002 -1.718492E+0000
  1.493997E+0000  3.401698E-0001
 -3.287848E-0002  2.105348E+0000
  6.959952E-0001 -2.479038E+0000
  8.889042E-0001 -8.528269E-0001
  3.581174E-0001  1.221949E+0000
 -1.467933E+0000  1.042816E+0000
  4.690776E-0001 -2.866704E+0000
 -1.255047E+0000  4.304989E-0001
  1.086742E+0000 -5.611420E-0001
 -2.995468E+0000  6.179418E-0001
  3.237811E+0000 -1.376822E+0000
  3.754600E-0001  2.667263E-0001
 -9.124830E-0001  1.367623E+0000
  8.985533E-0001 -7.243734E-0001
  1.011729E+0000  7.860941E-0001
  8.777225E-0001  9.507569E-0001
 -2.245514E+0000  1.858671E-0002
  1.659204E+0000 -1.496995E+0000
  8.700137E-0001 -9.350042E-0001
  7.093529E-0001  3.471106E-0001
 -1.288734E+0000  1.117157E+0000
 -8.570818E-0001 -1.585430E+0000
  1.279787E+0000 -4.748051E+0000
 -4.477288E-0001  1.517542E+0000
  3.111868E+0000  1.795191E-0001
  6.358589E-0001  1.403778E+0000
 -2.986484E+0000 -8.918737E-0001
 -7.185687E-0001 -3.292105E+0000
  1.621401E+0000  1.830236E+0000
 -8.887670E-0001  2.300718E+0000
 -3.196566E-0001 -2.562722E+0000
 -1.945355E-0002 -6.964624E-0001
  2.193787E+0000 -7.590183E-0001
 -1.349544E+0000  1.880962E+0000
  8.084935E-0001 -2.904495E-0001
 -2.389151E+0000 -1.805943E-0001
  1.460291E-0001 -8.478376E-0001
  3.147141E+0000  1.226999E+0000
 -1.612576E+0000  6.329149E-0001
  7.713089E-0001 -2.913884E-0001
 -1.232174E+0000  2.185311E-0002
  1.436070E+0000  3.309833E-0001
 -6.694332E-0001 -1.140092E-0001
 -7.729367E-0001 -2.236367E+0000
 -2.805694E-0001 -1.381166E+0000
  2.263135E-0001  1.902197E+0000
 -8.058548E-0001 -3.133295E+0000
  2.974449E+0000 -4.594981E-0001
  3.278961E+0000  1.930801E+0000
 -3.285154E+0000  3.045377E+0000
 -1.503885E+0000 -4.257814E+0000
  2.418868E+0000  8.331052E-0001
  2.380235E+0000  3.605664E+0000
 -4.848997E+0000  2.168153E+0000
  7.271689E-0001 -3.444295E+0000
  2.517045E+0000 -5.824114E-0001
 -2.113883E+0000  2.856958E+0000
 -8.040988E-0001 -2.474429E-0001
 -1.495001E-0001 -1.059687E+0000
  7.948965E-0001 -2.145398E+0000
  1.794297E+0000  8.602083E-0001
 -1.514014E+0000 -1.237879E+0000
  1.411878E-0003 -3.781401E+0000
  1.633015E+0000  3.437927E+0000
 -1.531820E+0000 -1.091396E+0000
 -2.623362E+0000 -2.737173E+0000
  4.560712E+0000 -8.854604E-0001
 -4.854307E-0001  2.171257E+0000
 -1.345231E-0001  5.408586E-0001
 -8.545015E-0001 -5.211377E-0001
  4.577611E-0001 -3.649867E+0000
  4.502386E-0001  7.276211E-0001
 -9.087445E-0003  3.102585E+0000
 -2.386480E+0000 -2.623814E+0000
 -1.202736E-0001 -3.091741E+0000
  3.578460E+0000  1.232927E+0000
 -2.216062E+0000  3.568126E+0000
 -2.392919E+0000 -2.766848E+0000
 -7.902229E-0001 -1.952688E+0000
  4.267794E+0000  2.237874E+0000
 -1.397102E+0000  4.354175E+0000
 -2.908858E+0000 -2.050470E+0000
  2.798834E+0000 -9.707838E-0001
  1.817866E+0000  1.221593E+0000
 -9.321353E-0002  2.221977E+0000
 -3.035437E+0000  2.275146E-0001
  1.738374E+0000 -2.766639E+0000
 -4.489259E-0001 -6.505067E-0001
 -1.421789E-0001  2.318868E+0000
 -2.106776E+0000 -6.729426E-0002
 -1.594456E+0000 -1.373780E+0000
  4.390847E+0000  2.545946E-0002
 -1.523488E+0000 -4.905782E-0001
  2.390660E-0001 -2.349639E-0001
  5.197667E-0001 -1.509101E+0000
  1.563794E+0000 -5.064277E-0001
  1.407049E+0000 -8.168213E-0001
  4.862255E-0001  9.031776E-0002
 -1.525530E+0000  2.043918E-0001
  2.926971E+0000 -3.190112E+0000
  1.849757E+0000  2.541974E+0000
  1.936718E-0001  3.201623E+0000
 -3.572323E+0000 -5.331135E-0001
  7.605496E-0001 -1.544595E+0000
  2.103130E+0000  1.399420E+0000
 -3.455177E+0000  1.374389E+0000
 -2.066705E+0000 -2.350161E+0000
  3.479779E+0000 -2.599091E+0000
  1.216247E+0000  3.729339E+0000
 -2.500077E+0000  2.798865E+0000
 -5.034911E+0000 -1.220460E+0000
  2.424703E+0000 -1.829224E+0000
  1.589273E+0000  3.966907E+0000
 -3.133500E+0000  2.225161E+0000
 -8.131911E-0001 -3.562326E+0000
  1.739927E+0000 -2.351693E-0001
  3.261966E+0000  2.670019E+0000
 -3.971412E+0000  1.041258E+0000
 -1.225508E+0000 -3.685505E+0000
  3.596700E+0000 -1.832487E+0000
 -2.929312E-0001  4.398883E+0000
 -2.583567E+0000  4.238119E-0001
  4.753998E-0001 -4.308086E+0000
  1.202132E+0000 -8.406435E-0001
  1.465134E+0000  2.647062E+0000
 -2.534577E+0000  4.191664E-0001
  2.689745E+0000 -2.033221E+0000
  1.361067E+0000  2.322985E+0000
 -2.160763E+0000  3.115344E+0000
 -7.575023E-0001 -4.054191E+0000
 -7.705384E-0001 -2.853359E+0000
  4.456403E+0000 -3.416583E-0001
 -1.739218E+0000  3.824611E+0000
 -1.557185E+0000  5.454410E-0001
 -1.730766E+0000 -3.483528E+0000
  2.101911E+0000 -1.224265E+0000
  4.156334E+0000  4.003332E+0000
 -4.713060E+0000  1.136437E+0000
 -2.836238E+0000 -5.809324E+0000
  5.678553E+0000 -1.492156E+0000
 -7.092443E-0001  4.448644E+0000
 -3.872332E+0000  5.305786E-0001
 -9.190204E-0001 -8.370690E+0000
  4.239853E+0000 -1.167422E+0000
  1.658686E+0000  6.514820E+0000
 -4.721332E+0000  1.159809E+0000
 -5.152568E+0000 -6.908327E+0000
  6.825369E+0000 -1.891609E+0000
  4.241111E+0000  7.751496E+0000
 -5.905917E+0000  3.238404E+0000
 -5.543012E+0000 -6.396713E+0000
  5.463339E+0000 -7.059627E+0000
  5.874894E+0000  6.199667E+0000
 -6.028760E+0000  5.319343E+0000
 -2.758355E+0000 -7.698396E+0000
  4.378647E+0000 -2.123454E+0000
  3.222654E+0000  4.474795E+0000
 -3.348688E+0000  3.073993E+0000
 -3.945564E+0000 -4.152483E+0000
  3.657253E+0000 -2.194885E+0000
  1.788531E+0000  3.827997E+0000
 -4.166380E+0000  2.849676E+0000
 -2.179399E+0000 -3.046960E+0000
  2.014872E+0000 -1.694328E+0000
 -6.231064E-0001  2.527997E+0000
 -8.017634E-0001 -7.972145E-0001
 -1.025169E+0000 -2.158523E+0000
  3.122554E+0000  5.814458E-0001
 -2.324820E+0000  2.508216E+0000
 -1.044660E+0000 -1.966272E+0000
 -2.366518E+0000 -1.863312E+0000
  1.774253E+0000 -3.906240E-0001
  1.630894E+0000  1.296606E+0000
 -3.968155E+0000  1.840663E+0000
  5.887125E-0001 -1.839696E-0001
  2.237255E+0000 -1.433194E+0000
  8.412006E-0001  2.080235E+0000
 -2.573616E+0000  1.463435E+0000
  2.404915E+0000 -1.206619E+0000
  1.470519E-0001  1.574469E+0000
 -9.887433E-0001  8.726314E-0001
 -3.228658E+0000  2.632788E-0001
  2.338420E+0000 -3.182801E+0000
  2.094901E+0000  2.545532E-0001
 -1.826857E+0000  3.552058E+0000
  2.889657E-0001 -1.607347E+0000
 -2.451322E-0001 -3.760409E+0000
  3.954878E+0000  2.812943E+0000
 -3.016777E-0001  3.522181E+0000
 -2.625868E+0000 -6.088126E-0001
 -1.966475E+0000 -2.961603E+0000
  3.421430E+0000 -9.584181E-0001
 -9.023089E-0001  3.158839E+0000
 -1.103781E+0000 -3.856143E-0001
 -1.407863E+0000 -6.019278E-0001
  2.353427E+0000  2.278044E-0001
 -2.236756E+0000  4.880386E-0002
  1.962406E+0000 -2.715066E+0000
  6.774398E-0001  2.365275E+0000
 -2.159716E+0000  7.063440E-0002
  2.035933E-0001 -2.871302E-0001
  3.720833E-0002  4.268304E-0001
  6.429317E-0001 -9.461813E-0001
 -4.222581E-0003  1.777166E+0000
 -7.617696E-0001  5.184278E-0001
 -4.761865E-0001 -1.304480E+0000
  1.555935E+0000 -3.280938E+0000
  1.902426E+0000  2.306080E+0000
 -1.281035E+0000  1.842079E+0000
 -2.476163E+0000 -1.945267E+0000
  5.145657E+0000 -1.332798E+0000
  3.441591E-0001  4.125720E+0000
 -4.495698E+0000  1.080174E+0000
  1.803508E+0000 -3.376076E+0000
  1.600325E-0001 -7.221216E-0001
  2.338952E+0000  1.421155E+0000
 -1.580880E+0000  1.695414E+0000
 -4.952269E-0001 -3.229927E+0000
  3.323734E+0000 -9.253050E-0001
  9.306754E-0001  4.982109E+0000
 -5.626729E+0000  4.503155E-0001
  1.316903E+0000 -4.597839E+0000
  1.832142E+0000  1.580954E+0000
 -9.092721E-0001  3.054582E+0000
 -1.938941E+0000 -3.829514E-0001
  1.627796E+0000 -4.277861E+0000
  2.746594E+0000  2.107124E+0000
 -4.293076E-0001  1.958968E+0000
 -2.169912E+0000  2.976916E-0001
  1.069898E+0000 -2.901735E+0000
  1.402962E+0000 -1.344620E+0000
  7.121761E-0001  2.451023E+0000
 -4.218600E+0000 -8.022035E-0001
  6.361673E-0001 -4.564873E+0000
  4.906328E+0000  7.397484E-0001
 -1.872013E+0000  1.015012E+0000
 -2.608105E+0000 -2.152493E-0001
  1.729691E+0000 -1.505955E+0000
  2.541054E+0000  2.127519E+0000
 -2.912985E+0000 -3.973637E-0001
  1.382223E+0000 -3.879640E+0000
 -1.169755E+0000  1.266765E-0001
  1.988694E+0000  2.960320E+0000
 -2.425931E+0000 -8.033955E-0001
 -5.566812E-0001 -1.085737E+0000
  8.440465E-0001  1.899471E+0000
  5.889527E-0001  9.861762E-0001
 -2.196687E+0000 -1.992773E-0001
  2.416827E-0001  1.488265E+0000
  7.833426E-0002 -1.702721E+0000
  8.250675E-0001  2.851728E-0001
  1.517188E+0000  4.815593E-0002
 -2.146748E+0000  1.499194E+0000
 -3.413274E-0001 -3.458706E+0000
  1.460938E-0001 -3.381845E+0000
  1.962381E-0001  9.327579E-0001
  6.212123E-0002  1.973673E+0000
 -2.379521E+0000  7.702742E-0001
  1.531717E+0000 -1.007807E+0000
  2.619608E-0001  4.940528E-0001
 -1.492207E+0000  9.074832E-0001
 -1.674692E-0001  4.484742E-0001
 -6.683012E-0002 -2.013754E+0000
 -3.338507E-0001 -1.890338E+0000
  3.822102E+0000  3.199582E+0000
 -2.231395E+0000  4.145577E+0000
 -4.495801E+0000 -2.167568E+0000
  2.236434E+0000 -5.157203E+0000
  4.047405E+0000  1.949218E+0000
 -2.630631E+0000  5.250690E+0000
 -3.307937E+0000 -4.936901E-0001
 -1.439620E+0000 -2.983716E+0000
  3.948874E+0000 -1.154246E+0000
  1.374074E+0000  3.718283E+0000
 -6.024877E+0000  4.519798E+0000
 -2.428022E+0000 -7.148108E+0000
  5.233186E+0000 -2.770646E+0000
  3.194081E+0000  3.919942E+0000
 -4.972438E+0000  3.623107E+0000
 -1.080109E+0000 -5.902064E+0000
  2.486827E+0000 -2.171023E+0000
  3.536999E+0000  5.337670E+0000
 -5.316312E+0000  3.357085E+0000
 -8.680837E-0001 -6.035075E+0000
  1.715074E+0000 -3.419022E+0000
  5.091779E+0000  3.790969E+0000
 -2.154747E+0000  2.987018E+0000
 -4.681750E+0000 -1.873613E+0000
  1.436502E+0000 -6.092270E+0000
  5.856027E+0000  9.737019E-0001
 -3.788998E+0000  4.507623E+0000
 -2.161786E+0000 -3.051420E+0000
  1.184327E+0000 -3.666593E+0000
  3.586735E+0000  2.228513E+0000
 -7.059604E-0001  3.223994E+0000
 -2.584221E+0000 -9.814026E-0001
  2.156219E+0000 -2.638348E+0000
 -9.062594E-0003  2.739904E+0000
  4.403816E-0001  1.622863E-0001
 -2.244038E+0000  2.507446E-0001
  3.254596E-0002 -2.871602E+0000
  1.168507E+0000 -1.523621E+0000
 -1.356358E+0000 -2.129719E+0000
  7.208993E-0001 -8.610008E-0001
 -2.184905E+0000  5.314104E-0001
  1.357860E+0000 -3.963619E-0001
 -1.716556E+0000 -2.360691E-0001
  1.814779E+0000 -1.901958E+0000
  3.512042E-0001  5.553156E-0001
  5.730976E-0001  1.278529E+0000
 -1.090790E+0000 -2.440459E+0000
  2.506182E+0000 -5.127768E-0001
  5.303434E-0001  1.552291E+0000
 -1.217823E+0000 -5.176429E-0002
 -1.661069E+0000 -9.850596E-0001
  3.568628E+0000 -1.983999E+0000
  8.497435E-0001  3.612153E+0000
 -1.848717E+0000  1.729484E+0000
 -3.191006E+0000 -1.611020E+0000
  1.196210E+0000 -4.437068E+0000
  5.766261E+0000  1.381942E+0000
 -2.422131E+0000  5.152895E+0000
 -4.671441E+0000 -2.128427E+0000
  5.062008E+0000 -6.085582E+0000
  5.886398E+0000  3.411977E+0000
 -2.612765E+0000  6.919046E+0000
 -2.450112E+0000 -3.584264E+0000
  2.952097E-0001 -5.537534E+0000
  6.416216E+0000  3.010100E+0000
 -1.174467E+0000  5.449110E+0000
 -5.744633E+0000 -1.913502E+0000
  2.763219E+0000 -4.864923E+0000
  2.430560E+0000  2.118435E+0000
 -1.768118E+0000  6.903803E+0000
 -5.248203E+0000 -2.400986E+0000
 -1.384480E+0000 -3.781975E+0000
  6.900680E+0000 -6.178843E-0001
 -1.660411E+0000  4.175361E+0000
 -2.518137E+0000 -3.485383E+0000
 -2.248772E-0001 -3.222428E+0000
  3.568108E+0000  1.328418E+0000
 -2.273994E+0000  6.059133E+0000
 -5.687985E+0000 -2.081382E+0000
  3.390339E+0000 -5.086754E+0000
  4.241589E+0000  2.561094E+0000
 -9.687656E-0001  4.180529E+0000
 -2.384221E+0000 -2.389438E+0000
 -2.250151E+0000 -2.088190E+0000
  5.000079E+0000  1.187472E+0000
 -1.990143E+0000  5.938556E+0000
 -3.201393E+0000 -2.814397E+0000
 -4.997168E-0001 -4.780446E+0000
  4.041179E+0000  1.840079E+0000
 -3.921893E+0000  3.268236E+0000
 -1.006439E-0001 -1.870825E+0000
 -4.186332E-0001 -2.043708E+0000
  6.993050E+0000  9.739541E-0002
 -3.913523E+0000  3.430869E+0000
 -2.873737E-0001 -1.067539E+0000
 -3.411571E-0002 -6.462763E-0001
  5.287034E-0001  2.560740E+0000
 -1.925333E+0000  2.047466E+0000
 -3.347973E+0000 -2.135313E+0000
  4.365683E+0000 -3.399103E+0000
  3.871901E-0002  4.000719E+0000
 -2.283013E+0000  9.842049E-0001
 -1.445245E+0000  1.215137E-0001
  1.465106E+0000 -8.892026E-0001
 -1.280685E+0000 -1.435536E+0000
  1.427148E-0001  1.247045E+0000
  4.475338E-0001  2.356265E-0001
  1.275364E-0001  1.993285E+0000
  1.892517E-0001 -3.427519E-0001
 -7.589230E-0001  7.557882E-0001
 -9.673364E-0002 -5.390192E-0001
  1.138457E+0000  2.690620E-0001
 -2.079633E-0001  2.194873E+0000
 -1.765127E+0000 -7.632852E-0001
  5.702064E-0001 -4.411107E-0001
 -8.230905E-0001  1.012808E+0000
  2.174639E+0000  1.422679E+0000
  7.190149E-0001  2.431698E+0000
 -3.978695E+0000  1.124264E+0000
  1.587281E+0000 -3.996788E+0000
  7.228739E-0001  2.508077E-0001
  8.011318E-0001  2.755112E+0000
 -1.462263E+0000  6.230820E-0001
  1.175436E+0000  7.897851E-0001
  8.205081E-0003 -8.114063E-0001
  3.460538E+0000 -2.428449E+0000
 -3.323874E-0001  1.583413E+0000
 -1.815394E-0001  8.640998E-0001
 -3.688192E-0001  9.511216E-0001
 -8.880692E-0001  3.118208E-0001
  4.286965E+0000 -2.024382E+0000
  2.805833E+0000  2.966842E+0000
  5.657801E-0001  2.356868E+0000
 -3.057378E+0000 -1.437121E+0000
  3.423083E+0000 -2.479866E+0000
  2.529892E+0000  2.630618E+0000
 -2.705732E+0000  1.627692E+0000
 -4.475022E-0001 -2.329895E+0000
 -7.131595E-0001  7.374462E-0001
  4.662792E+0000  1.331881E+0000
 -3.015025E+0000  4.162930E+0000
 -3.273284E+0000 -3.527196E+0000
  3.187920E+0000 -2.190684E+0000
  6.161656E+0000  1.157355E+0000
 -6.738740E+0000  5.109099E+0000
 -2.229920E-0001 -5.068631E+0000
  3.896281E+0000 -3.651541E-0001
  1.728863E+0000  4.263569E+0000
 -4.273241E+0000  1.558059E+0000
 -3.021848E+0000 -3.443776E+0000
  4.919092E+0000 -5.685764E+0000
  2.993452E+0000  3.873213E+0000
 -1.815652E+0000  3.220330E+0000
 -2.889634E+0000 -3.450592E+0000
  2.706979E+0000 -3.952841E+0000
 -1.197347E-0001  3.804682E+0000
  7.429748E-0001  2.554955E+0000
 -6.477920E+0000 -6.116275E-0001
  1.106586E+0000 -2.054861E+0000
  3.844462E+0000  2.374738E-0001
 -1.746061E+0000  5.879045E+0000
 -4.081173E+0000  5.932577E-0001
  8.493450E-0001 -5.690467E+0000
  2.442667E+0000  1.055789E+0000
  8.300124E-0001  4.943896E+0000
 -1.925342E+0000  1.416869E+0000
 -8.947718E-0001 -2.738039E+0000
  1.996699E+0000  2.732081E-0002
  1.092234E+0000  3.340812E+0000
 -1.928592E+0000  1.342227E+0000
 -2.760099E+0000 -2.931510E+0000
  8.975686E-0002 -1.085079E+0000
  9.412378E-0001  2.778068E+0000
  2.379767E-0001 -2.721650E-0001
 -1.612026E+0000  2.080675E-0001
  4.741444E-0002  1.935153E+0000
  9.133442E-0001  8.799036E-0001
 -1.003273E+0000  3.160266E-0001
  2.735447E+0000  2.801066E-0001
 -1.351799E+0000  1.909549E+0000
 -4.270789E-0003 -3.918487E-0001
  4.354519E-0001 -3.123094E+0000
  3.391863E+0000 -3.867254E-0001
 -3.110071E-0001  2.224512E+0000
  7.006925E-0001 -1.107253E+0000
 -5.172195E-0001 -1.956811E+0000
  1.261243E+0000  1.777403E-0001
  5.951897E-0001  2.536504E+0000
 -2.065493E+0000 -5.145938E-0001
 -1.705751E+0000 -3.534652E+0000
  2.165205E+0000  1.272132E+0000
  2.305438E+0000  4.143674E+0000
 -4.803357E+0000  1.663483E-0001
 -3.379220E-0001 -6.441875E+0000
  4.331674E+0000 -2.852182E+0000
  1.261571E+0000  5.588744E+0000
 -3.396558E+0000  9.760655E-0001
 -1.402436E-0001 -6.419825E+0000
  5.847022E+0000 -2.598440E+0000
  1.067680E+0000  6.203629E+0000
 -6.587871E+0000  2.360357E+0000
  1.155693E+0000 -4.895778E+0000
  2.535950E+0000  3.994948E-0001
  2.700676E+0000  4.638261E+0000
 -5.730145E+0000  3.999278E+0000
 -1.434508E+0000 -4.356363E+0000
  3.015146E+0000 -5.732241E-0001
  4.974150E+0000  4.748098E+0000
 -4.133262E+0000  2.754074E+0000
 -1.364950E+0000 -5.565798E+0000
  2.259022E+0000 -2.072776E-0001
  2.745562E+0000  1.698110E+0000
 -5.253506E+0000  2.026958E+0000
 -3.690216E-0001 -3.990783E+0000
  1.645501E+0000 -2.774206E+0000
  2.672756E+0000  4.466408E+0000
 -1.838606E+0000  2.187230E+0000
 -3.345254E+0000 -3.104596E+0000
  8.366773E-0001 -3.688897E+0000
  2.822940E+0000  8.198216E-0001
 -7.144869E-0001  1.909703E+0000
 -3.049069E+0000  7.086320E-0001
  2.637628E+0000 -1.846844E+0000
 -3.173978E+0000  2.991180E+0000
  4.444742E-0002  6.859925E-0001
  1.047670E-0001 -1.801143E+0000
 -3.034706E+0000 -8.643521E-0001
  3.822554E+0000  5.547294E-0001
 -1.140148E+0000  2.207024E+0000
 -6.063771E-0001 -5.745641E-0001
 -8.799369E-0001 -1.048155E-0001
 -1.634550E+0000  2.150520E+0000
  1.906048E+0000  3.533477E-0001
 -2.574358E+0000  3.488416E-0001
  2.014977E+0000  1.497589E-0001
  3.723724E-0001  1.238507E+0000
 -6.184396E-0001  1.512093E+0000
 -1.519877E+0000 -2.459405E+0000
  1.497545E+0000 -2.745144E+0000
  2.791085E+0000  1.720275E+0000
 -3.741234E-0001  2.616906E+0000
 -1.911295E+0000 -8.571013E-0001
  1.476352E+0000 -1.727476E+0000
 -9.616755E-0001 -1.203121E+0000
  2.953160E-0001 -8.001748E-0001
 -1.406554E+0000  1.998105E+0000
  1.871057E+0000  1.462577E+0000
 -1.656062E+0000 -3.482937E-0001
 -4.228932E-0001 -1.829921E+0000
  2.539763E+0000 -1.309842E+0000
 -3.068192E+0000  4.494254E+0000
  2.240679E-0001 -2.635509E+0000
  6.958293E-0001 -1.258863E+0000
  1.712109E+0000  7.324210E-0001
 -2.119686E+0000  1.164127E-0001
 -2.838503E-0003 -2.555176E+0000
  1.301875E+0000  5.296332E-0001
  9.689927E-0002  2.078375E+0000
  3.130951E-0002  5.661223E-0001
 -5.442169E-0002 -2.696583E-0001
 -1.324257E-0001  6.237650E-0001
  1.758737E+0000  3.025226E+0000
 -3.087145E+0000  3.791197E+0000
 -3.333936E-0001 -1.437769E+0000
 -2.338606E+0000 -3.692868E+0000
  2.888302E+0000 -1.760070E+0000
  4.115007E+0000  1.999168E+0000
 -2.730917E+0000  2.012691E+0000
 -2.630822E+0000 -1.544704E+0000
  1.887909E+0000 -1.811131E+0000
  3.747830E+0000  1.276146E-0001
 -4.787193E+0000  7.729042E-0001
 -1.710760E-0001 -1.111176E+0000
  2.758873E+0000  5.770573E-0001
 -1.764122E+0000  2.519053E+0000
 -3.036680E+0000 -1.063920E+0000
  1.746223E+0000 -3.221290E+0000
  2.765916E+0000  3.299821E-0001
 -1.001377E+0000  3.007004E+0000
  1.555188E-0001 -6.289392E-0001
 -2.172222E-0001 -3.677519E+0000
  3.609059E+0000  3.206064E-0001
  3.191580E+0000  3.797413E-0001
 -3.843175E+0000  3.670461E-0001
  2.171293E+0000 -3.954419E+0000
  2.247226E+0000 -2.841390E-0001
  3.758557E+0000  4.087292E+0000
 -3.872799E+0000  5.397980E-0001
 -2.320124E+0000 -4.038287E+0000
  4.171663E+0000 -2.142981E+0000
  1.547774E+0000  5.149414E+0000
 -4.696723E+0000 -9.532338E-0001
  6.567543E-0001 -3.304020E+0000
  1.179156E+0000 -6.176398E-0001
  2.323925E+0000  7.378115E-0001
 -2.176136E+0000  9.741950E-0001
  8.363083E-0001 -2.235148E+0000
  1.216165E-0001 -1.230342E+0000
  1.185307E+0000 -2.904450E-0001
  1.601726E+0000  1.277138E+0000
 -2.217549E+0000 -1.111206E+0000
 -3.377629E-0002 -3.301774E+0000
  6.045296E+0000 -2.645746E+0000
 -2.470939E+0000  2.857648E+0000
 -1.131862E-0001 -1.970528E+0000
  7.060746E-0001 -3.287989E+0000
  5.705190E-0001  5.753823E-0001
  2.171374E-0003  3.608705E+0000
 -1.435614E+0000 -1.967982E+0000
 -1.525255E+0000 -1.613059E+0000
  3.885530E+0000  1.402885E+0000
 -3.132655E+0000  1.563607E+0000
 -1.182922E+0000 -7.612809E-0001
  9.717554E-0001 -6.592370E-0001
 -2.648296E-0001  3.773702E+0000
  1.390429E+0000  9.062100E-0001
 -2.714236E+0000 -1.072269E+0000
  5.151062E-0001 -7.482631E-0001
 -1.655242E-0001 -2.123183E+0000
  8.074478E-0001  2.587951E-0001
 -3.695256E-0001  2.368588E+0000
 -8.572504E-0001 -1.354696E+0000
  1.536903E+0000  1.852799E+0000
 -6.034851E-0001 -9.905445E-0001
 -3.079063E+0000 -3.233278E-0001
  1.828960E+0000 -2.307888E+0000
 -1.925079E-0001  1.239208E+0000
  2.018916E-0001  2.999537E+0000
 -1.078567E+0000  6.103414E-0001
 -1.679389E+0000 -2.785412E+0000
 -5.507285E-0001 -1.999761E+0000
  2.965995E+0000 -3.473923E-0001
 -1.233376E+0000  3.680892E+0000
 -2.966097E+0000 -8.712307E-0001
  1.090362E+0000 -4.700136E+0000
  2.881132E+0000  9.290215E-0001
 -1.082110E+0000  2.788183E+0000
 -2.083843E+0000 -1.377324E+0000
  1.064774E+0000 -1.313785E+0000
  1.202521E+0000  1.627593E+0000
 -1.228924E+0000  4.121286E+0000
 -9.848226E-0001 -1.777227E+0000
 -8.493045E-0002 -7.865833E-0001
  1.365268E+0000  1.807360E+0000
 -1.445947E+0000  2.739988E+0000
 -2.592679E+0000 -2.942712E+0000
  1.043024E+0000 -2.607448E+0000
  2.123406E+0000  1.698890E+0000
 -1.797228E+0000  2.422046E+0000
 -1.222943E+0000 -7.935526E-0001
 -1.091001E+0000 -2.873762E+0000
  4.394161E+0000 -4.754276E-0001
  1.698277E+0000  2.410618E+0000
 -3.134654E+0000  2.042247E+0000
  2.684151E+0000 -4.057692E+0000
 -1.147446E+0000 -1.127285E+0000
  1.958289E+0000  2.439362E+0000
 -5.087436E+0000  9.192660E-0001
  1.580053E-0001 -2.046613E+0000
  3.041558E+0000  1.654444E+0000
  5.798562E-0001  1.745679E+0000
 -5.298510E+0000  1.122927E+0000
 -3.681554E-0001 -3.710582E+0000
  1.383320E+0000 -2.506665E+0000
  7.768659E-0003  6.209293E+0000
  6.103373E-0001 -6.079449E-0001
 -5.092717E+0000 -8.862077E-0001
  6.053125E+0000 -1.501216E+0000
  1.333430E+0000  1.243823E+0000
 -2.474994E+0000  4.548709E+0000
 -1.475674E+0000 -3.790985E+0000
  2.409584E+0000 -2.521005E+0000
  1.657970E+0000  1.222920E+0000
 -2.642485E-0001  2.107534E+0000
 -4.219587E+0000 -5.424412E-0001
  1.362803E+0000 -3.225647E+0000
  1.072503E+0000  2.959554E-0001
  2.261276E-0001  3.736771E-0001
 -3.023941E+0000  1.866340E+0000
 -2.252333E+0000 -4.720135E+0000
  3.257383E+0000 -4.465580E-0001
  1.601691E+0000  4.770677E+0000
 -2.597177E+0000 -2.481153E-0003
 -5.571635E-0001 -6.796615E+0000
  1.820949E+0000 -8.636330E-0001
  4.162982E-0001  4.369272E+0000
 -2.074442E+0000 -5.904688E-0001
 -3.012039E+0000 -3.244533E+0000
  4.192040E+0000 -2.492298E+0000
  2.297748E+0000  2.569904E+0000
 -8.323445E-0001  3.593231E+0000
 -1.797845E+0000 -4.160268E+0000
  1.960484E+0000 -3.761558E+0000
  2.814993E+0000  5.156312E+0000
 -1.827270E+0000  2.939204E+0000
 -4.711776E+0000 -1.327058E+0000
  3.535737E+0000 -2.378579E+0000
  1.643549E+0000  2.571939E+0000
 -1.385943E+0000  7.666900E-0001
 -1.057466E+0000 -3.959927E+0000
  2.221400E+0000  4.819323E-0002
 -6.255977E-0001  2.325802E+0000
 -1.481171E+0000 -1.411995E+0000
  2.591836E-0001 -2.003485E+0000
 -2.199055E-0001 -1.985536E-0001
 -1.581734E+0000  2.831667E+0000
  4.288272E-0001  5.321257E-0001
 -4.293888E-0001 -9.298188E-0001
 -8.983364E-0001 -1.465981E+0000
  2.786373E+0000  5.294649E-0001
  1.130810E+0000  1.925708E-0001
 -3.279381E+0000  1.687253E+0000
 -2.501371E+0000 -3.561717E+0000
  2.602525E+0000 -2.539677E+0000
  5.789717E-0001  2.802942E+0000
 -6.616462E-0001  1.473807E+0000
 -7.052724E-0001 -1.348716E+0000
  1.592083E+0000 -1.210086E+0000
  5.163674E-0002  2.503081E-0001
 -1.168649E+0000  1.496505E+0000
 -3.780442E-0001 -3.242508E+0000
  1.191531E+0000  1.281091E-0001
  5.280866E-0001  3.785598E+0000
 -3.538467E+0000 -2.267756E+0000
 -8.532529E-0001 -2.010292E+0000
  9.352538E-0001  4.605477E-0001
 -2.387412E-0001  3.065436E+0000
 -7.300320E-0001 -9.358946E-0001
  1.606917E+0000  9.587424E-0001
  2.290893E-0001  1.415195E+0000
 -3.298685E+0000 -9.092606E-0001
  1.457549E+0000 -3.769012E+0000
  1.363378E+0000  3.399129E-0002
  1.550675E-0001 -4.610542E-0001
 -1.157652E+0000  1.765317E-0001
 -1.297373E-0002 -1.664708E+0000
  3.963894E+0000  7.121500E-0001
  1.353794E-0001  4.034969E+0000
 -4.799983E+0000 -6.100047E-0001
  2.694677E-0001 -3.115975E+0000
  1.854062E+0000  1.876435E-0001
 -3.651836E-0001  5.259182E-0001
  7.564270E-0001 -2.029230E+0000
 -3.982558E-0001 -2.206659E+0000
  1.993957E+0000  6.960702E-0001
 -2.715237E+0000 -1.345551E-0001
 -5.683950E-0001  2.284303E-0002
  3.870592E+0000  1.301498E+0000
 -2.773636E+0000 -1.862010E-0001
 -8.525785E-0001 -9.715990E-0001
  1.477031E+0000 -6.718806E-0001
 -1.161854E+0000  1.691715E-0001
 -1.301411E+0000 -3.396824E-0001
  2.811312E+0000 -1.021054E+0000
 -1.249774E-0001  5.386782E+0000
 -1.356637E+0000  5.551210E-0001
 -4.588425E-0001 -1.508636E+0000
  1.635956E+0000 -1.207684E-0001
  1.674685E+0000  1.744155E-0001
 -1.315564E+0000  5.865233E-0001
  1.010517E+0000 -2.433394E+0000
  9.887676E-0001  2.236730E+0000
 -8.409067E-0001  1.535225E+0000
 -2.715305E+0000 -1.266422E+0000
  2.759831E-0002  3.325075E-0001
  4.516156E+0000 -7.382773E-0001
 -7.796206E-0001  1.779812E+0000
 -1.344964E+0000  5.587958E-0001
 -5.395864E-0001 -1.465671E+0000
  2.567632E+0000 -6.048873E-0001
  2.019888E+0000  2.427147E+0000
 -3.420830E+0000 -3.940745E-0001
  2.293249E+0000 -2.847282E+0000
  1.042047E+0000 -7.104460E-0001
 -1.046992E+0000  1.943069E+0000
  3.713125E-0002 -3.041383E-0001
 -6.783588E-0001 -2.360819E-0001
  4.923503E-0001 -1.244177E+0000
  4.050277E-0001  1.505803E+0000
 -1.911113E-0001  2.964990E+0000
  1.620293E+0000 -2.008002E+0000
 -2.319891E+0000 -1.310125E+0000
  1.696930E+0000 -2.886541E+0000
 -6.010283E-0002 -1.351671E-0001
 -1.404007E+0000  1.818357E+0000
 -1.704337E+0000 -2.010069E+0000
  2.008982E+0000  1.527576E-0001
 -8.194853E-0001  3.086779E-0001
 -5.033444E-0001  2.455466E+0000
 -2.478248E-0003 -2.734362E+0000
 -1.041561E+0000 -4.847909E-0001
  3.592136E+0000 -1.910300E+0000
 -6.415920E-0001  1.940568E+0000
 -1.571764E+0000  6.615470E-0001
 -7.984418E-0001 -2.201725E+0000
  2.414570E+0000 -1.737676E+0000
 -9.097557E-0001  4.492746E+0000
 -2.428213E+0000 -9.332964E-0001
 -5.701062E-0001 -2.361747E+0000
  7.688300E-0001 -9.154391E-0001
  5.039981E+0000  1.800977E+0000
 -3.866407E+0000  2.432875E+0000
 -2.541956E+0000 -3.451861E+0000
  3.483596E+0000 -1.349358E+0000
  1.700556E+0000  4.740613E+0000
 -3.735813E+0000  1.807654E+0000
 -3.410194E+0000 -2.919046E+0000
  5.645185E+0000 -2.995665E+0000
  1.357078E+0000  4.586906E+0000
 -3.543017E+0000  1.590312E+0000
 -2.001233E+0000 -4.273890E+0000
  1.464651E+0000 -8.573778E-0001
  1.129192E+0000  3.162195E+0000
 -7.431593E-0001  1.657928E+0000
  9.504992E-0001 -1.633453E+0000
 -1.343512E+0000  1.554594E+0000
  1.309758E-0001 -1.698602E+0000
  2.244243E+0000 -4.102183E-0001
 -6.261678E-0001  3.433242E-0001
 -9.805144E-0001 -5.328308E-0001
  2.029467E+0000 -6.254087E-0001
  5.863762E-0001  2.874166E+0000
 -2.460706E+0000 -1.007171E+0000
  1.033803E+0000 -3.740978E+0000
  2.443140E+0000 -1.286978E+0000
 -5.039999E-0002  1.505579E+0000
 -1.738955E+0000  8.713127E-0001
  5.323154E-0001 -1.798027E+0000
  4.859846E-0001  1.411519E+0000
  3.213522E-0001  1.904188E-0001
 -1.141830E+0000 -5.064007E-0001
  1.432756E+0000 -1.065118E+0000
  2.180249E-0001  4.048118E+0000
 -1.731634E+0000  7.274586E-0001
 -1.320786E+0000 -1.683641E+0000
  3.488637E+0000 -7.442833E-0001
 -1.920489E+0000  2.995645E+0000
 -1.003065E+0000 -4.897658E-0001
 -2.110678E+0000 -2.643677E+0000
  3.826092E+0000 -2.492838E+0000
  1.175206E+0000  2.906466E+0000
 -2.148473E+0000  2.271376E+0000
 -2.079782E+0000 -1.549815E+0000
  1.486856E-0001 -2.441057E+0000
  3.291264E+0000  8.363664E-0001
 -9.751612E-0001  5.314453E+0000
 -4.553331E+0000  8.265627E-0001
  3.521925E-0001 -3.626861E+0000
  7.791144E-0001  2.396835E-0002
 -1.539720E-0001  4.436472E+0000
 -1.208810E-0001  1.494837E+0000
 -8.916918E-0001 -1.410044E+0000
  1.759239E+0000  3.966711E-0001
 -3.426796E-0001 -6.701449E-0002
 -1.878293E+0000 -4.254832E-0001
  3.048330E+0000 -3.730704E-0001
 -2.208719E+0000  6.636300E-0001
  1.636950E-0001 -1.775836E+0000
  3.260315E+0000 -2.860430E+0000
 -3.297248E-0001  2.810681E+0000
  1.211472E+0000  7.650826E-0002
 -2.219157E+0000 -1.473899E+0000
  1.466241E+0000 -2.131119E+0000
  4.101370E+0000  3.037708E-0001
 -3.213276E+0000  6.145711E+0000
  1.153007E+0000 -1.304499E+0000
 -6.909562E-0001 -4.592836E-0001
  3.918567E+0000 -2.113103E+0000
  8.007605E-0001  3.218770E+0000
 -3.486162E+0000  1.088703E+0000
 -4.311228E-0003 -3.109603E+0000
  2.020196E-0001 -1.089931E+0000
  1.833996E+0000  6.788983E-0001
  4.936191E-0001  1.794875E+0000
 -1.460541E+0000  1.804155E+0000
  1.403883E+0000 -9.855516E-0001
  4.229471E-0001 -8.098898E-0001
 -2.649893E-0001  9.139867E-0001
 -2.681772E+0000 -2.129060E+0000
  2.281371E+0000 -2.640996E+0000
  5.883684E-0001  2.371278E+0000
 -2.038965E+0000  2.386525E+0000
 -1.255724E+0000 -1.715052E+0000
  8.528902E-0002  8.969861E-0001
  1.951069E+0000  1.921215E+0000
 -3.035916E+0000  1.953406E+0000
 -8.407953E-0001 -3.177670E+0000
  3.611087E+0000 -1.178460E-0001
  5.737730E-0001  2.390498E+0000
 -2.000185E+0000  1.139369E+0000
 -6.075327E-0001 -2.333786E+0000
  2.920793E+0000 -1.017399E+0000
 -3.195017E+0000  1.925592E+0000
  1.645005E-0001 -1.620575E+0000
  3.071878E-0002 -6.569380E-0001
  3.938105E-0001  3.376887E-0001
 -1.748480E+0000  8.881705E-0001
  2.601220E+0000 -9.982218E-0001
  5.773405E-0001  1.510023E-0001
 -5.469036E-0001 -4.871003E-0002
 -1.218785E+0000 -1.003852E+0000
  4.057377E+0000  7.731680E-0003
 -1.574266E+0000  2.177631E+0000
  1.742886E+0000  1.244897E+0000
 -1.258362E+0000 -2.261063E+0000
 -9.271319E-0001 -2.257430E+0000
  3.579553E+0000 -1.191749E-0001
 -2.660529E+0000  3.681472E+0000
 -2.783786E+0000 -5.586462E-0001
  6.505527E-0001 -3.691941E+0000
 -2.142871E-0001  1.550719E+0000
 -2.055008E+0000 -2.278811E+0000
  1.040777E+0000 -3.323535E+0000
  6.751401E-0001 -8.073427E-0001
  2.307974E+0000  5.030844E-0001
 -1.961610E+0000  1.348793E+0000
  3.984838E-0002 -9.747880E-0001
  1.467377E+0000 -1.690114E+0000
  1.242540E+0000  1.782511E+0000
 -9.702298E-0001  1.788846E-0001
 -2.193194E+0000  1.004610E-0001
  1.857254E-0001 -8.298776E-0001
  1.166389E+0000  4.386420E-0001
  1.230446E+0000  1.417386E+0000
 -2.197797E+0000  7.300934E-0001
  5.909524E-0001 -1.212692E+0000
  1.845818E+0000  2.686212E-0001
 -1.488268E-0001  2.900537E+0000
 -3.564255E+0000 -5.469850E-0001
  1.950374E+0000 -2.502278E+0000
  2.768927E+0000  9.119995E-0001
 -6.110834E-0001  3.828635E+0000
  5.567451E-0002 -4.334534E-0001
 -1.884062E+0000 -8.503704E-0001
  2.897148E+0000  1.193268E+0000
 -2.260299E+0000  1.050697E+0000
 -2.843727E+0000 -2.690135E+0000
  2.947385E+0000 -1.820132E+0000
  1.049382E-0001  2.104820E+0000
 -1.893710E+0000  3.999644E-0001
 -1.374469E+0000 -2.166125E+0000
  3.458173E+0000  3.100032E-0001
  3.433220E-0001  2.406741E+0000
 -3.395731E+0000 -6.545294E-0001
  1.540318E-0001 -1.026382E+0000
  4.223869E+0000 -3.317972E-0001
 -5.521183E+0000  3.639432E+0000
  2.106718E+0000 -3.399124E+0000
 -8.203025E-0001  9.576124E-0001
  3.298649E+0000  1.717215E-0001
 -2.638204E+0000  1.267250E-0001
 -5.044738E-0001 -1.659225E+0000
  3.151531E+0000 -1.031876E+0000
  1.149734E+0000  2.367001E-0001
 -9.250387E-0001  2.177506E-0001
  6.526276E-0001 -1.033424E+0000
  3.683736E+0000 -2.351790E-0002
  8.100752E-0002  1.186974E+0000
  2.102928E-0001  7.887004E-0001
 -1.885951E+0000 -8.874134E-0001
 -9.376241E-0001 -1.187953E-0001
  1.954921E+0000  6.901046E-0001
 -8.467491E-0001  2.314413E+0000
  5.076651E-0001 -4.898828E-0001
  9.106254E-0001 -1.024265E+0000
 -2.312938E-0002  4.781137E-0001
 -3.290519E+0000  2.967145E+0000
 -1.061167E+0000 -8.707913E-0001
 -4.965366E-0001 -2.681470E+0000
  1.980715E+0000  1.086591E+0000
 -1.654660E+0000  2.145502E+0000
 -1.299773E+0000 -5.047262E-0001
  1.097025E+0000 -2.488137E+0000
 -1.856317E-0002  2.208145E+0000
  3.012725E+0000  1.353616E+0000
 -4.358641E+0000  2.952792E-0001
 -8.796375E-0001 -1.213460E+0000
  2.278702E+0000 -1.385054E+0000
  1.410478E+0000  5.015649E-0001
 -6.106168E-0001  1.280491E+0000
 -1.617572E+0000 -8.031409E-0001
  1.716670E+0000 -2.397001E+0000
 -5.243497E-0001  2.055873E+0000
 -4.596031E-0001  9.304966E-0001
 -3.462032E+0000 -2.024358E+0000
  1.121668E+0000 -1.471973E+0000
  1.841497E+0000  2.573201E+0000
 -2.485730E+0000  3.249867E-0001
 -1.959166E+0000 -2.550364E+0000
  1.524953E+0000 -1.131869E+0000
  1.304315E+0000  1.065866E+0000
 -2.703737E+0000  6.572458E-0001
  4.407129E-0001  4.635281E-0001
  1.811949E+0000  7.610303E-0001
 -9.828013E-0001  1.907435E-0001
 -2.171914E-0001 -2.779390E-0002
  2.741221E+0000 -1.444014E+0000
  8.241555E-0001  2.540471E+0000
 -7.907988E-0001 -7.271951E-0003
 -1.103242E-0001 -2.246166E+0000
  9.560990E-0001  1.390224E+0000
  1.848630E+0000  1.273587E-0002
 -1.726834E+0000  1.629394E+0000
 -4.898188E-0002 -8.286857E-0001
  4.262354E-0001 -4.096186E-0001
  2.466426E+0000 -5.883792E-0001
  8.048924E-0001 -6.694451E-0001
  1.560633E+0000  4.838410E-0001
 -2.131964E+0000  1.255129E+0000
 -4.400800E+0000 -4.522288E+0000
  2.691417E+0000 -3.494742E-0001
  4.350527E+0000  7.763425E-0001
 -6.659940E+0000  2.293775E+0000
 -1.728104E-0001 -4.615297E+0000
  2.559310E+0000 -8.185753E-0002
 -5.853244E-0001  3.245023E+0000
 -1.390042E+0000 -2.383319E+0000
 -2.505071E+0000 -1.729122E+0000
  3.775306E+0000  5.262717E-0001
 -2.377481E+0000  3.021122E+0000
 -1.492843E+0000 -9.489201E-0001
  1.534495E+0000 -2.329372E+0000
  1.346285E+0000  3.884370E-0001
  8.685828E-0001  1.499759E+0000
 -8.587599E-0001  6.808202E-0001
 -1.173595E+0000 -2.148752E+0000
  1.844040E+0000 -1.669641E+0000
  7.214822E-0001  2.188219E+0000
 -1.533802E+0000  9.786059E-0001
 -2.039218E+0000  1.255377E+0000
  1.198587E+0000 -2.717730E-0001
 -2.524508E-0001  1.241596E+0000
  1.189329E+0000 -3.681320E-0001
 -1.564575E+0000 -2.268470E-0001
 -2.805799E-0001 -1.154330E+0000
 -2.815442E+0000 -4.569110E-0001
  3.530949E+0000 -8.542060E-0002
 -1.408812E+0000  4.234465E+0000
 -4.308323E+0000  1.101961E+0000
  6.345333E-0001 -3.831295E+0000
  2.129835E+0000 -1.081367E+0000
 -5.574455E-0001  1.420498E+0000
  1.506592E-0001 -2.884094E-0001
 -1.123421E+0000 -9.891712E-0001
  2.530196E+0000  8.004921E-0003
 -4.400511E-0001  1.606488E+0000
 -4.480897E-0001  6.367820E-0001
  1.884817E-0001 -9.989411E-0001
  1.488628E+0000  1.670172E+0000
 -3.714548E-0001  1.186372E+0000
  4.741406E-0001 -2.012519E+0000
 -1.162717E+0000 -1.514793E+0000
  1.069766E+0000  2.183411E+0000
  5.179608E-0001 -5.386105E-0001
 -3.095948E+0000 -1.486640E+0000
  2.281250E+0000 -1.959249E+0000
  1.060897E+0000  7.978135E-0001
  1.907964E+0000  2.843555E-0001
 -2.706747E+0000  1.182970E+0000
  2.954624E-0001 -6.263464E-0001
 -4.329028E-0002  5.557176E-0001
  6.934896E-0001  7.257586E-0001
 -1.455477E+0000  1.303925E+0000
  1.541081E-0001  4.076889E-0001
 -4.972885E-0002 -5.804532E-0001
  8.449937E-0001  6.521773E-0001
 -2.263883E+0000  2.395341E-0001
 -7.348954E-0002 -8.793800E-0001
 -1.152994E+0000 -6.115774E-0001
  1.857765E+0000 -5.292988E-0001
 -8.476837E-0001  1.151837E+0000
 -2.488194E+0000  2.939690E-0001
  4.857135E-0001 -1.569711E+0000
  3.845418E-0001 -4.427141E-0001
  1.470339E+0000 -4.922862E-0001
  7.520185E-0001 -9.284319E-0002
 -3.255178E-0001 -1.829939E-0001
 -2.153727E-0001  4.814101E-0002
 -1.521302E+0000  2.108658E+0000
  2.773378E+0000 -4.341034E-0001
 -7.470540E-0001 -5.159508E-0001
 -1.294544E+0000 -1.397442E+0000
  2.637485E+0000 -9.082808E-0001
  1.094184E+0000  4.972368E-0001
 -2.847718E+0000 -6.396671E-0001
  1.982776E+0000 -1.029063E+0000
  1.626961E+0000 -1.927726E+0000
 -1.201625E+0000  1.913474E+0000
  3.316194E-0001  1.152969E+0000
 -2.118181E+0000  8.065387E-0001
  2.397127E+0000 -2.956932E+0000
  7.613665E-0001  7.742766E-0001
 -2.229488E+0000  2.479553E+0000
 -1.838786E-0001  1.571661E-0001
 -1.304048E+0000 -1.314894E+0000
  1.503953E+0000  7.797165E-0001
 -1.367914E+0000  1.804821E+0000
 -5.093491E-0001 -2.905891E-0001
  7.015916E-0001 -7.265809E-0001
  2.261805E+0000 -3.385060E-0001
 -5.437796E-0001  1.216170E+0000
  3.393822E-0001  6.389954E-0001
 -2.490443E-0001 -2.076009E+0000
  1.238679E+0000  1.973138E+0000
  1.270043E+0000 -2.460795E-0001
 -7.097749E-0001  2.513602E-0001
 -4.813344E-0001 -8.452764E-0001
 -8.689713E-0001  1.320691E+0000
 -1.575289E+0000  1.532128E+0000
 -5.073045E-0001 -2.290241E+0000
  2.074819E+0000  1.088474E+0000
 -2.231830E+0000  5.094663E+0000
 -2.291939E-0001 -1.541795E+0000
 -7.730480E-0001 -1.062093E+0000
  3.464258E+0000  3.916954E-0001
 -3.030121E+0000  5.681222E-0001
 -1.616976E+0000 -8.968482E-0001
  1.873815E+0000 -4.928154E-0001
 -2.037214E+0000  3.639898E+0000
 -1.650459E+0000  5.920520E-0001
 -1.784701E+0000 -1.921881E+0000
 -2.008681E+0000 -1.677153E+0000
  9.625634E-0001 -5.530163E-0001
  5.855985E-0001  1.427596E+0000
 -2.405000E+0000  2.717566E+0000
 -4.031429E-0001 -2.260258E+0000
 -3.723770E-0001 -1.681432E-0001
  2.762113E+0000  1.935499E+0000
 -5.144375E+0000  2.310752E+0000
 -3.491049E+0000 -4.178534E+0000
  2.429093E+0000 -2.898774E+0000
  1.444840E+0000  5.137698E+0000
 -4.503352E+0000  4.963381E+0000
 -1.774678E+0000 -4.599969E+0000
  3.047754E+0000 -2.158477E+0000
  8.046037E-0001  6.165413E+0000
 -6.320902E-0001  1.508318E+0000
 -1.894916E+0000 -3.481780E+0000
  2.542354E+0000 -2.434184E+0000
  6.545982E-0001  1.837401E+0000
 -2.406648E+0000  8.343608E-0001
  2.383416E-0001 -1.105014E+0000
  1.424998E+0000 -3.028412E+0000
  1.639204E+0000 -3.318478E-0001
  1.978657E-0002  3.192555E+0000
 -1.159993E+0000  7.131279E-0002
  9.165057E-0001 -2.389771E+0000
  1.112759E-0001  2.654028E+0000
  1.331720E-0001  9.879790E-0001
 -1.577221E+0000 -1.035081E+0000
  1.046184E+0000  1.040757E+0000
 -3.541543E+0000  8.570938E-0001
  1.538217E+0000 -1.670580E+0000
 -6.374625E-0001  5.534018E-0001
 -1.616445E-0001  9.135007E-0002
  2.068860E-0001 -8.445484E-0001
 -5.561806E-0001  1.448384E+0000
 -3.775314E-0001 -1.513253E-0001
 -1.852046E+0000 -3.225546E+0000
  2.211464E+0000  5.907426E-0001
 -4.117539E-0001  1.257442E+0000
 -8.016321E-0001  1.283248E+0000
  3.333385E-0001 -8.420556E-0001
  2.332595E-0001 -9.280173E-0001
 -2.815257E+0000 -2.413029E-0001
 -3.163115E-0001 -1.353798E+0000
  1.352469E-0002  1.158362E+0000
  4.667928E-0001  7.459066E-0001
 -8.368950E-0001 -1.253527E+0000
 -9.742956E-0001 -2.872132E+0000
  7.914366E-0001  1.471669E+0000
  1.078528E+0000  9.676107E-0002
 -2.097956E+0000 -3.626934E-0001
 -7.550528E-0005 -8.586590E-0001
  1.751086E+0000  2.782923E-0001
  1.003934E+0000  6.701459E-0001
 -1.946165E+0000 -3.896719E-0001
  5.034116E-0001 -2.645713E+0000
  3.881658E+0000 -2.017147E-0001
 -1.661233E+0000  8.604424E-0001
 -1.232329E+0000  2.614829E+0000
 -2.862900E-0001 -2.444165E+0000
  3.404829E+0000 -1.134681E+0000
 -1.427718E+0000  2.586756E+0000
  1.250053E+0000 -7.478277E-0001
 -3.123765E+0000  1.102304E+0000
  3.895680E+0000 -7.433211E-0001
  2.271821E-0002  1.282124E+0000
  3.465127E-0001 -1.000133E+0000
 -2.051874E+0000  1.855838E+0000
  1.427782E+0000  5.543202E-0001
  1.493781E-0001 -6.822374E-0002
  1.087405E+0000 -1.098649E+0000
 -1.851298E+0000  5.453205E-0001
  1.600795E+0000 -2.822625E+0000
  4.777533E-0001 -2.800753E-0001
  1.158549E+0000  3.558789E+0000
 -8.838640E-0001 -3.128532E+0000
 -4.228458E+0000  6.936342E-0001
  4.932086E+0000  1.480884E+0000
 -3.073037E+0000  9.779572E-0001
 -3.938997E-0001 -1.099418E+0000
  1.793096E+0000 -2.845588E-0002
 -9.374235E-0001  2.181811E+0000
 -2.534199E+0000 -8.001331E-0002
 -9.497286E-0001 -1.911927E+0000
  2.928696E+0000 -8.724127E-0001
 -3.076311E+0000  3.026136E+0000
 -1.542825E+0000 -2.650763E+0000
 -2.768198E-0001 -1.603521E+0000
  2.999282E+0000  2.589604E-0002
 -1.438855E+0000  1.840758E+0000
 -4.251801E+0000 -1.794839E+0000
  4.012852E+0000 -3.195236E+0000
  2.222200E+0000  3.093371E+0000
 -2.986859E+0000  3.083463E+0000
 -2.063166E+0000 -3.426671E+0000
  2.085525E-0001 -2.656374E+0000
  3.506337E+0000  1.651597E+0000
 -4.355066E-0001  3.643016E+0000
 -4.728885E+0000 -2.453675E+0000
  3.312080E+0000 -3.315471E+0000
  1.108256E+0000  5.581310E-0001
 -6.570261E-0001  1.936163E+0000
 -1.021045E+0000 -3.796448E+0000
 -1.670981E-0002 -1.094388E+0000
  2.809301E+0000  6.633659E-0001
  1.100341E+0000  2.707218E+0000
 -1.388971E+0000 -3.486198E-0001
 -2.757014E-0001 -2.454130E+0000
  2.119934E+0000  3.838903E-0001
 -2.159095E+0000  2.480760E+0000
  1.247545E-0001 -3.119653E+0000
 -1.280619E+0000 -2.869476E-0001
  2.181731E+0000  3.561973E+0000
 -3.471807E+0000  4.866485E+0000
 -1.287507E+0000 -2.955123E+0000
  4.144513E+0000 -2.741980E+0000
  7.853685E-0001  2.544314E+0000
 -1.311504E+0000  1.754957E+0000
 -2.426285E+0000 -4.196016E-0001
  1.692276E+0000 -9.190262E-0001
  1.832077E-0001  6.470687E-0001
 -7.900873E-0001  7.825852E-0001
 -1.035320E+0000 -1.621615E+0000
  1.733786E+0000 -2.600682E-0001
 -1.731158E+0000  3.504885E+0000
 -3.094199E-0001 -2.908283E+0000
 -7.086671E-0001 -3.003658E-0001
  1.815923E+0000  1.308924E-0001
 -9.911759E-0001  1.968331E+0000
  8.524096E-0001 -4.514846E-0001
 -2.367379E+0000 -4.156754E-0001
 -4.804351E-0001 -2.034131E+0000
  4.120270E+0000 -4.207069E-0001
 -2.871031E+0000  2.584414E+0000
 -1.942759E+0000 -1.909380E+0000
  3.988418E-0001 -2.865698E+0000
  8.024251E-0001  5.118640E-0001
  4.689370E-0001  2.453101E+0000
 -1.347004E+0000  1.462245E+0000
 -2.934785E+0000 -5.428340E-0001
  3.105422E+0000 -2.785289E+0000
  7.522725E-0001 -8.149220E-0001
  9.089286E-0001  1.796158E+0000
 -2.904881E+0000  5.713907E-0001
 -1.695587E+0000 -2.303257E+0000
  2.652486E+0000 -2.618529E+0000
  1.188162E+0000  2.992557E+0000
 -1.362116E+0000  2.570261E+0000
 -4.292357E+0000 -1.480615E-0001
  2.231297E+0000 -5.237348E+0000
  2.530046E+0000  2.162866E+0000
 -8.494668E-0001  3.497038E+0000
 -1.975056E+0000 -3.404947E+0000
  1.422354E+0000 -1.253022E+0000
  3.882540E+0000  5.214173E+0000
 -2.935293E+0000  7.010123E-0001
 -2.298535E+0000 -4.267953E+0000
  5.538545E+0000 -2.858279E+0000
 -4.883527E-0001  4.861652E+0000
 -1.150515E+0000 -6.721965E-0001
 -2.714250E+0000 -2.088104E+0000
  5.193083E+0000 -2.443305E+0000
 -1.871872E+0000  3.673940E+0000
  9.141374E-0001 -1.283763E+0000
 -1.591243E+0000 -1.427860E+0000
  2.429930E+0000 -8.084642E-0001
 -2.231931E+0000  4.362096E-0001
 -2.326127E+0000 -2.724253E+0000
  2.121200E+0000 -1.858876E+0000
  1.284607E+0000  1.039407E+0000
  4.142568E-0001 -6.052153E-0001
 -6.759192E-0001 -1.716232E-0001
  5.888256E-0002 -2.138486E-0001
  1.097876E+0000  8.209123E-0001
  1.093823E+0000  1.006244E+0000
 -1.833963E+0000  2.314824E+0000
 -1.114761E+0000 -2.554786E+0000
 -2.556885E-0001 -3.240013E+0000
  4.676251E+0000 -3.148433E-0001
 -4.139093E-0001  4.016054E+0000
 -4.353835E+0000  4.751380E-0001
  2.363905E+0000 -2.966879E+0000
  2.707586E+0000  4.839833E+0000
 -1.832508E+0000  3.050895E+0000
 -1.994748E+0000 -4.317965E+0000
  3.605246E+0000 -2.402512E+0000
  3.346746E+0000  3.142270E+0000
 -4.519970E+0000  3.195379E+0000
 -2.620896E-0001 -5.817793E+0000
  3.567726E+0000 -9.359124E-0001
  7.436489E-0001  6.046994E+0000
 -4.227619E+0000 -1.509008E+0000
 -6.936078E-0001 -2.006393E+0000
  1.741767E+0000 -5.509210E-0001
  5.963356E-0001  2.645956E+0000
 -4.321668E+0000  2.240986E+0000
  9.287607E-0003 -2.003021E+0000
  8.883510E-0001 -5.173807E-0001
  1.691454E+0000  5.856130E-0001
 -1.664706E+0000  8.937906E-0002
  1.214698E+0000 -3.164512E+0000
 -9.805976E-0001  2.282712E+0000
  3.339957E-0001 -1.041301E+0000
 -1.535008E+0000 -3.935466E-0001
  1.842297E+0000  1.235755E+0000
  1.530346E-0001  7.399402E-0001
 -1.380488E+0000 -4.565136E-0001
  2.669949E+0000  1.223696E+0000
 -1.273175E+0000  2.075436E+0000
 -2.783829E+0000  6.435886E-0001
  1.964425E+0000 -2.495330E+0000
  1.293837E+0000 -2.295803E+0000
  8.725873E-0001  1.803046E-0001
  2.253007E+0000 -5.750921E-0001
 -3.709671E+0000  2.900349E+0000
  2.168546E+0000 -4.310564E+0000
 -6.202961E-0001  3.404910E+0000
  1.414163E+0000  1.042199E+0000
 -2.902218E+0000 -4.157436E-0001
  7.603511E-0001 -2.078030E+0000
  2.555418E+0000  1.115381E+0000
 -1.208079E+0000  3.883094E+0000
 -2.330848E-0001 -3.266418E+0000
  8.042412E-0001 -2.968610E+0000
  3.193659E+0000  4.826705E+0000
 -1.561370E+0000  4.559482E+0000
 -4.213735E+0000 -1.937242E+0000
  7.737650E-0001 -3.221630E+0000
  1.005677E+0000  2.636137E-0001
 -8.528224E-0001  1.407810E+0000
 -2.451762E-0001 -8.846247E-0001
 -1.012742E+0000 -2.202320E-0001
 -3.092065E-0001 -1.814941E-0001
  3.520526E+0000 -7.103159E-0001
 -1.661559E+0000  1.882820E+0000
  2.425481E-0002  2.247925E-0001
 -6.943621E-0001 -3.633283E-0002
  2.346018E+0000  1.542182E-0001
 -1.622631E+0000  4.112139E+0000
 -4.976042E+0000 -9.074231E-0001
  5.854633E-0001 -5.389571E+0000
  4.870896E+0000  2.163114E-0001
 -2.965645E+0000  3.628854E+0000
 -3.035761E+0000 -7.141386E+0000
  2.301503E+0000 -3.793449E+0000
  3.795905E+0000  1.380334E+0000
 -4.486237E+0000  3.764636E+0000
 -3.317125E-0001 -1.840628E+0000
  1.110927E+0000 -1.993752E+0000
  3.977257E+0000  2.969659E+0000
 -1.996868E+0000  2.601235E+0000
 -2.732254E+0000 -3.032739E+0000
  3.066007E+0000 -2.587612E+0000
  2.300721E+0000  1.516289E+0000
 -2.185711E+0000  4.243337E+0000
 -2.187899E+0000 -2.310997E+0000
  1.349674E+0000 -1.143828E+0000
  1.604635E+0000  1.383787E+0000
 -1.500541E+0000  1.195166E+0000
 -3.205114E+0000 -2.114359E+0000
  1.967054E+0000 -2.620093E-0001
  1.840621E+0000  2.179002E+0000
 -3.036577E+0000  1.168376E+0000
 -3.442879E-0001 -2.046097E+0000
  1.899407E+0000  9.071694E-0001
 -1.818762E+0000  1.357007E+0000
 -4.903523E-0001 -5.161968E-0001
  1.355799E-0001  1.851881E-0001
  2.143516E+0000 -6.585931E-0001
 -1.094298E+0000  2.305110E+0000
  8.421389E-0001 -2.346702E+0000
 -4.785610E-0002 -1.325354E+0000
 -1.209926E-0001  1.005729E-0001
  1.003832E-0001  1.319749E+0000
 -4.747696E-0001  3.491988E-0002
 -1.266889E+0000 -1.275574E+0000
  2.931173E+0000 -1.997439E-0001
  6.741727E-0001  2.979132E+0000
 -2.382831E+0000  3.374584E+0000
 -8.488634E-0001 -5.780087E+0000
  1.013322E+0000 -2.266839E+0000
  3.104072E+0000  3.020820E-0001
 -2.275794E+0000  6.146309E-0001
  2.241472E+0000 -3.167337E+0000
 -6.082033E-0001 -6.386148E-0001
  1.320078E+0000  1.121465E+0000
 -9.448647E-0001 -2.009942E+0000
 -5.869932E-0001  6.531100E-0001
  1.758079E+0000 -7.322721E-0001
 -1.010488E+0000  3.405990E-0001
 -2.492713E+0000 -8.646131E-0001
  4.392013E+0000 -2.292996E+0000
 -1.653841E+0000  4.571490E-0001
 -3.153527E-0001  7.174383E-0001
 -1.500839E-0001 -3.385365E+0000
 -2.334641E-0001 -2.227020E+0000
  2.233151E+0000  1.964007E+0000
 -1.014214E+0000  3.153798E+0000
 -2.284917E+0000 -1.604951E+0000
  3.163854E-0001 -4.091883E+0000
  2.708983E+0000 -4.979368E-0001
  1.406954E+0000  2.695015E+0000
 -2.297450E+0000  4.164225E-0001
  5.856442E-0001 -2.888314E+0000
  6.743712E-0001  4.765570E-0001
 -1.277472E+0000  2.270758E+0000
 -1.594974E+0000  2.929015E+0000
 -3.528825E-0001 -1.062401E+0000
 -1.043350E+0000 -2.869204E+0000
  1.772530E+0000 -1.647618E+0000
  6.398481E-0001  2.476828E+0000
 -1.076302E+0000 -6.393424E-0001
 -1.136511E+0000 -8.255186E-0001
  3.244015E+0000 -1.773142E-0001
 -8.107700E-0001  2.502824E+0000
 -4.211678E+0000 -1.463437E-0001
 -1.516919E-0002 -5.601179E+0000
  1.171031E+0000 -2.416063E+0000
  7.621951E-0001  2.911454E+0000
 -6.946463E-0001 -4.711359E-0001
  1.651353E-0001 -4.345232E+0000
  2.489348E+0000  5.987079E-0001
 -1.334966E-0001  3.307275E+0000
 -3.489806E+0000 -1.229103E+0000
  9.969217E-0001 -3.073375E+0000
  3.115282E+0000  3.748205E+0000
 -4.619267E-0001  2.897388E+0000
 -4.346468E+0000  2.007167E-0002
  1.283674E+0000 -6.525956E-0001
  3.152987E+0000 -1.829726E+0000
 -3.484780E+0000  1.973992E+0000
 -1.447290E+0000 -3.601411E+0000
  2.790259E+0000 -1.581440E-0002
  2.219674E+0000  3.147100E+0000
 -2.675901E+0000  1.469524E+0000
 -1.964473E+0000 -5.568687E+0000
  3.005769E+0000 -1.154088E+0000
  2.685202E-0001  3.161370E+0000
 -2.250150E+0000  6.670599E-0001
 -1.450972E+0000 -2.312116E+0000
  1.701584E+0000 -2.156664E-0001
 -3.743539E-0001  3.937364E+0000
 -4.855407E-0001 -1.437478E+0000
 -2.655381E+0000 -1.219518E+0000
  3.967500E+0000 -1.769427E+0000
  1.978397E+0000  1.320197E+0000
 -1.458968E+0000  2.948005E-0001
 -1.161317E+0000 -2.059342E+0000
  2.938657E+0000  1.038536E+0000
 -1.878413E-0001  2.072810E+0000
 -3.528334E+0000 -1.382734E-0001
  4.382744E-0001 -4.230985E+0000
  2.101674E+0000 -6.625197E-0002
 -2.490315E-0001  2.958578E+0000
 -5.038528E+0000  8.186612E-0001
  1.480143E+0000 -4.262901E+0000
  1.496289E+0000 -4.135717E-0001
  5.001069E-0001  4.711269E+0000
 -2.123693E+0000  6.085432E-0001
 -1.670248E+0000 -7.323017E-0001
 -1.390118E+0000 -3.572814E-0002
  2.086816E+0000 -7.593620E-0001
 -4.813384E-0001  3.497991E+0000
 -7.988082E-0001  9.752523E-0001
 -1.314455E+0000 -1.890535E+0000
  1.934818E-0001 -4.844801E-0001
  3.257722E+0000 -2.414107E+0000
 -4.720053E-0002  3.115532E+0000
 -3.108751E-0001 -3.445959E+0000
 -1.067672E+0000 -1.317302E+0000
  2.586068E+0000 -2.230377E-0001
  6.919636E-0001 -1.744650E+0000
 -1.887155E+0000  8.679555E-0002
  5.228254E-0002 -2.578224E+0000
  1.675553E+0000  1.519899E-0001
 -9.174008E-0001  1.264930E+0000
  1.125726E-0001 -2.630476E+0000
  2.246852E+0000 -1.976232E-0001
 -8.219628E-0001  3.064783E+0000
  2.648695E-0001  3.783001E-0001
 -3.584108E-0001 -2.617007E+0000
  1.221752E+0000 -1.966976E+0000
 -3.861559E-0001  1.470602E+0000
 -3.907217E+0000 -7.760632E-0001
  3.761270E+0000 -3.115914E+0000
 -1.349108E+0000  2.836764E+0000
  2.568668E+0000  7.629099E-0001
 -3.449415E+0000  4.270208E-0001
  2.250666E+0000 -4.041469E+0000
  2.636769E-0001 -1.987713E-0001
  1.012500E+0000  1.928068E+0000
  1.663524E+0000  1.329970E+0000
 -4.221843E+0000  9.926791E-0001
  3.119177E+0000 -1.702298E+0000
 -8.870326E-0001  7.851550E-0001
 -5.956070E-0001  3.322494E+0000
 -8.525541E-0001  4.885676E-0001
 -2.353530E+0000 -2.423611E+0000
  1.775209E+0000 -1.910298E+0000
  7.922064E-0001  2.212010E+0000
  8.411554E-0001  1.456389E+0000
 -3.406632E+0000 -1.123723E+0000
  4.466163E-0001 -2.070598E+0000
  2.740018E+0000  3.531635E+0000
 -1.238926E+0000  4.283113E+0000
 -5.075841E+0000 -2.348016E+0000
  2.222532E+0000 -3.630849E+0000
  2.407091E+0000  3.114517E+0000
 -2.455040E+0000  3.428290E+0000
 -1.961506E+0000  2.968992E-0001
  1.236274E-0002 -3.124873E+0000
  1.073132E+0000  3.655295E+0000
  8.737074E-0001 -3.081807E-0001
 -4.040711E+0000  1.206346E+0000
  1.133329E+0000 -3.555515E+0000
  1.623832E+0000 -1.132893E+0000
  1.385756E+0000  3.385156E+0000
 -1.311585E+0000  1.845537E+0000
 -3.093881E+0000 -1.948697E+0000
  2.512131E+0000 -2.039645E+0000
  1.626136E+0000  3.124831E+0000
 -2.245298E+0000  1.872113E+0000
 -9.780368E-0001 -6.569557E-0001
  4.500117E-0001 -4.345693E-0001
  8.475918E-0001  2.485134E+0000
 -9.766997E-0002 -1.487503E+0000
 -2.914385E-0001 -9.102060E-0001
  1.856500E+0000 -3.244941E+0000
 -7.514650E-0002 -9.489279E-0001
 -4.595295E-0001 -8.330785E-0001
  1.358614E+0000 -3.604932E+0000
  9.307993E-0001  4.040234E-0001
  4.862495E-0001 -6.349456E-0002
 -8.889887E-0002  3.061500E+0000
 -8.863970E-0001 -2.514222E+0000
 -4.810284E-0003 -8.526349E-0001
  1.199503E+0000 -1.519172E+0000
  7.270683E-0001  2.205240E+0000
  1.627910E-0002 -2.984351E-0001
 -2.525770E+0000  4.981904E-0001
  1.002371E+0000 -8.013276E-0001
  1.543241E+0000 -1.116770E-0001
  2.644998E+0000  8.744003E-0001
 -3.167091E+0000 -1.271367E-0001
  4.514910E-0001 -2.150762E+0000
  8.982242E-0001  8.774073E-0001
 -3.811302E+0000  2.015008E+0000
  1.775077E+0000 -2.848698E+0000
  1.080556E+0000 -2.777424E-0001
  4.923241E-0001  1.325802E+0000
 -2.989043E+0000  1.064737E+0000
  1.032539E+0000 -1.632342E+0000
  2.174552E+0000  2.407135E+0000
 -3.459766E+0000  4.048338E+0000
 -1.141669E+0000 -1.360665E+0000
  1.438871E-0001 -1.234589E+0000
  1.645171E+0000  3.122618E+0000
 -3.367902E+0000  2.919169E-0001
 -1.330298E+0000 -1.848534E+0000
  3.250907E+0000 -5.734852E-0001
 -1.452532E+0000  3.628333E+0000
 -1.291366E+0000  6.337083E-0002
 -8.348122E-0001 -2.276320E+0000
  3.620708E+0000 -1.045484E+0000
  2.375578E+0000  3.186459E+0000
 -5.001245E+0000  3.972841E+0000
 -1.963491E+0000 -3.446116E+0000
  3.685097E+0000 -2.659515E+0000
  2.242846E+0000  4.813701E+0000
 -2.680123E+0000  2.088120E+0000
 -5.852770E-0001 -1.231697E+0000
 -1.149482E+0000 -9.479401E-0001
  1.935069E+0000 -7.284697E-0001
 -1.708436E+0000  9.776937E-0001
  1.029160E-0001 -6.318889E-0001
 -2.344803E-0001  8.622935E-0001
  1.584896E+0000 -7.653256E-0001
  6.161412E-0001 -7.785251E-0001
  1.371825E+0000  5.810307E-0001
  1.267891E-0001  9.989218E-0001
 -1.940674E-0001 -5.277917E-0001
  7.434606E-0001 -1.344999E+0000
  9.424029E-0001 -3.051114E-0001
 -8.919805E-0001  2.635745E+0000
 -6.729693E-0001 -7.217875E-0001
 -1.403747E+0000 -2.571462E+0000
  4.460579E+0000  1.022470E+0000
 -3.459972E+0000  1.893919E+0000
 -8.056687E-0001  1.163098E-0001
 -2.875090E-0001 -2.830841E+0000
  1.812567E+0000 -1.053882E+0000
  4.084066E-0001  1.515863E+0000
 -2.623567E+0000 -1.333005E+0000
 -3.206984E-0001 -3.090028E+0000
  4.720246E+0000  1.614776E-0001
  8.049469E-0001  4.916839E+0000
 -3.530691E+0000 -1.770176E+0000
 -1.286957E+0000 -2.487065E+0000
  3.971503E+0000 -1.421932E+0000
 -8.907301E-0001  3.738976E+0000
 -5.406271E+0000 -1.510048E+0000
  3.237617E+0000 -4.352790E+0000
  2.268657E+0000  8.890098E-0001
 -4.479080E-0001  2.025778E+0000
 -2.983843E+0000  1.215336E-0001
  2.644096E+0000 -2.686406E+0000
  6.352473E-0001  3.113199E-0001
  1.311236E+0000 -1.095086E+0000
 -5.191688E-0001 -1.661732E+0000
  1.493462E-0001  8.048151E-0001
 -6.446340E-0001  9.689922E-0001
 -2.080974E+0000 -7.157052E-0001
  1.769718E+0000  1.996726E-0001
  1.926657E+0000 -1.373813E+0000
  6.633369E-0001 -3.146073E-0002
 -2.084215E+0000  2.323789E-0001
 -1.842943E+0000 -1.445368E+0000
  2.172814E+0000 -3.467362E-0001
 -7.525552E-0001  2.437312E+0000
 -2.217010E+0000 -3.272230E-0001
  2.532098E+0000 -4.602244E+0000
 -1.395092E-0001  3.601351E-0001
  6.149685E-0002  3.759702E-0001
 -2.679620E+0000 -2.541758E-0002
 -3.542209E-0001 -2.845823E+0000
  1.561370E+0000  1.221403E+0000
 -5.706324E-0001 -2.667888E-0001
 -6.100401E-0001 -1.925148E+0000
  2.409999E+0000  3.678898E-0001
  7.237346E-0001  2.864769E+0000
 -2.530428E+0000  3.274571E-0001
  7.592367E-0002 -2.880192E+0000
  1.258555E+0000 -1.963840E+0000
  8.549583E-0001  1.830364E+0000
 -2.930404E+0000  2.017091E+0000
 -2.938428E-0002 -4.256958E+0000
  2.841328E+0000  5.877846E-0001
  2.136563E+0000  4.620826E+0000
 -3.064924E+0000  1.100592E+0000
 -1.585952E+0000 -4.395288E+0000
  4.872116E+0000 -7.954691E-0001
 -4.454931E-0001  3.178811E+0000
 -3.161325E+0000  3.936359E-0001
  3.720394E-0001 -3.825020E+0000
  1.415929E+0000  9.861496E-0001
 -2.033145E-0001  3.075506E+0000
 -2.619814E+0000 -4.509540E-0001
  1.405528E+0000 -3.073315E+0000
  8.742840E-0001 -7.606927E-0001
  1.805182E+0000  5.304530E-0001
 -2.238168E+0000  2.486773E+0000
 -1.220466E+0000  1.176153E+0000
  1.683059E-0001 -2.277703E+0000
 -7.727212E-0001  2.310296E-0001
  1.567774E+0000 -2.253910E-0002
 -1.675869E+0000  9.162944E-0001
  7.047136E-0001 -2.508082E+0000
  1.695518E+0000  1.943546E+0000
 -7.902854E-0001  1.572840E+0000
 -2.496359E+0000 -1.122882E-0001
  1.178845E+0000  1.053818E+0000
  6.292277E-0001  1.151519E+0000
 -1.463109E+0000 -2.900133E-0001
  1.454344E+0000 -1.931466E+0000
 -1.146850E+0000  1.113786E+0000
 -4.174658E-0001 -1.868240E+0000
 -4.592212E-0001 -6.484423E-0001
 -1.190838E-0001 -1.445211E+0000
  7.507051E-0002  5.275617E-0001
 -6.741908E-0001  1.646491E+0000
  1.659415E+0000  2.577520E-0001
 -7.993440E-0001  1.558730E+0000
  1.947172E-0001  1.360166E+0000
  6.186307E-0002 -3.094360E+0000
 -9.255898E-0001  3.537243E+0000
  1.406126E+0000  2.154181E-0001
 -5.043380E+0000 -1.861085E+0000
  6.722835E+0000 -2.254514E+0000
 -4.200499E-0001  2.446205E+0000
 -1.895513E+0000  2.112573E-0001
 -3.180035E-0001 -2.936320E+0000
  5.445163E-0001 -9.363482E-0001
  2.250271E+0000  1.525129E+0000
 -1.573249E+0000  1.192696E+0000
 -1.166472E+0000 -2.444027E+0000
  2.629358E+0000 -4.854135E-0002
  2.728191E+0000  2.082950E+0000
 -5.099062E-0001  1.637168E+0000
 -1.291301E+0000  5.500452E-0001
  2.299178E+0000 -3.986744E+0000
  1.223518E+0000  4.354146E+0000
 -1.368033E+0000 -2.129180E-0001
 -2.886949E+0000 -3.859764E+0000
  2.784305E+0000 -1.816356E+0000
  3.028415E+0000  1.406261E+0000
 -1.956793E+0000  4.077406E+0000
 -1.762501E+0000 -2.389640E+0000
  1.262423E+0000 -2.182474E-0002
  4.849636E+0000  2.353369E+0000
 -1.576928E+0000  2.184316E-0001
 -3.140537E+0000 -2.192533E+0000
  2.166290E+0000 -4.631170E+0000
  1.305517E+0000  3.088258E+0000
 -1.564447E+0000  1.773455E+0000
 -8.238844E-0002 -3.176347E+0000
  9.463604E-0001 -2.755963E+0000
  2.875331E-0001  2.479880E+0000
 -1.785512E+0000 -4.072047E-0001
  2.245483E-0001 -4.066009E+0000
 -7.824075E-0001 -1.302909E+0000
  1.019294E-0001  2.584355E+0000
 -3.107280E-0001 -2.164632E-0001
 -8.457135E-0001  5.329966E-0001
 -3.757935E-0001  1.786300E+0000
 -3.355283E-0001 -3.088095E+0000
  9.134522E-0001  1.269618E+0000
  2.106869E+0000 -6.291759E-0001
 -3.684267E+0000 -1.150614E+0000
  4.583983E-0001 -1.129205E+0000
  3.064604E+0000 -1.452989E-0002
 -3.665764E+0000  1.882516E+0000
 -2.681481E+0000 -1.266216E+0000
  1.757794E+0000 -4.398844E+0000
  3.627836E+0000  6.323968E-0001
 -1.169481E+0000  4.851433E+0000
 -3.202390E+0000 -9.738130E-0001
 -1.089659E+0000 -3.786345E+0000
  3.610666E+0000  2.746783E-0001
 -3.224730E-0001  5.010493E+0000
 -4.325765E+0000  1.643545E-0002
 -2.032673E+0000 -3.798773E+0000
  5.162521E+0000  1.281624E+0000
 -8.213925E-0001  4.631054E+0000
 -2.742494E+0000  1.235252E+0000
  4.634641E-0001 -3.704716E+0000
  2.682704E+0000  1.880208E-0001
  3.578974E+0000  5.331596E+0000
 -4.433023E+0000  2.794060E-0001
 -1.775321E+0000 -2.380200E+0000
  3.590027E+0000 -2.100270E+0000
 -8.897695E-0001  3.355982E+0000
  5.977175E-0001  1.416055E+0000
 -1.179204E+0000 -1.996138E+0000
  1.125591E+0000 -1.583147E+0000
  3.132347E+0000  2.759439E+0000
 -2.262635E+0000  5.660012E+0000
 -1.962603E+0000 -1.736450E+0000
  9.595473E-0001 -1.672795E+0000
  5.096373E+0000  1.751311E-0001
 -4.885756E+0000  4.803801E-0001
  6.151819E-0001 -2.478337E+0000
  3.575200E+0000 -1.819992E+0000
 -2.477609E+0000  1.778769E+0000
  8.622881E-0001  8.332851E-0001
 -1.532354E+0000 -5.614605E-0001
 -1.422792E+0000  2.286411E+0000
  4.022409E-0001  8.495317E-0001
 -2.333253E+0000 -7.496771E-0001
  1.603373E+0000 -1.468467E-0002
  6.685405E-0001  1.841954E+0000
 -5.050748E+0000 -7.475713E-0001
  7.422432E-0001 -4.472821E+0000
  4.414750E+0000 -1.281823E+0000
 -2.131708E+0000  4.045852E+0000
  1.312956E+0000 -2.330426E+0000
  3.492563E-0001 -5.006360E+0000
  1.839444E+0000  1.263130E+0000
  1.776612E+0000  2.429125E+0000
 -3.284729E+0000  4.006477E-0001
  2.848906E+0000 -3.548307E+0000
 -1.715847E+0000  2.866650E+0000
  1.040209E+0000 -8.060246E-0001
 -4.419976E+0000 -5.273837E-0001
  2.058370E+0000 -2.455503E+0000
 -3.242240E-0001 -1.873328E-0001
 -9.220625E-0001  3.453182E+0000
 -3.106767E+0000 -1.764185E-0001
  8.129435E-0001 -2.898217E+0000
  1.484631E+0000 -1.929191E-0001
 -4.137409E-0001  3.018212E+0000
 -8.207832E-0002 -7.118041E-0001
 -1.908275E+0000  2.530874E-0001
  2.513732E+0000 -3.324984E-0001
  1.583452E+0000 -6.242176E-0001
 -2.819686E-0001  1.157752E+0000
 -9.951500E-0001 -2.065655E-0001
  1.275493E+0000  8.008847E-0002
  9.816956E-0001  3.363505E+0000
 -7.900878E-0001  5.576071E-0001
 -3.584909E+0000  6.725105E-0002
  9.112848E-0001 -3.327790E+0000
  1.163377E+0000  1.673361E+0000
 -1.909216E+0000  1.659542E+0000
 -2.109368E+0000 -2.124864E-0001
  4.952392E-0001 -3.637132E+0000
  3.160135E+0000  1.339567E+0000
 -1.165479E+0000  3.534511E+0000
 -1.321002E+0000 -4.318361E+0000
  1.090572E+0000  1.213511E+0000
  5.035609E+0000  1.333977E-0001
 -5.567603E+0000  2.878553E+0000
  1.762960E+0000 -3.192802E+0000
 -2.786024E-0001  4.988697E-0001
  2.790169E+0000  2.606001E+0000
 -1.644764E+0000  2.814691E+0000
 -1.442718E+0000  3.066533E-0002
  1.508698E+0000 -7.453021E-0001
  6.945083E-0001  2.119778E+0000
  3.223148E-0001  1.690579E+0000
 -1.024976E-0001 -1.815416E+0000
  5.602581E-0001 -1.305130E+0000
 -3.125793E-0001  1.712749E+0000
  8.879892E-0001  5.260573E-0001
 -8.780895E-0001 -1.985817E-0003
 -7.781593E-0001 -8.022759E-0001
  3.009695E+0000  3.308832E-0001
 -5.885796E-0001  3.409895E+0000
 -1.996131E+0000  5.495620E-0001
 -4.840585E-0001 -2.670417E+0000
  2.274286E+0000 -1.584092E-0002
  5.003033E-0001  1.516328E+0000
 -1.364726E+0000  5.453534E-0001
 -2.393579E-0001 -3.880343E+0000
  1.456025E-0001  6.046888E-0001
  2.208652E+0000  1.299707E+0000
 -2.317508E+0000  4.285509E+0000
 -3.030331E-0001 -9.958212E-0001
 -2.000371E+0000 -7.461775E-0001
  1.217888E+0000  5.070085E-0001
 -2.776837E+0000  1.041950E+0000
  1.322940E-0001 -7.145047E-0001
 -1.107298E+0000  3.226252E+0000
 -3.893432E-0001  2.063342E+0000
 -1.663227E+0000 -8.604144E-0001
  1.010716E+0000 -9.986950E-0001
 -1.101474E-0001  3.750830E+0000
 -2.235072E+0000 -3.943049E-0001
  2.518877E+0000 -4.083415E+0000
  2.720390E+0000  1.056632E+0000
 -2.383710E+0000  4.381801E+0000
 -2.050225E+0000 -1.312055E+0000
  1.571344E+0000 -1.977737E+0000
  1.635832E+0000  1.361409E+0000
 -5.723058E-0001  2.986473E+0000
 -4.182493E+0000 -1.782154E+0000
  2.079618E+0000 -2.881952E+0000
  1.421045E+0000  1.476153E+0000
  9.114234E-0001  2.412204E+0000
 -1.576708E+0000  4.337921E-0001
  1.332468E-0001 -3.126540E+0000
 -8.450450E-0001  1.341581E+0000
  1.077527E+0000  1.078623E+0000
 -1.005087E+0000  2.446621E-0001
 -1.099053E+0000 -1.760681E+0000
  3.964961E+0000 -1.306652E+0000
 -1.247869E+0000  3.950182E+0000
  2.117627E-0001 -7.025634E-0001
 -1.052177E+0000 -2.410647E+0000
  6.219884E-0001  6.305707E-0001
  1.494709E+0000  2.523141E+0000
 -2.290236E+0000 -3.616682E-0001
  1.262944E+0000 -1.773712E+0000
  4.628764E+0000  1.000118E+0000
 -1.591615E+0000  2.585079E+0000
 -4.577532E+0000 -4.082726E-0001
  1.490136E+0000 -6.294547E+0000
  2.963636E+0000  1.342149E+0000
  4.370932E-0002  5.844549E+0000
 -3.446245E+0000  8.954588E-0001
 -2.516699E+0000 -5.355594E+0000
  4.536280E+0000 -2.922847E+0000
  4.058332E+0000  4.899011E+0000
 -4.680597E+0000  1.835947E+0000
 -2.026899E+0000 -3.981862E+0000
  3.142017E+0000 -2.970274E+0000
 -1.244380E-0001  3.237390E+0000
 -3.621983E+0000  1.471363E+0000
 -2.527883E-0001 -2.033276E+0000
  1.130689E-0001  6.216207E-0002
  5.260019E-0001  1.160525E+0000
 -1.125294E+0000  2.314691E+0000
  4.496685E-0001  4.468073E-0001
 -2.053933E-0001 -2.317767E+0000
  2.613153E-0001 -5.902026E-0001
  9.379813E-0001  1.642206E+0000
 -2.153462E-0001  6.679376E-0001
 -1.171642E+0000 -4.641774E+0000
  1.950329E+0000 -1.733706E+0000
  2.201086E+0000  3.080203E+0000
 -2.405794E+0000  2.429357E+0000
 -9.160649E-0002 -1.524923E+0000
  2.461144E+0000 -3.325551E-0001
  1.869674E-0001  1.734043E+0000
 -1.913252E+0000  2.826530E-0001
  2.094339E+0000 -3.160616E+0000
 -1.091283E+0000  2.279555E+0000
  6.731705E-0001  8.696065E-0001
 -2.873803E+0000 -9.144620E-0001
  5.735832E-0001 -4.532366E-0001
  3.016683E+0000  1.463822E+0000
 -7.885966E-0001  2.395451E+0000
 -3.898685E+0000  3.115188E-0001
  1.477892E+0000 -3.061895E+0000
 -1.379390E-0001  2.011324E+0000
 -2.693814E-0002  1.205103E+0000
 -2.036571E+0000 -6.424660E-0001
  6.420098E-0001 -2.445156E+0000
  2.044820E+0000 -4.001865E-0002
 -2.495569E+0000  2.697257E+0000
 -5.751839E-0001 -2.207267E+0000
 -1.345123E+0000 -2.384616E+0000
  3.449294E+0000  6.236539E-0001
 -9.405976E-0001  3.770209E+0000
 -2.017232E+0000  5.781100E-0001
 -2.555060E+0000 -3.634696E+0000
  4.761503E+0000 -9.977354E-0001
  8.506542E-0001  4.161944E+0000
 -6.157123E+0000  5.966487E-0001
  3.019182E-0001 -4.060834E+0000
  5.224156E+0000  6.679936E-0001
 -5.450385E-0001  4.849961E+0000
 -4.859660E+0000 -1.725915E+0000
  5.357726E-0002 -3.940129E+0000
  4.261520E+0000  2.294599E-0001
 -2.415934E+0000  4.649632E+0000
 -1.900502E+0000 -4.263581E-0001
 -2.324562E+0000 -3.546479E+0000
  5.861886E+0000 -3.318658E+0000
 -5.975164E-0001  4.476586E+0000
 -2.104382E+0000  1.915989E+0000
 -5.711288E-0001 -5.699279E+0000
  2.549220E+0000 -3.056442E-0001
  4.164621E+0000  4.767199E+0000
 -4.512225E+0000  2.866778E+0000
 -1.680907E+0000 -5.944877E+0000
  3.237402E+0000 -2.004844E+0000
  2.652084E+0000  4.754014E+0000
 -4.461071E+0000  1.578040E+0000
 -3.342467E-0001 -1.892194E+0000
  2.410218E+0000 -3.084456E+0000
 -2.935502E-0001  2.605965E+0000
  7.981863E-0001  2.099211E+0000
 -5.055870E+0000  1.265280E-0001
  1.909297E+0000 -3.404483E+0000
  1.981601E+0000 -1.369355E+0000
  2.050349E+0000  2.623684E+0000
 -2.844020E-0001  2.715553E+0000
 -9.401840E-0001 -5.520349E-0001
 -1.292606E+0000 -2.680840E-0001
  2.065415E+0000  7.205892E-0001
  1.231637E+0000  1.094141E+0000
 -1.536763E+0000 -1.522253E+0000
  1.857523E+0000 -3.649117E+0000
  1.744973E+0000  6.798278E-0001
 -8.271111E-0001  3.831878E+0000
 -2.075763E+0000  1.306397E-0001
 -2.425092E+0000 -3.006671E+0000
  1.422419E+0000 -5.905454E-0001
  2.279291E+0000 -1.685891E+0000
  1.684904E+0000  2.182229E+0000
 -1.119197E+0000 -3.074505E-0001
 -2.441992E+0000 -1.010682E+0000
  9.085922E-0001 -1.870263E+0000
  4.057117E+0000 -6.289108E-0001
 -1.929415E+0000  3.589650E+0000
 -3.498745E+0000 -9.684018E-0001
  4.796318E+0000 -2.735800E+0000
 -1.203202E+0000  5.184228E+0000
 -2.024270E+0000 -6.610755E-0001
 -1.322923E+0000 -1.474711E+0000
  2.770995E+0000 -3.762820E-0001
 -9.440573E-0001  3.351202E+0000
 -2.400697E+0000 -1.919169E+0000
  2.719912E+0000 -2.434943E+0000
  2.518802E+0000  1.488066E+0000
 -1.641519E+0000  2.535084E+0000
 -2.552581E+0000 -3.745581E-0001
  1.311637E+0000 -3.143731E-0001
  2.063603E+0000  4.842392E-0001
 -7.562001E-0001 -5.537772E-0001
 -5.158080E-0001 -1.228453E-0002
  7.377554E-0001 -3.486821E-0001
 -2.230606E+0000  2.625017E+0000
  8.695657E-0001  1.701735E+0000
 -3.448912E+0000 -3.048805E+0000
  1.356258E+0000 -1.510540E+0000
  3.638824E+0000 -5.460803E-0001
 -1.410467E+0000  2.049033E+0000
 -2.139781E+0000 -1.674869E+0000
  2.398684E+0000 -1.181465E+0000
  2.360122E+0000  2.730664E+0000
 -2.468330E+0000  1.288102E-0001
  8.149424E-0001 -1.104489E+0000
  1.344928E+0000 -1.409425E+0000
 -2.891941E-0001  3.848106E+0000
 -1.829651E+0000 -1.803385E+0000
 -1.825317E+0000 -1.405381E+0000
  4.571382E+0000  4.011617E-0001
 -1.935526E+0000  2.099678E+0000
 -2.894870E+0000 -2.363273E+0000
  1.612509E+0000 -3.034918E+0000
  2.809097E+0000  1.304487E+0000
 -9.232442E-0001  7.207402E-0001
 -1.334638E+0000 -1.495899E+0000
  3.566038E+0000 -4.529525E+0000
 -3.768736E-0001  3.079105E+0000
  1.737962E-0001  9.024138E-0001
 -2.795421E+0000 -5.543199E-0001
  9.383053E-0001 -6.755425E-0001
 -1.651322E+0000  7.398104E-0001
  3.194731E-0001 -2.031000E+0000
  1.654803E-0001  1.200282E+0000
 -3.050867E-0001  7.079294E-0001
 -2.344585E+0000  1.562733E-0001
  7.996265E-0001 -2.185840E+0000
  1.419294E+0000  2.152025E-0001
 -6.711738E-0001  1.912435E+0000
 -2.605471E+0000 -1.511827E+0000
  2.493611E-0001 -3.286445E+0000
  3.072766E+0000  2.753176E+0000
 -1.804188E-0001  1.799300E+0000
 -6.101659E+0000 -1.613638E+0000
  3.674754E+0000 -2.598972E+0000
  3.711209E+0000  3.380630E+0000
 -4.350675E+0000  2.573231E+0000
 -2.993448E+0000 -3.956366E+0000
  2.385903E+0000 -2.449272E+0000
  3.646134E+0000  5.223850E+0000
 -3.617820E+0000  4.221425E+0000
 -3.569740E+0000 -3.377474E+0000
  2.341479E+0000 -3.785612E+0000
  4.486632E+0000  8.869659E-0001
 -2.555317E+0000  6.083321E+0000
 -3.058861E+0000 -2.321294E+0000
  1.912429E+0000 -1.528853E+0000
  2.693141E+0000  2.174934E+0000
 -2.537079E+0000  3.291760E+0000
 -1.715638E+0000 -2.404427E+0000
  5.401945E-0001 -3.088668E-0001
  2.333956E+0000  1.883389E+0000
 -2.671603E+0000  2.208579E+0000
 -1.077103E-0001 -2.527036E+0000
 -2.383872E-0001 -1.354343E-0001
  2.801246E+0000  1.188301E+0000
 -1.476902E+0000 -6.302491E-0001
 -1.493064E+0000 -3.279897E+0000
  2.826109E+0000 -4.098386E-0001
  1.139107E+0000  2.073028E+0000
 -1.223346E+0000  1.708705E+0000
 -8.056552E-0001 -3.983109E+0000
  2.307007E+0000 -1.809028E+0000
  1.746872E+0000  1.782266E+0000
 -4.525859E-0001  3.136707E+0000
 -4.422871E+0000 -3.041038E+0000
  2.788445E+0000 -2.901302E+0000
  2.063078E+0000  1.655728E+0000
 -7.120392E-0001  1.279507E+0000
 -1.497414E+0000 -1.599397E+0000
  9.674021E-0001 -2.592293E+0000
 -8.063812E-0001  2.318746E+0000
 -1.222166E+0000  2.141394E-0001
 -3.135120E+0000 -4.209733E-0001
  9.194546E-0001 -1.373122E+0000
  3.617900E+0000  1.448791E-0001
 -4.556399E-0002  5.080797E+0000
 -7.644283E-0001 -5.065493E-0001
 -7.687722E-0001 -3.512368E+0000
  2.943042E+0000 -1.413128E-0001
  5.962935E-0001  5.170166E+0000
 -1.009574E+0000 -5.668415E-0001
 -4.122155E+0000 -1.700045E+0000
  1.374053E+0000 -4.179979E+0000
  1.315718E+0000  2.600790E+0000
  1.579204E-0001  9.721846E-0001
 -2.011792E+0000  1.595972E+0000
  2.742055E+0000 -3.174703E+0000
 -5.139035E-0001  2.343733E+0000
  8.975806E-0002  2.937775E+0000
 -1.204967E+0000 -1.872669E+0000
  3.035479E-0001 -1.089112E+0000
  2.893688E+0000  1.285744E+0000
 -4.136228E-0001  3.644871E+0000
 -2.501298E+0000 -2.451127E+0000
 -4.568785E-0001 -4.890044E-0001
  2.522381E+0000 -2.165318E-0002
  1.551147E+0000  3.460812E+0000
 -2.500727E+0000  6.235759E-0001
  1.252545E-0001 -4.149834E+0000
  1.838584E-0001  5.854008E-0002
 -3.920413E-0001  1.115796E+0000
 -1.272539E+0000  1.726813E+0000
  4.900474E-0001 -4.879768E-0001
 -1.806195E+0000  3.730431E-0001
 -3.761555E-0001 -5.531715E-0001
 -1.094370E-0001 -1.045271E+0000
 -5.341549E-0001 -1.910020E-0001
  5.814883E-0001  5.032819E-0001
  1.337934E+0000  1.345609E+0000
 -1.633429E+0000  2.311595E+0000
  6.880919E-0001 -3.436953E+0000
  2.716984E-0001  2.770380E-0001
  1.296977E+0000  1.548369E+0000
 -3.342280E+0000  2.444258E+0000
 -2.675050E+0000 -3.804913E+0000
  2.916515E+0000 -2.484686E+0000
  1.962182E+0000  3.958574E+0000
 -3.132824E+0000  2.569226E+0000
 -2.897445E+0000 -2.785364E+0000
  1.995151E+0000 -3.203285E+0000
  3.062556E+0000  2.843761E+0000
  1.903403E-0001  4.501085E+0000
 -3.241510E+0000 -2.713871E-0001
  7.992974E-0001 -2.491517E+0000
  3.778976E+0000  2.040796E+0000
 -9.327054E-0001  2.462577E+0000
 -3.300702E+0000 -1.864691E+0000
  1.691789E+0000 -4.550481E+0000
  3.829153E+0000  5.654534E-0002
 -1.645469E+0000  4.196351E+0000
 -1.275173E+0000 -1.798216E+0000
 -2.734455E-0001 -2.445389E+0000
  2.165242E+0000  2.795543E+0000
 -5.885678E-0001 -1.275022E+0000
 -2.690588E+0000 -1.201029E+0000
  2.166308E+0000  7.870802E-0001
 -6.446552E-0001  2.296724E+0000
 -2.322933E+0000 -1.239467E+0000
 -8.690621E-0001 -5.802531E-0001
  2.851894E+0000 -5.975672E-0001
  1.336017E+0000  1.863980E+0000
 -1.030597E-0001  2.630741E+0000
 -2.839265E+0000 -2.440955E+0000
 -4.892780E-0002 -3.688826E+0000
  3.929480E+0000 -1.427837E+0000
 -2.073736E-0001  5.528858E+0000
 -2.097308E+0000 -2.409347E+0000
 -8.233923E-0001 -3.095586E+0000
  2.511084E+0000  1.268933E+0000
  9.554477E-0001  4.515684E+0000
 -5.947765E+0000  2.414379E-0001
  5.045638E-0001 -5.973958E+0000
  5.060528E+0000  2.373401E+0000
 -8.439157E-0001  5.688357E+0000
 -6.870102E+0000 -1.048891E+0000
  1.118729E+0000 -6.043214E+0000
  3.708833E+0000 -5.205275E-0001
  1.339682E+0000  5.250686E+0000
 -4.105899E+0000  8.191236E-0001
 -1.585863E+0000 -8.194014E-0001
  3.761989E+0000 -4.543849E+0000
  2.718012E-0001  2.886957E+0000
 -1.113562E+0000  1.592562E+0000
 -2.622996E+0000 -1.609231E+0000
  2.993446E+0000 -3.329369E+0000
  2.554064E+0000  1.855533E+0000
 -2.828761E+0000  1.456699E-0002
  3.271631E-0001 -3.353114E+0000
  2.787601E+0000  9.180056E-0002
 -5.755534E-0001  1.683505E+0000
 -1.530623E+0000  6.208577E-0001
 -1.672764E+0000  8.305598E-0002
  3.261966E+0000 -1.719283E+0000
 -1.469389E+0000 -9.105207E-0001
  7.192322E-0001 -2.145936E+0000
  7.874740E-0001  2.416900E+0000
 -1.060527E+0000  9.878102E-0001
 -1.646218E+0000 -3.751266E-0001
  9.071947E-0001 -2.180276E+0000
  3.962747E-0001  1.454704E+0000
  1.159992E+0000  1.821300E+0000
 -2.835860E+0000  1.416942E+0000
 -3.643444E-0001 -2.688404E+0000
  2.315556E+0000 -9.755475E-0001
  1.444407E-0001  2.922222E+0000
 -3.647570E+0000  8.149279E-0001
 -1.987370E+0000 -2.709576E+0000
  3.943248E+0000 -2.996851E+0000
  3.309701E-0003  4.417311E+0000
 -2.064845E+0000  1.703438E+0000
 -5.414229E+0000 -2.954836E+0000
  5.999460E+0000 -2.174990E+0000
 -1.743268E+0000  5.610175E+0000
 -4.117443E+0000  1.369100E-0001
 -1.748942E+0000 -4.689963E+0000
  4.231307E+0000  5.426913E-0001
  5.026285E-0001  4.505460E+0000
 -2.308462E+0000 -2.991043E-0001
 -2.118142E+0000 -3.790419E+0000
  6.158890E+0000 -2.870089E+0000
 -5.197831E-0001  3.861986E+0000
 -2.954467E+0000  1.601309E+0000
 -2.929578E+0000 -3.533541E+0000
  3.262345E+0000 -3.108355E+0000
  1.229520E+0000  2.104730E+0000
 -2.434825E+0000  2.470725E+0000
 -2.709389E+0000 -1.373034E+0000
  2.557603E+0000 -3.500725E+0000
  5.192887E-0001  1.791032E+0000
 -1.409289E+0000  1.404018E+0000
 -2.383420E+0000 -1.845039E+0000
  1.590945E+0000 -1.942027E+0000
  2.190835E+0000 -4.281001E-0001
 -7.437849E-0002  3.973376E+0000
 -4.330525E-0001 -2.531029E+0000
 -1.284297E+0000 -5.274762E-0001
  2.955570E+0000 -1.993516E-0001
 -7.225900E-0001  7.388907E-0001
 -9.791271E-0001  2.985478E-0001
 -9.394533E-0001 -4.512196E-0001
 -7.081176E-0001 -6.621558E-0001
  1.189665E+0000 -3.396832E-0001
  2.352926E-0001  4.450714E-0001
  1.070047E+0000  1.664117E+0000
 -1.389320E+0000 -2.554487E+0000
 -4.224213E-0001 -6.847689E-0001
  1.793533E+0000  9.720110E-0002
 -2.489405E+0000  2.979382E+0000
  1.986765E+0000 -1.684421E+0000
 -2.443057E+0000  1.140267E+0000
  4.877753E-0001  1.550377E+0000
 -1.795881E+0000 -8.906394E-0001
  6.299015E-0001  7.205358E-0002
 -1.986926E+0000  1.644000E+0000
 -5.500252E-0001  3.832561E-0001
 -2.204584E+0000 -2.321922E+0000
  2.217283E+0000  2.096500E+0000
  1.355069E+0000  6.688187E-0002
 -3.994542E+0000 -9.921939E-0002
  1.328485E+0000 -2.674267E+0000
  2.367606E+0000 -1.787015E+0000
  7.695279E-0001  2.172319E+0000
 -8.184371E-0001  1.431245E+0000
 -1.173784E+0000 -1.285607E+0000
  2.355274E+0000  8.885144E-0001
 -1.432247E+0000  3.141060E+0000
 -2.320397E+0000  9.106231E-0001
  1.431328E+0000 -3.899172E+0000
  5.793011E-0001  1.546929E+0000
  1.136589E+0000 -1.826544E-0001
 -1.707754E+0000  9.972186E-0001
  2.097203E-0001  8.441495E-0001
  2.465051E+0000  1.527850E+0000
 -4.459811E+0000  1.904420E+0000
 -3.721032E-0001 -2.010920E+0000
  3.368973E+0000 -2.026908E+0000
  2.680297E+0000  3.352713E+0000
 -3.239357E+0000  8.821880E-0001
 -3.997279E+0000 -3.556185E+0000
  2.762656E+0000 -2.266498E+0000
  2.523213E+0000  2.298623E+0000
 -2.328450E+0000  1.543058E+0000
 -1.815935E+0000 -1.930354E+0000
  2.355007E+0000 -2.534200E-0001
 -3.679209E-0001  2.495827E+0000
 -1.521602E+0000 -4.799616E-0001
  4.827357E-0001 -1.230530E+0000
  1.509982E+0000  2.089613E+0000
 -1.877779E+0000  4.718849E+0000
 -3.379523E+0000 -1.658807E+0000
 -7.178716E-0001 -5.715820E-0001
  7.643878E-0001  3.094202E+0000
 -6.979383E-0001  1.708500E+0000
 -9.086300E-0001 -2.968256E+0000
  1.979837E+0000  8.923078E-0002
  1.614738E-0001  3.009311E+0000
 -3.580775E+0000  1.230121E+0000
  2.459217E+0000 -4.064225E+0000
  1.293978E-0001  8.146441E-0002
  2.732072E+0000  2.598249E-0001
 -3.107458E+0000  2.085134E+0000
  1.688952E+0000  1.380071E+0000
  1.832740E+0000 -2.287152E+0000
 -2.016225E+0000  8.488373E-0001
  1.644522E+0000 -2.622408E+0000
 -5.544705E-0001  4.505065E-0001
 -8.452471E-0001  2.099504E+0000
  7.545601E-0001 -3.043624E+0000
 -3.283054E-0002  8.527263E-0001
  3.141317E-0001  1.341857E-0001
 -1.309040E+0000  7.443859E-0001
  8.181682E-0001  5.454486E-0001
 -1.115650E+0000 -1.750366E-0001
  2.963584E+0000 -1.416624E+0000
  1.247515E-0002  8.797927E-0001
 -3.943019E+0000  3.464715E-0001
  1.649337E+0000 -2.863252E+0000
  2.293653E+0000  1.712711E+0000
 -1.629341E+0000  3.098618E+0000
  8.640325E-0001 -3.415698E+0000
 -1.473224E+0000 -1.055996E+0000
  4.010726E+0000  6.979672E-0001
 -5.220277E-0001  3.692400E+0000
 -2.791493E+0000 -7.687261E-0001
 -6.029965E-0001 -2.696025E+0000
  1.907894E+0000 -1.362087E+0000
 -1.764987E+0000  2.540481E+0000
 -6.144049E-0001 -8.370909E-0001
  5.450854E-0001 -1.037849E+0000
  2.104663E+0000 -7.853508E-0001
 -1.937811E+0000  1.655418E+0000
  5.901956E-0001 -9.349537E-0001
 -6.379052E-0001  1.811318E+0000
  1.681938E+0000 -1.684489E+0000
 -9.510259E-0001 -5.569752E-0001
  1.398666E+0000 -1.059348E+0000
 -4.359227E-0001  2.200640E+0000
  1.475291E+0000 -4.395250E-0001
 -2.114011E+0000  1.366271E+0000
 -1.497806E+0000  9.046788E-0001
  1.272681E+0000 -2.309969E+0000
 -6.100773E-0001  7.678951E-0001
  9.835094E-0003  1.719500E-0001
  3.035339E-0001  1.429993E+0000
  4.645708E-0001  5.152196E-0001
 -3.277903E+0000 -1.384171E+0000
  2.180790E+0000 -3.349567E+0000
  4.561338E+0000 -1.147087E+0000
  1.479445E-0001  4.219134E+0000
 -2.402269E+0000 -1.097166E+0000
 -2.435803E+0000 -4.458470E+0000
  4.707809E+0000 -3.087010E-0001
  3.451741E-0001  3.158067E+0000
 -3.800409E+0000 -1.314230E+0000
  1.411607E+0000 -4.705901E+0000
  2.329897E+0000  5.050616E-0001
  1.766341E+0000  3.795433E+0000
 -5.124408E+0000 -3.033158E-0001
  1.043121E+0000 -2.641144E+0000
  5.180751E+0000  2.085806E+0000
 -9.667400E-0001  2.750262E+0000
 -2.490528E+0000 -1.524749E+0000
  3.977074E-0001 -4.260182E+0000
  5.074833E-0001  3.126188E+0000
  1.192362E+0000  1.460841E+0000
 -2.852585E+0000  6.527128E-0001
 -1.149179E+0000 -4.904352E+0000
  3.254864E+0000 -2.478473E+0000
  1.843530E+0000  3.806911E+0000
 -4.489539E-0001  3.049620E+0000
 -5.212190E+0000 -3.986562E+0000
  5.126476E+0000 -5.683272E+0000
  1.921994E+0000  5.373898E+0000
 -8.076245E-0001  1.775419E+0000
 -2.407004E+0000 -3.799704E+0000
  6.173838E+0000 -1.862750E+0000
  1.256246E+0000  2.160534E+0000
 -2.735207E+0000  3.265526E+0000
 -2.000144E+0000 -1.906491E+0000
 -4.756525E-0001 -4.060304E+0000
  2.120647E+0000  3.201370E-0001
  7.059320E-0001  1.676419E+0000
 -1.802981E+0000 -1.058621E+0000
  1.885821E+0000 -3.202281E+0000
  8.787572E-0001  3.310693E+0000
  7.668227E-0001  3.619665E-0001
 -4.907949E+0000 -2.072020E+0000
  9.961464E-0001 -1.000551E+0000
  2.177392E+0000  2.101415E-0001
 -1.566566E+0000  1.452188E+0000
 -3.041815E+0000 -2.255906E-0001
  2.361673E+0000 -2.610193E+0000
  6.524081E-0001 -6.163617E-0002
 -7.069216E-0001  1.529389E+0000
 -8.144904E-0001  5.983025E-0001
 -2.278499E+0000  1.048279E+0000
  1.280096E+0000 -6.836420E-0001
  5.132281E-0001  7.708885E-0001
  5.905515E-0001 -8.214516E-0001
  1.848857E+0000 -1.996070E+0000
  2.799052E-0001  3.111314E+0000
 -2.358542E+0000  1.011450E+0000
 -2.976879E-0001 -2.171307E+0000
  9.988014E-0001 -6.818933E-0001
  2.513768E+0000  2.146150E+0000
 -2.160240E-0001  2.301161E+0000
 -1.122631E+0000 -2.431653E-0001
 -2.298093E+0000  4.839580E-0001
  3.585399E+0000 -3.827010E-0001
 -8.640716E-0001  9.723514E-0001
  4.852918E-0001 -6.969845E-0001
 -2.255804E+0000  1.567036E+0000
  2.197818E+0000 -1.324533E+0000
  2.308397E-0001  1.933794E+0000
  5.625870E-0001  1.830771E+0000
 -2.313289E+0000 -1.464366E+0000
  1.188484E+0000 -1.333419E+0000
  1.786872E+0000  1.036691E+0000
 -1.302063E-0001  4.836859E-0001
 -9.660400E-0001 -3.042911E-0001
  1.149226E+0000 -6.892335E-0001
 -1.095344E+0000  3.458398E+0000
 -1.037444E-0001  9.717084E-0001
 -4.046142E+0000 -2.464045E+0000
  4.320775E+0000 -1.836078E+0000
  1.146803E+0000  2.024356E+0000
 -1.399837E+0000  6.369298E-0001
 -1.304710E+0000 -1.689582E+0000
  1.025624E+0000 -2.342450E+0000
  2.950906E+0000  6.418480E-0001
 -1.532757E+0000 -4.217001E-0001
 -1.480404E+0000 -2.288150E-0001
  1.473536E+0000  1.057360E-0002
  4.818481E-0001  3.696370E-0001
 -1.310917E+0000 -9.009535E-0001
  1.452933E+0000 -9.776813E-0001
  4.276966E-0001  1.327293E+0000
  1.853316E+0000  2.200880E+0000
 -4.018997E+0000  1.454292E+0000
  1.853465E+0000 -3.880768E+0000
 -8.445139E-0001  1.155176E+0000
  3.419180E+0000  1.207621E+0000
 -3.775089E+0000 -4.593876E-0002
  2.320259E+0000 -1.772441E+0000
 -1.220588E+0000  7.942107E-0001
 -1.336419E+0000  1.283941E+0000
  1.517249E-0001 -3.872676E-0001
 -1.544780E+0000 -2.046358E+0000
  2.239342E+0000  9.129741E-0001
 -6.833755E-0001  5.518395E-0001
 -2.620439E+0000 -1.349849E+0000
  2.125030E+0000 -3.810965E+0000
  3.418137E+0000  2.157224E+0000
 -1.375526E+0000  1.011330E+0000
 -2.378334E+0000 -1.620677E+0000
  1.559476E+0000 -2.305757E+0000
  1.517367E+0000  1.935824E+0000
 -8.493834E-0001  2.187950E+0000
 -2.106818E+0000 -2.217429E+0000
  7.107888E-0001 -3.819419E-0001
  1.677788E+0000  2.278467E-0001
 -2.181084E+0000 -8.312929E-0001
 -2.650680E-0001 -2.364462E+0000
  1.093606E+0000 -2.008253E+0000
  3.907893E+0000  1.934758E+0000
 -3.385357E+0000  1.049501E+0000
 -1.057826E-0001 -1.201048E+0000
 -5.461721E-0001 -2.845568E+0000
  2.135161E+0000 -1.260987E+0000
  1.363272E+0000  2.103967E+0000
 -3.087145E+0000  3.688247E-0002
  3.763263E-0001 -4.320032E+0000
  1.358568E+0000  4.028003E-0001
  2.059742E+0000  3.783204E+0000
 -1.919817E+0000  2.049256E+0000
 -5.476026E-0002 -3.986636E+0000
  2.092263E+0000 -2.484494E-0002
  2.655686E+0000  2.219969E+0000
 -2.330737E+0000  1.683408E+0000
 -4.803280E-0001 -3.274681E+0000
  1.521824E+0000 -1.570354E+0000
  1.754412E-0002  1.863804E+0000
  5.428500E-0001 -3.068511E-0001
 -6.555009E-0001 -1.987749E+0000
  1.893529E+0000 -2.528008E-0001
 -1.863818E+0000  2.830105E+0000
 -2.360609E+0000  1.019765E-0001
 -4.833610E-0001 -2.932945E+0000
  2.042398E+0000 -1.477894E+0000
  1.936403E+0000  2.618214E+0000
 -3.639079E+0000  2.243854E+0000
 -6.339442E-0001 -2.990659E+0000
  1.223786E+0000 -2.489654E+0000
  1.549108E+0000  1.814051E+0000
 -1.049464E+0000  1.518593E+0000
 -3.300275E+0000 -2.961925E+0000
  2.283983E+0000 -3.224106E+0000
  3.456848E+0000  3.029071E+0000
 -1.594666E+0000  1.522239E+0000
 -1.325292E+0000 -1.382485E+0000
  6.672047E-0001 -4.219691E+0000
  1.495543E+0000  2.337808E+0000
  2.729424E+0000  4.266850E+0000
 -8.200101E+0000  9.745690E-0001
  7.378465E-0001 -5.996311E+0000
  4.690707E+0000 -7.818923E-0001
  1.146177E+0000  3.812243E+0000
 -4.300769E+0000  6.183663E-0001
 -2.473726E-0001 -4.384547E+0000
  4.875086E+0000 -1.811065E+0000
  1.412294E-0001  6.301839E+0000
 -2.514250E+0000  1.086650E+0000
 -7.994687E-0002 -4.179198E+0000
  4.793950E+0000 -1.865938E+0000
  2.044955E+0000  3.775732E+0000
 -5.404550E+0000  3.140736E+0000
  6.934946E-0001 -5.063487E+0000
  2.164124E+0000 -2.437953E+0000
  1.509079E+0000  5.587084E+0000
 -3.711231E+0000 -5.730199E-0001
 -2.498710E+0000 -4.123663E+0000
  4.591628E+0000  2.425768E+0000
  7.086944E-0001  4.443922E+0000
 -5.681516E+0000 -1.636441E+0000
  2.687648E+0000 -5.503027E+0000
  1.782782E+0000  2.057362E+0000
  1.769542E+0000  4.774109E+0000
 -3.980197E+0000 -2.981225E-0001
 -2.018489E+0000 -2.880530E+0000
  6.760176E+0000 -2.291942E+0000
  3.222434E-0001  6.420485E+0000
 -4.013534E+0000  7.012938E-0001
 -4.895484E+0000 -6.147663E+0000
  6.744233E+0000 -1.409003E+0000
 -7.741882E-0001  8.123125E+0000
 -3.914965E+0000 -1.680890E+0000
 -1.278732E+0000 -3.660283E+0000
  6.775245E+0000 -1.263179E+0000
 -2.761903E+0000  5.885912E+0000
 -1.367765E+0000  6.084802E-0001
 -1.316131E+0000 -3.267907E+0000
  5.699329E+0000  8.359166E-0002
 -2.192303E+0000  7.230968E+0000
 -2.911812E+0000 -2.588975E+0000
 -2.351401E+0000 -4.218239E+0000
  2.824746E+0000 -2.441062E-0001
  1.241495E+0000  1.966034E+0000
 -2.313646E+0000 -7.275103E-0001
  1.850179E+0000 -2.501194E+0000
  1.475888E+0000  2.283670E+0000
 -5.700761E-0001  7.890652E-0001
 -4.541476E+0000 -2.548793E+0000
  1.797520E+0000 -3.406975E+0000
  2.782707E+0000  1.077515E+0000
  1.656069E+0000  2.752296E+0000
 -2.329651E+0000 -1.734871E+0000
  2.274578E-0001 -3.177748E+0000
  3.042909E+0000  1.790740E+0000
 -1.106591E+0000  3.955615E+0000
 -7.124339E-0001 -4.636233E-0001
  4.897261E-0001 -1.820253E+0000
  1.802145E+0000  2.785763E+0000
 -2.748997E-0001  8.255440E-0001
  5.162468E-0001 -5.400280E-0001
 -6.240411E-0001 -7.388790E-0001
 -7.615799E-0001  8.740774E-0001
  5.471782E-0001 -1.981444E-0001
  1.101664E+0000 -7.435554E-0001
 -1.341377E+0000  1.979602E+0000
  3.933293E-0001  1.932306E-0001
 -1.423207E+0000  1.343668E-0001
 -2.874668E-0001 -1.996950E+0000
  2.697189E+0000 -9.365551E-0001
 -5.437335E-0001  3.967492E+0000
 -1.304421E+0000 -1.761693E-0001
 -5.928011E-0001 -3.092733E+0000
  1.225746E+0000 -1.972035E+0000
  2.165476E+0000  4.719486E+0000
 -2.870382E+0000  3.762806E+0000
 -5.565431E-0001 -2.722702E+0000
  1.037853E-0001 -3.070659E+0000
  3.274672E+0000  3.183983E+0000
 -3.476481E+0000  3.367674E+0000
 -3.252358E+0000 -4.113581E+0000
  1.965134E+0000 -4.071332E+0000
  3.401256E+0000  2.219457E+0000
 -2.903746E+0000  5.439233E+0000
 -3.581860E+0000 -4.781306E+0000
  2.586260E+0000 -4.722489E+0000
  3.368835E+0000  2.624258E+0000
 -1.622360E+0000  2.946716E+0000
 -3.316659E+0000 -3.588494E-0002
  3.837781E+0000 -3.736478E+0000
 -8.734506E-0001  5.574311E-0001
  6.124620E-0001 -3.121792E-0001
  2.182184E-0001 -1.022800E+0000
 -9.356157E-0001  1.292400E+0000
 -1.137243E-0001  3.328622E-0001
 -1.715054E+0000  3.100067E+0000
 -1.692005E+0000 -2.439325E+0000
  1.458673E+0000 -7.494002E-0001
  1.094492E+0000  1.447305E+0000
  9.659714E-0001  2.429042E+0000
 -2.209795E+0000 -1.377398E-0001
  2.566135E+0000 -2.833857E+0000
  7.278508E-0001  9.871469E-0001
 -1.894508E-0001  1.750435E+0000
 -2.971380E+0000 -1.949504E+0000
 -2.550386E-0001 -1.636320E+0000
  2.476199E+0000  1.631524E+0000
 -1.929494E+0000  4.429530E+0000
 -3.928403E+0000  1.195430E+0000
 -2.427095E+0000 -6.775084E+0000
  4.938725E+0000  4.040368E-0001
  1.050014E+0000  4.417387E+0000
 -5.413553E+0000 -2.117217E-0001
 -1.417513E-0001 -6.132687E+0000
  3.074238E+0000 -2.533387E+0000
  3.286000E+0000  4.272362E+0000
 -5.287456E+0000  2.657874E+0000
 -2.761482E-0001 -4.199447E+0000
  4.517095E+0000 -2.115977E+0000
  4.579856E-0002  4.530245E+0000
 -2.409484E+0000  1.339664E+0000
 -2.747054E+0000 -3.020216E+0000
  5.430717E+0000 -4.600324E+0000
 -5.972924E-0001  3.255208E+0000
 -2.770201E+0000 -3.128194E-0001
 -5.184131E-0001 -2.232779E+0000
  1.081040E+0000  6.360715E-0001
  3.650323E+0000  1.441274E+0000
 -2.979986E+0000  4.652441E+0000
 -3.299450E-0001 -3.418077E+0000
  1.361687E+0000 -1.249256E+0000
  4.375792E+0000  1.486737E+0000
 -1.810869E+0000  3.466754E+0000
 -2.980995E+0000  2.315458E+0000
  9.495928E-0001 -2.264924E+0000
  1.753690E+0000 -8.412416E-0001
  1.373415E+0000 -2.347929E-0001
  3.123824E-0001  5.995148E-0001
 -6.506289E-0001 -3.029627E-0001
  9.098191E-0001 -2.174456E+0000
  1.716614E-0001 -1.827866E+0000
  3.471681E+0000  2.009115E+0000
 -3.893734E+0000  3.557523E+0000
 -3.107698E+0000 -2.468317E+0000
  4.111696E+0000 -1.337298E+0000
  1.164986E+0000  4.429381E+0000
 -1.045469E+0000  8.184831E-0001
 -2.066734E+0000 -2.147178E+0000
  2.295324E+0000 -1.069527E+0000
  2.358637E+0000  4.250969E-0001
 -1.495022E+0000  1.328269E+0000
  1.313847E-0002 -2.586840E+0000
  3.107070E+0000 -2.886165E+0000
 -5.234793E-0002  2.069389E+0000
 -5.617360E-0001  2.117861E+0000
 -4.546435E-0001 -1.694984E+0000
  6.903891E-0001 -1.649154E+0000
  2.291986E+0000 -5.924118E-0001
 -1.188210E+0000  2.720957E+0000
 -7.679090E-0002 -4.966070E-0001
  1.224867E+0000 -2.888958E+0000
  4.632947E-0002  1.105782E-0001
 -1.317502E+0000  2.369438E-0002
  1.470683E+0000 -2.483439E+0000
  1.103297E+0000  2.420812E-0001
 -1.355544E+0000  1.653985E+0000
 -7.250882E-0001 -2.565623E+0000
 -1.492341E-0001 -1.283223E+0000
 -6.011178E-0001  2.243149E+0000
 -3.512492E-0002 -2.626119E-0002
  1.738885E-0001 -2.728554E+0000
 -1.456556E+0000  1.567194E+0000
  1.791702E+0000  1.215819E+0000
 -3.596142E+0000  2.394128E+0000
 -1.733399E-0001 -3.599872E+0000
  2.204373E+0000 -1.266088E+0000
  1.223028E+0000  3.853374E+0000
 -2.430510E+0000  2.001614E+0000
 -1.650333E+0000 -3.757221E+0000
  1.941775E+0000 -1.440117E+0000
  3.131454E+0000  1.929397E+0000
 -1.804227E+0000  1.552169E+0000
 -2.656573E+0000 -5.124059E+0000
  5.000645E+0000 -2.172056E+0000
  5.864946E-0001  4.138819E+0000
 -3.617665E+0000  8.497209E-0001
  2.996241E-0001 -4.626590E+0000
  3.497514E+0000  1.381827E+0000
  2.107672E+0000  3.314593E+0000
 -5.218030E+0000  1.477710E+0000
  2.303673E-0002 -2.794263E+0000
  3.806434E+0000 -1.938778E-0001
 -2.833041E+0000  2.731325E+0000
  1.768235E+0000 -1.489073E+0000
 -2.948402E-0001  8.394063E-0001
  9.994282E-0001  2.256578E-0001
 -1.635434E+0000  1.610143E+0000
  2.058769E+0000 -2.789580E+0000
 -5.334870E-0001 -1.561605E+0000
  8.021492E-0002  4.281738E+0000
 -1.116497E+0000  1.334002E+0000
  2.178169E-0001 -2.239543E+0000
  1.806606E+0000 -3.430418E-0001
  1.332736E+0000  8.949629E-0001
 -2.490394E+0000  1.046685E+0000
 -7.554525E-0001 -4.143667E+0000
  3.762412E+0000 -1.046967E+0000
 -2.924571E-0001  2.527176E+0000
 -3.139415E+0000  2.065617E+0000
 -1.688002E+0000 -6.604838E+0000
  2.622405E+0000 -1.758518E-0001
  2.385979E+0000  2.842437E+0000
 -5.111163E+0000  1.597227E+0000
 -9.972327E-0001 -2.242306E+0000
  2.785796E+0000 -2.966502E+0000
 -1.856375E+0000  2.477071E+0000
  1.712793E+0000  2.558668E+0000
 -3.076227E+0000 -3.684729E-0001
  6.272322E-0001 -2.673421E+0000
  4.506025E+0000  3.469343E+0000
 -3.008450E+0000  4.857425E+0000
 -4.175306E+0000  3.291176E-0002
  4.005959E-0002 -1.882993E+0000
  3.182050E+0000  1.440738E-0001
 -8.703050E-0001  2.854238E+0000
 -2.700319E-0001 -2.310248E-0001
 -2.479662E+0000 -1.489424E+0000
 -1.078206E+0000 -1.618718E+0000
  3.275493E+0000  6.236090E-0001
 -1.854954E+0000  2.072084E+0000
 -2.368621E+0000 -1.091482E+0000
  2.571262E+0000  5.238716E-0001
  2.712057E+0000 -1.121101E+0000
 -3.973513E+0000  1.822712E+0000
  2.142421E+0000  6.302849E-0001
 -3.660435E-0001 -1.118844E+0000
  2.847997E-0001 -1.249471E+0000
 -1.017637E+0000  9.491923E-0001
  2.175500E+0000 -2.327135E+0000
 -2.112820E+0000 -6.574809E-0001
  8.822339E-0001  2.688170E+0000
  2.256806E-0002 -6.362205E-0001
 -4.593219E-0003  3.662895E-0001
  2.094495E+0000 -7.649452E-0001
 -7.833975E-0001 -1.723738E+0000
 -3.530901E-0001 -6.986467E-0001
  1.429483E+0000 -4.043795E-0001
  9.784828E-0001 -7.681104E-0001
 -1.250305E+0000  1.147246E+0000
  1.463041E-0001 -2.737956E-0001
 -1.262924E-0001  3.042345E-0001
  1.288102E+0000  2.400587E-0001
  2.102831E-0001  2.313154E-0001
 -1.018915E+0000  3.101811E-0001
  1.496563E-0001 -1.852423E+0000
 -1.331147E-0001  9.978063E-0001
  2.021588E+0000  1.228306E+0000
 -2.636322E+0000  7.151120E-0001
 -6.978736E-0001 -3.560766E+0000
  2.087136E+0000  2.072076E+0000
 -5.046336E-0001  3.853895E+0000
 -9.648278E-0001 -2.453950E-0001
 -2.401557E+0000 -2.948519E+0000
  2.102812E+0000  9.716667E-0002
  1.253550E+0000  3.003834E+0000
 -2.093921E+0000  8.375971E-0001
 -2.145094E+0000  2.717411E-0001
  1.296629E+0000 -1.700955E+0000
  1.953221E-0001  1.563307E+0000
 -4.806241E-0001  6.721188E-0001
  2.673937E+0000 -2.804230E+0000
  1.493703E+0000  1.577950E+0000
  4.211682E-0001  2.827306E+0000
 -2.547299E+0000 -3.070525E-0001
  5.238046E-0001 -3.746918E+0000
  1.537201E+0000 -2.241583E+0000
  2.413213E+0000  3.626486E+0000
 -1.483505E+0000  1.909163E+0000
 -2.728205E+0000 -3.414455E+0000
  3.840527E+0000 -2.759034E+0000
  1.009992E+0000  5.073367E+0000
 -3.890325E+0000  4.255142E+0000
 -4.165045E+0000 -2.594794E+0000
  3.414213E+0000 -4.268564E+0000
  4.249814E+0000  3.054947E+0000
 -1.266249E+0000  3.915671E+0000
 -4.822428E+0000 -1.555471E+0000
 -1.824470E+0000 -5.229993E+0000
  3.508629E+0000 -7.474024E-0001
  1.501380E+0000  3.817643E+0000
 -2.225983E+0000  2.771830E+0000
 -1.166331E+0000 -4.578765E+0000
  1.746250E+0000 -1.618870E+0000
  3.767929E+0000  3.447577E+0000
 -3.817825E+0000  2.800211E+0000
 -3.068949E+0000 -4.694406E+0000
  2.792459E+0000 -3.791350E-0001
  1.405646E+0000  3.266624E+0000
 -3.723505E-0001  6.474988E-0001
 -3.341558E+0000 -2.965930E+0000
  2.145755E+0000  1.730244E-0001
  2.480381E+0000  1.819572E+0000
 -3.164823E+0000  2.697616E-0001
 -8.466700E-0001 -6.372754E+0000
  2.348828E+0000 -1.356294E+0000
  4.908056E+0000  3.542965E+0000
 -5.345218E+0000  4.414396E+0000
 -8.690613E-0001 -5.122453E+0000
  1.977524E+0000 -2.698998E+0000
  1.084809E+0000  1.135763E+0000
 -1.798575E+0000  5.448671E-0001
 -2.233985E+0000 -1.228507E-0002
  1.572622E+0000 -1.262155E+0000
  2.727600E+0000  1.278613E+0000
 -3.376348E+0000 -8.831346E-0001
  8.086571E-0001 -3.381966E+0000
  2.643108E+0000 -3.303979E+0000
  6.635431E-0001  4.655945E+0000
 -3.582210E-0001  1.042563E-0001
 -2.061337E+0000 -3.860965E-0001
  4.463205E+0000 -2.662145E+0000
  2.088798E+0000  4.126254E+0000
 -2.358428E+0000  4.888840E+0000
 -3.184757E+0000 -2.926410E+0000
  1.636189E+0000 -1.690338E+0000
  3.016719E+0000  1.991912E+0000
 -3.276226E+0000  1.829676E+0000
 -1.827431E+0000 -3.204958E+0000
  3.263394E+0000 -1.374649E+0000
  1.617873E-0001  2.889375E+0000
 -1.427719E+0000  2.265616E-0001
 -2.309345E+0000 -1.460030E+0000
  2.361051E+0000 -2.520770E+0000
  7.196453E-0001  6.855772E-0001
  2.109456E-0001  1.607282E-0001
 -1.170447E-0001  7.112206E-0001
  1.715131E+0000 -1.944203E+0000
 -1.344876E+0000  1.376183E+0000
  3.024747E-0001  1.076023E+0000
 -6.867905E-0001 -1.458728E+0000
 -9.518734E-0001  9.877148E-0001
  1.573047E+0000 -8.362088E-0003
 -7.508128E-0001  1.360326E+0000
  7.323829E-0001 -1.820537E+0000
  1.289251E-0001 -1.729370E+0000
  1.947440E+0000 -2.112806E-0001
 -9.204461E-0001  2.282258E+0000
 -2.170195E+0000  6.906608E-0002
 -1.373450E-0001 -3.697864E+0000
  4.108676E+0000 -2.446618E-0001
  5.654860E-0001  4.714220E+0000
 -5.046206E+0000  1.744319E+0000
 -1.114328E+0000 -3.424173E+0000
  2.389679E+0000  5.739780E-0001
  2.472487E+0000  3.139301E+0000
 -2.144050E+0000  2.394378E+0000
 -2.486680E+0000 -3.268133E+0000
  3.798265E+0000 -1.211234E+0000
  3.878078E+0000  2.180753E+0000
 -8.026444E-0001  4.192019E+0000
 -4.373467E+0000 -2.132263E+0000
  3.954511E+0000 -6.298907E+0000
  3.097014E+0000  1.835480E+0000
 -2.679203E-0001  2.465186E+0000
 -3.798661E+0000 -7.593318E-0001
  2.617374E+0000 -2.436647E+0000
  5.024568E+0000  2.951862E+0000
 -3.022355E+0000  4.055606E+0000
 -2.368281E+0000 -1.748837E+0000
  2.151253E-0001 -1.548483E+0000
  4.567451E+0000  6.025506E-0001
 -1.976119E+0000  3.489673E+0000
 -3.135076E-0001 -1.393746E+0000
 -1.529239E+0000 -2.907000E+0000
  1.894436E+0000 -1.236946E+0000
  1.701701E+0000  5.943816E+0000
 -3.057251E+0000  5.672447E-0001
 -2.206034E+0000 -1.986069E+0000
  6.229778E+0000 -1.456829E+0000
 -3.410755E-0001  3.782560E+0000
 -2.225157E+0000  6.590875E-0001
 -4.897520E-0001 -1.550096E+0000
  1.456528E+0000  1.639953E+0000
  1.759751E+0000  1.060802E+0000
 -3.214639E+0000  1.853404E+0000
  1.819434E+0000 -1.848030E+0000
 -8.256758E-0001 -5.298080E-0001
  1.407035E-0001  1.305424E+0000
 -1.709681E-0001  6.878525E-0001
 -2.030259E+0000  2.250623E+0000
  3.198281E-0001 -2.878537E-0001
  1.511671E+0000  4.083233E-0001
 -1.577514E+0000  9.774411E-0001
 -1.710728E+0000  2.512696E-0001
  2.171018E+0000  6.129444E-0001
 -2.466886E+0000  6.665019E-0001
 -2.310124E+0000 -1.813647E+0000
  8.865717E-0001 -1.565048E+0000
  3.787975E+0000  2.501270E+0000
 -1.473813E-0001  1.618008E+0000
 -1.652893E+0000 -2.576030E+0000
  1.014567E+0000  3.287202E-0002
  2.153495E+0000  1.986928E+0000
 -2.708821E+0000 -6.137093E-0001
 -5.329792E-0001 -2.712986E+0000
  1.784428E+0000  7.851649E-0001
 -1.024046E-0001  2.361284E+0000
 -2.070595E+0000 -4.099601E+0000
  2.139356E+0000 -1.553434E+0000
 -1.160665E+0000  2.790537E+0000
 -1.943089E+0000  1.119575E+0000
 -3.093414E-0001 -1.468444E+0000
  8.097346E-0001 -7.548118E-0001
  1.778129E+0000  8.877050E-0001
 -1.246277E+0000 -1.986591E-0001
 -1.198076E+0000 -2.144529E+0000
  7.886938E-0001 -7.913917E-0001
  5.257006E+0000  1.209949E+0000
 -1.806644E+0000 -8.907367E-0002
 -3.416734E+0000 -2.102433E+0000
  4.609724E+0000 -2.876496E+0000
  2.117652E-0001  1.942133E+0000
  3.908804E-0001  7.363126E-0001
 -1.263038E-0001 -6.690699E-0001
  6.406073E-0001  2.238812E-0001
 -4.639069E-0001 -5.541507E-0001
  1.044533E+0000  5.006605E+0000
 -2.324895E+0000 -1.296440E+0000
 -1.503688E-0001 -3.763435E+0000
  2.392993E+0000  3.198186E-0002
 -2.312212E-0001  4.337681E+0000
 -2.533020E+0000 -7.162155E-0001
 -1.826300E+0000 -3.289995E+0000
  3.649176E+0000 -1.180721E+0000
 -3.303910E-0001  3.788303E+0000
 -2.525108E+0000 -4.776038E-0001
  5.468300E-0001 -4.956244E+0000
  1.489765E+0000  7.093466E-0001
  1.186945E+0000  2.573444E+0000
 -2.870596E+0000  1.195425E+0000
  1.196297E-0001 -3.236101E+0000
  3.697579E+0000 -2.417407E+0000
  2.575877E+0000  2.200488E+0000
 -2.274841E+0000  7.669033E-0001
 -1.075030E+0000 -3.878438E+0000
  4.848204E+0000 -8.220391E-0001
  1.385131E-0001  3.762537E+0000
 -4.017357E+0000 -3.993172E-0001
 -1.663680E+0000 -3.724712E+0000
  4.146211E+0000 -5.690977E-0002
 -2.623783E+0000  5.610262E+0000
 -2.712431E+0000 -2.015182E+0000
  1.716926E+0000 -7.963354E+0000
  6.534867E+0000  1.485221E+0000
 -4.160856E-0001  4.978185E+0000
 -5.707413E+0000 -3.271018E-0001
  9.207378E-0002 -7.595484E+0000
  4.329405E+0000  2.916154E+0000
 -2.455326E+0000  4.874729E+0000
 -3.459857E+0000 -1.953946E+0000
  1.191652E+0000 -2.380492E+0000
  3.508649E+0000  2.233326E+0000
 -4.556621E+0000  1.882614E+0000
 -1.905195E+0000 -3.238215E+0000
  1.853085E+0000 -1.553777E+0000
  1.498744E+0000  2.337819E+0000
 -2.033676E+0000  7.656965E-0001
 -2.476296E+0000 -1.062005E+0000
  2.712928E+0000 -4.352154E+0000
 -1.005814E+0000  2.697529E+0000
  2.139694E+0000 -1.379980E+0000
 -1.689302E+0000 -1.679907E-0001
  2.368310E+0000 -1.510107E+0000
 -1.499639E+0000  2.215755E+0000
  9.543974E-0002  7.008296E-0001
 -1.680336E+0000 -1.759125E+0000
  2.577404E-0001 -2.918879E-0001
  1.150637E+0000 -1.755065E-0001
 -1.471263E+0000  5.475502E-0001
 -8.376132E-0001 -4.175660E-0001
  3.021747E+0000 -7.703965E-0001
 -1.931383E+0000  1.816278E+0000
  6.153682E-0001 -2.088785E+0000
 -1.093358E-0001 -6.844181E-0001
  1.474623E+0000  5.161237E-0001
 -9.601422E-0001  2.434145E+0000
 -1.423507E+0000 -1.106073E+0000
 -5.319780E-0001 -1.182764E+0000
  1.773169E+0000 -1.159216E-0001
 -9.624522E-0001  2.338572E+0000
 -1.702967E+0000  9.853056E-0002
 -4.459660E-0001 -1.643805E+0000
  2.576498E+0000  8.177126E-0002
  1.428477E+0000  4.364994E+0000
  3.421661E-0001  1.832580E+0000
 -2.875444E+0000  1.523921E-0001
  1.886008E+0000 -1.538461E+0000
  1.233755E+0000  4.976519E+0000
  3.947906E-0001  1.571394E+0000
 -5.123825E+0000 -3.097770E+0000
  5.134654E+0000 -5.006965E+0000
 -2.646077E+0000  5.029970E+0000
 -7.430869E-0002  2.098782E-0001
 -4.781516E+0000 -4.086156E+0000
  2.632236E+0000 -3.169920E-0001
  4.566774E+0000  1.589079E+0000
 -5.498343E+0000  1.481708E+0000
  2.134132E+0000 -4.521627E+0000
  2.234119E+0000 -1.774694E-0001
  1.547539E+0000  4.376799E+0000
 -4.244972E+0000  1.988060E+0000
 -1.054447E+0000 -5.223099E+0000
  3.610845E+0000 -8.995880E-0001
  1.061964E-0001  7.252546E+0000
 -2.501058E+0000  1.315772E+0000
 -2.765760E+0000 -6.654699E+0000
  5.693408E+0000 -2.864609E+0000
  2.250865E+0000  7.816029E+0000
 -6.337895E+0000  1.450111E+0000
 -2.298820E+0000 -4.644846E+0000
  2.266194E+0000 -2.624114E+0000
  2.293316E+0000  4.070269E+0000
 -3.144051E+0000  2.364095E+0000
 -4.840455E+0000 -6.479515E+0000
  5.026316E+0000 -2.270785E+0000
  3.934810E+0000  4.805563E+0000
 -4.249817E+0000  1.847125E+0000
 -1.215504E+0000 -3.399869E+0000
  3.089246E+0000 -1.636753E+0000
  9.061674E-0001  5.424715E+0000
 -4.133943E+0000  2.356833E+0000
 -2.187504E+0000 -3.264371E+0000
  3.503702E-0001 -3.308663E+0000
  2.875901E+0000  1.364830E+0000
 -1.517397E+0000  3.204065E+0000
 -1.901008E+0000 -3.027555E+0000
  2.714554E-0002 -1.644516E+0000
  3.315502E+0000  1.152579E+0000
 -2.390954E+0000 -2.682599E+0000
 -1.282728E+0000 -2.962199E+0000
  2.801948E+0000  1.147860E-0001
 -1.847817E+0000  2.127276E+0000
  2.049844E+0000  1.214009E-0001
  3.907171E-0001 -1.109998E+0000
 -1.397721E+0000 -8.046074E-0001
  6.898721E-0001 -8.333625E-0001
  1.476396E+0000 -1.075930E+0000
 -2.586668E+0000  3.218715E-0002
 -2.914952E+0000  4.884218E-0001
  2.079575E+0000  9.341912E-0002
 -2.062534E+0000  4.345798E-0001
 -2.092483E+0000  5.273189E-0001
  3.870234E+0000 -3.015094E-0001
 -3.056331E+0000  1.485634E+0000
  2.494714E+0000 -7.457742E-0001
 -2.518285E+0000 -2.497358E+0000
  1.597076E+0000  2.433636E+0000
 -1.021286E+0000  1.259194E+0000
 -3.033168E+0000 -3.016609E-0001
  3.633658E+0000 -1.554850E+0000
  1.464576E+0000  3.203523E+0000
 -4.095200E+0000  2.153731E+0000
 -9.934072E-0001 -3.991551E+0000
  1.945742E+0000 -8.234132E-0001
  3.134012E-0002  3.026622E+0000
 -1.388770E+0000 -2.549659E-0001
 -2.287985E+0000  6.443388E-0001
  4.104603E+0000 -2.222242E-0001
 -1.395965E+0000  4.747965E+0000
 -4.965334E+0000 -1.678196E+0000
  4.099491E+0000 -5.261678E+0000
  4.277610E+0000  3.106822E+0000
  4.892654E-0001  3.864786E+0000
 -5.179567E+0000  1.231232E+0000
  4.556822E-0001 -4.813448E+0000
  2.539683E+0000 -3.522562E+0000
  2.026993E+0000  3.369433E+0000
 -1.945295E+0000  8.963149E-0001
 -1.989530E+0000 -3.146882E+0000
  1.337839E+0000 -2.603255E+0000
  5.715906E+0000  1.406074E+0000
 -1.549471E+0000  2.933967E+0000
 -2.753362E+0000 -6.585605E-0001
  1.372671E+0000 -2.729910E+0000
  2.278373E+0000  8.101944E-0001
 -1.646766E+0000  1.113135E+0000
 -4.162719E-0001 -1.006848E+0000
  7.915238E-0001 -4.128694E-0001
 -5.071529E-0002 -8.875867E-0002
 -1.779856E+0000  3.116167E+0000
  4.424370E-0001  4.608687E-0001
 -1.377698E+0000 -1.822172E+0000
  1.341268E+0000 -7.477442E-0001
  1.148873E+0000  1.842017E+0000
 -4.437150E+0000  5.284844E-0003
  3.140980E-0001 -5.220199E-0001
 -5.105677E-0001  6.600954E-0001
  8.562986E-0001  2.318626E-0002
 -1.844846E+0000  6.247961E-0001
  3.947551E-0001 -1.510117E+0000
  1.810405E+0000  1.668571E+0000
  1.891208E-0001  2.742976E+0000
 -1.548447E-0001 -9.695367E-0001
 -2.104502E+0000 -1.549335E+0000
  2.461714E+0000  1.167108E+0000
  1.185291E+0000  3.246106E+0000
 -1.783451E+0000 -5.184655E-0001
  1.516191E+0000 -2.447407E+0000
  7.987997E-0001 -2.045364E-0001
  1.364993E+0000 -4.092036E-0001
  8.790127E-0001 -2.704614E-0001
 -1.581017E+0000 -1.297125E+0000
  2.213118E+0000 -6.859654E-0001
  2.269178E-0001  5.449587E-0002
 -1.881389E+0000  8.325414E-0001
  6.606906E-0001 -2.301673E+0000
 -9.787344E-0001 -5.142255E-0001
  3.282395E+0000 -1.111987E+0000
  1.400711E-0001  4.717840E-0001
 -4.529502E-0001  2.369293E+0000
  2.709971E-0001 -1.708499E+0000
 -3.640298E-0001  2.113700E+0000
  1.246154E+0000  1.807504E+0000
 -2.367268E+0000  1.057722E+0000
 -2.778882E-0001 -2.644784E+0000
 -2.107116E-0001  3.272393E-0001
 -1.635883E-0001  5.190683E-0001
 -6.332472E-0002 -1.998113E-0003
 -1.148732E+0000 -8.345553E-0001
  3.352166E+0000 -3.656860E-0001
 -1.171018E+0000  1.931997E+0000
  1.105735E-0002 -2.624941E-0001
 -9.949342E-0001 -1.032392E+0000
  6.207759E-0001  1.600802E+0000
 -2.671714E+0000 -8.120688E-0001
  8.613359E-0002 -2.040968E-0001
 -4.000081E-0001 -1.108767E+0000
  2.607167E+0000  1.948790E-0001
 -1.230956E+0000 -1.560229E+0000
 -2.495052E+0000 -2.784857E+0000
  2.131744E+0000 -2.852969E+0000
 -1.899757E-0001  1.355201E+0000
 -3.655639E+0000  2.160209E+0000
  2.195610E+0000 -2.573631E+0000
 -1.075386E+0000 -1.355663E+0000
  1.732538E+0000  3.390168E+0000
 -1.826034E+0000  2.249296E+0000
 -2.221929E+0000 -4.287585E+0000
  3.157324E+0000 -2.340750E+0000
  1.675760E+0000  2.270133E+0000
 -2.473357E+0000  1.875548E+0000
 -1.851910E+0000 -1.753487E-0001
 -7.438527E-0001 -2.587953E+0000
 -2.238446E-0001  1.202938E-0001
 -4.996302E-0001  8.424088E-0001
 -3.360673E-0001  7.383443E-0002
 -6.477646E-0001  1.865995E-0001
 -3.338204E+0000  1.549152E+0000
  2.168878E+0000 -1.452783E+0000
  1.067491E+0000  2.863388E-0001
 -7.346685E-0001 -4.127622E-0001
 -1.116345E+0000 -6.103916E-0001
  1.250083E+0000  1.913278E+0000
  6.737838E-0001 -6.212991E-0001
 -1.274759E+0000 -9.118424E-0001
  3.621132E+0000  1.584681E+0000
  1.420668E+0000  7.822530E-0001
 -1.906244E+0000  4.195073E-0001
  9.114830E-0001 -2.509982E+0000
  5.903215E-0001 -1.611700E+0000
  1.938107E+0000  3.027428E+0000
 -1.606265E+0000 -1.207128E+0000
  1.632238E+0000 -4.203545E+0000
  7.409736E-0001  2.525599E-0001
 -1.319056E+0000  3.876880E+0000
 -3.273515E-0001 -4.851613E-0001
 -3.246482E+0000  3.152147E-0001
  4.559692E+0000 -1.436659E+0000
 -4.876228E-0001  1.934876E+0000
 -2.835990E+0000  2.452036E+0000
 -9.291722E-0001 -3.266172E-0001
 -1.181027E+0000 -1.882998E+0000
  2.813904E+0000  5.126209E-0001
  1.688529E+0000  1.612725E+0000
 -1.997654E+0000 -1.581581E+0000
  1.290081E+0000 -3.309871E+0000
  3.124985E+0000  8.489255E-0001
 -7.593793E-0001  4.382152E+0000
 -2.568703E+0000  1.259823E+0000
 -2.926572E+0000 -3.426652E+0000
  1.548913E+0000 -2.647708E+0000
  1.824598E+0000  1.911682E+0000
 -1.390495E+0000  2.011497E+0000
 -2.471925E+0000 -3.096665E+0000
  1.149619E+0000 -3.441485E+0000
  2.579113E+0000  2.124635E+0000
 -2.033807E+0000  5.987186E+0000
 -3.730598E+0000 -1.065708E+0000
  2.085467E+0000 -6.397702E+0000
  3.746283E+0000 -4.635369E-0002
 -9.940534E-0001  2.593988E+0000
 -3.623787E+0000 -4.209680E-0001
  2.606491E+0000 -3.555465E+0000
  2.165109E+0000  4.220685E+0000
  5.771224E-0001  1.306213E+0000
 -3.442324E+0000 -3.369849E+0000
  2.495864E+0000 -4.535949E+0000
  6.144549E-0001  2.858796E+0000
 -2.128623E+0000  8.023824E-0001
  1.382940E+0000 -4.111197E+0000
  1.464909E+0000  4.680502E-0001
  1.201716E+0000  2.863213E+0000
 -4.348125E+0000  1.362660E+0000
  9.809124E-0001 -2.949842E+0000
  1.462603E+0000 -2.769953E-0001
  1.258510E+0000  2.400263E+0000
 -1.554739E+0000  2.803676E+0000
 -1.930150E+0000 -3.443821E+0000
  3.571911E+0000 -3.838624E+0000
  4.276510E+0000  2.251761E+0000
 -3.394876E+0000  1.836371E+0000
 -2.671811E+0000 -4.234124E+0000
  2.598486E+0000 -2.778092E+0000
  2.292349E+0000  9.500817E-0001
 -3.311644E+0000 -1.365308E+0000
  5.191568E-0001 -1.632913E+0000
 -9.883512E-0001  1.271421E+0000
 -1.205209E+0000  1.476328E+0000
  1.227658E+0000 -2.587534E+0000
 -1.260456E+0000 -1.469062E+0000
  8.450334E-0001 -9.474902E-0001
 -1.526070E+0000  4.447308E-0001
 -4.662544E-0001  5.529747E-0001
 -3.088748E+0000 -1.189216E+0000
  2.630549E+0000 -2.560678E+0000
  5.158509E-0001 -1.608650E-0001
 -1.162937E+0000  1.140040E+0000
 -4.760960E-0001 -8.823339E-0001
  3.520822E-0001 -2.166777E+0000
  2.050010E+0000 -1.728863E+0000
 -1.827021E-0002  2.078996E+0000
 -3.066852E+0000  1.324944E-0002
 -8.187680E-0001 -3.827985E+0000
  4.035160E+0000 -1.897616E+0000
  6.358725E-0001  3.012533E+0000
 -3.087461E+0000 -9.592716E-0001
 -7.319653E-0001 -2.808969E+0000
  2.225830E+0000 -1.348275E+0000
  2.132049E+0000  1.266854E+0000
 -2.020027E+0000  2.945717E+0000
 -5.073208E-0001 -2.897722E+0000
  1.514074E+0000  2.524174E-0001
  1.119161E+0000  9.926409E-0001
 -2.612069E+0000  1.564953E-0001
  1.293224E+0000 -1.402714E+0000
  4.966904E-0001  7.131041E-0001
  1.593736E-0001 -1.001721E+0000
  1.386197E-0001  2.055064E+0000
 -1.806725E+0000 -8.359610E-0001
  1.608250E+0000 -1.447750E+0000
  4.812046E-0001 -7.093478E-0001
 -6.471445E-0001  1.950175E+0000
  1.653924E+0000  3.254348E-0001
 -1.741921E+0000  9.571741E-0001
 -5.059783E-0001 -2.622463E+0000
  7.055794E-0001 -1.876270E-0001
 -3.848793E-0001  1.407909E+0000
  1.351040E-0002  1.304798E+0000
 -8.164088E-0001  5.272341E-0002
 -5.881214E-0001 -3.344957E+0000
  2.251435E+0000  2.409752E+0000
  1.741779E+0000  3.166334E+0000
 -4.761214E+0000  2.758928E+0000
  5.779566E-0001 -6.217213E+0000
  3.230570E+0000 -6.007070E-0001
  2.644988E+0000  4.537109E+0000
 -4.097067E+0000  6.916814E-0001
 -7.171782E-0001 -4.207040E+0000
  2.357057E+0000 -1.344373E+0000
  3.622934E-0001  2.474156E+0000
 -1.728009E+0000  3.774767E-0001
  3.206917E-0001 -3.406314E+0000
  8.439018E-0001 -1.777282E-0001
  1.308630E+0000  6.005102E-0001
 -2.919224E+0000  8.464901E-0001
  6.603296E-0001 -8.831807E-0001
  1.613715E+0000 -3.086514E+0000
 -2.321570E+0000  2.851946E+0000
  1.162573E+0000  1.516175E+0000
 -1.886203E+0000 -7.578778E-0001
  4.607954E-0001 -1.892360E-0001
  1.850095E+0000 -7.941423E-0003
 -4.060821E-0001  2.033176E+0000
 -2.542983E+0000 -6.612371E-0002
  8.879281E-0001 -3.570402E+0000
  5.159356E-0001 -7.266789E-0001
  1.526163E+0000  2.564152E+0000
 -7.540496E-0001  3.947399E-0001
 -3.147679E+0000 -3.224868E+0000
  2.425983E+0000 -2.265462E+0000
  8.819721E-0001  3.299549E+0000
 -1.992670E+0000 -2.329658E-0001
 -9.960044E-0001 -2.593665E+0000
  3.238790E+0000  1.554786E+0000
 -3.618380E-0001  5.259491E-0001
 -1.054054E+0000 -2.939942E+0000
  1.369024E+0000 -2.400971E+0000
 -1.395312E-0001  7.209502E-0001
 -2.652236E+0000  1.241581E+0000
  6.485849E-0001 -3.388009E+0000
 -2.965829E+0000 -1.166787E+0000
  2.931465E+0000 -2.449029E+0000
  9.973381E-0001  2.152829E+0000
 -9.051901E-0001 -5.651379E-0001
  3.709446E-0001 -2.350945E+0000
  2.377682E+0000  6.366304E-0001
 -1.632795E+0000  1.236676E+0000
 -1.371902E-0001 -1.708330E+0000
 -1.299032E+0000 -1.316474E-0001
  2.840039E+0000 -2.975729E-0001
 -1.169765E+0000  2.701671E+0000
  1.900502E+0000  7.236342E-0001
 -2.479094E+0000  6.429643E-0001
  2.548381E+0000  2.171111E+0000
 -9.401409E-0002  2.200077E+0000
 -4.344367E+0000 -3.766571E-0001
  7.489272E-0001  1.002731E+0000
  3.980331E-0001  6.004073E-0002
 -8.099755E-0001  8.356936E-0001
  2.342627E-0001 -1.500320E+0000
 -4.683469E-0001 -1.134473E+0000
 -4.096681E-0001 -1.446426E-0001
  1.448801E+0000 -2.378400E-0001
  9.101643E-0001  1.163582E-0001
 -1.139893E+0000 -2.174324E+0000
  4.032978E+0000 -1.149543E+0000
 -5.023444E-0001  1.078699E+0000
 -8.251238E-0001  3.425446E-0002
  1.662936E+0000 -2.360927E+0000
 -1.086928E+0000  3.213430E+0000
 -5.722430E-0001  1.710212E+0000
 -1.923888E+0000 -1.788558E-0001
  6.560852E-0001 -7.804148E-0001
  1.879223E-0001 -1.769598E-0001
  6.073389E-0001  1.107489E+0000
  7.709929E-0001 -1.994705E+0000
  3.218934E-0001  1.444792E+0000
  6.562251E-0002  1.962957E-0001
 -1.121523E+0000  2.280562E-0002
  3.130958E+0000 -2.166758E-0002
 -2.044177E+0000 -1.833098E+0000
 -4.244803E-0001  1.360443E+0000
  2.314117E+0000 -1.756099E+0000
 -5.998918E-0001  3.510026E+0000
  2.053835E+0000  4.751203E-0001
 -2.828825E+0000 -1.022107E+0000
  1.441012E+0000 -1.130932E+0000
  6.871426E-0001  6.808541E-0001
  1.469829E+0000  1.952769E+0000
 -2.474209E+0000  6.073133E-0001
  1.172156E+0000 -2.335775E+0000
 -1.387101E+0000 -4.347521E-0001
  8.810343E-0001 -1.081233E-0001
 -1.562209E+0000  1.121462E+0000
 -1.686931E+0000  3.286671E-0001
  1.505744E+0000 -1.087534E+0000
  1.231724E+0000  1.012927E-0001
  9.524792E-0003 -8.447353E-0002
  1.394748E+0000  4.982340E-0001
 -2.538121E+0000  2.302874E+0000
  1.741551E+0000 -1.515644E+0000
 -1.084518E+0000  6.346862E-0001
  1.750514E+0000  4.100555E-0001
  1.648513E+0000  1.765930E+0000
 -2.432088E+0000  1.627502E+0000
 -3.823720E-0002 -3.367771E+0000
  2.142515E+0000  6.832112E-0001
  8.366832E-0001  3.535325E+0000
 -4.403089E+0000 -4.292028E-0001
 -3.218701E-0001 -2.215429E+0000
  4.888342E+0000  3.421197E-0001
 -2.680100E+0000  3.347902E+0000
 -1.052760E+0000 -1.221762E+0000
  1.289059E+0000 -1.966886E+0000
  2.158774E+0000 -9.311595E-0001
  1.420978E+0000  1.719423E+0000
 -2.630198E-0002  9.014502E-0001
 -1.151318E+0000  1.701771E-0001
  6.434782E-0001 -4.614367E-0001
  1.208029E+0000  5.864500E-0001
  3.090680E-0001 -1.900634E+0000
 -3.274960E-0001 -8.598795E-0001
 -7.452509E-0001  1.512968E+0000
 -3.119485E+0000 -1.193771E+0000
  3.122187E+0000 -8.063608E-0001
 -1.528262E+0000  2.290374E+0000
 -2.169105E+0000  1.856955E+0000
  1.632174E+0000 -1.941205E+0000
 -7.127646E-0001 -2.306865E-0001
  2.274828E+0000  1.045704E-0001
  5.408765E-0001  1.439101E+0000
 -2.504412E+0000 -9.786401E-0001
  1.128972E+0000 -2.557619E+0000
  8.758723E-0001  1.389553E+0000
  1.719121E+0000  2.667822E+0000
 -3.567349E+0000 -2.802150E-0001
 -1.969979E-0001 -4.162149E+0000
  3.237990E+0000 -3.884646E-0002
 -5.593021E-0001  1.745069E+0000
 -6.895421E-0001  1.783476E+0000
 -3.823965E-0001 -2.075879E+0000
  2.018957E+0000 -1.558584E+0000
  1.739248E+0000  2.932023E+0000
 -3.201067E+0000  2.753880E+0000
  5.001688E-0001 -2.869791E+0000
  2.505067E+0000  2.075667E-0001
  2.081355E-0001  3.797653E+0000
 -4.202650E+0000  7.018969E-0001
  1.426548E+0000 -2.785534E+0000
  3.537875E-0001 -6.961461E-0001
  1.446055E+0000  2.012891E+0000
 -2.372172E+0000 -1.260835E+0000
  1.695946E+0000  8.534871E-0001
  6.707651E-0001  1.633059E+0000
 -9.115088E-0003  1.736979E+0000
 -1.886803E+0000  5.448884E-0002
  2.899193E+0000 -1.567939E-0001
  2.295925E+0000 -3.586031E-0001
 -1.719920E+0000  1.033168E-0001
  3.403622E-0001  1.146716E+0000
 -3.906343E-0002 -1.140619E+0000
 -2.938112E+0000  1.425285E-0001
  2.938208E+0000  1.357606E+0000
 -1.401643E+0000 -1.899687E+0000
 -2.170898E+0000 -1.854163E+0000
  2.818555E+0000 -3.178307E-0001
 -1.576656E+0000  1.345302E-0001
 -8.575591E-0002 -2.147264E-0001
  1.432967E+0000 -1.043645E+0000
 -4.928280E-0001  1.013688E+0000
 -9.186207E-0001  7.064969E-0002
 -1.230948E+0000 -1.500755E+0000
  1.611186E+0000 -3.384976E-0001
  1.681317E+0000 -2.586398E-0001
 -9.952889E-0001  2.842834E+0000
 -7.367409E-0001 -7.373504E-0001
 -7.927174E-0001 -2.608263E+0000
  2.374045E+0000 -4.439225E-0001
  9.565729E-0001  1.387274E+0000
 -9.749014E-0001  1.078217E+0000
 -1.436608E+0000 -1.392676E+0000
  2.508525E+0000 -1.337074E+0000
  1.212181E+0000  1.344115E+0000
 -2.186836E+0000  1.331550E+0000
 -4.296607E-0002 -1.431272E+0000
  2.092833E-0001 -2.147494E-0001
  1.119399E+0000 -6.936746E-0002
 -1.569235E+0000 -1.347078E+0000
  1.923112E+0000  1.326729E-0001
 -2.078864E+0000  2.782860E+0000
 -1.312415E+0000 -1.843488E+0000
  5.155696E-0001 -1.339135E+0000
  9.554700E-0001  9.273527E-0001
 -1.258542E+0000  1.804833E-0001
 -2.469728E-0001 -1.595037E+0000
 -1.565381E+0000  7.976949E-0001
  1.899633E+0000 -8.649920E-0001
 -3.302788E+0000  1.078086E+0000
  5.925300E-0002 -2.432745E+0000
  1.262642E+0000  2.236831E+0000
 -3.128959E+0000  3.219017E+0000
  1.011249E-0001 -1.581613E+0000
  3.038151E-0001 -1.585569E+0000
  2.446532E+0000  1.016584E+0000
 -1.397228E+0000  1.656453E+0000
 -2.995386E-0002  1.143196E+0000
 -3.984565E-0001  2.165532E+0000
 -2.426019E+0000 -5.446734E-0001
  1.703842E+0000 -2.298257E+0000
  1.113359E+0000 -6.751823E-0002
  1.007457E+0000  2.159749E+0000
 -6.357580E+0000  9.913267E-0001
 -1.053852E+0000 -3.512543E+0000
  3.549661E+0000 -2.113807E+0000
  8.829564E-0002  2.432517E+0000
 -1.244509E+0000  5.713195E-0001
 -2.899072E+0000 -3.634236E+0000
  2.071076E-0001 -1.452201E+0000
  6.555252E-0002 -7.101079E-0001
 -8.947421E-0002 -1.289892E+0000
  7.319310E-0001  1.234575E+0000
 -1.618063E+0000 -1.784630E-0001
  2.171568E+0000 -4.351306E-0002
 -1.344225E+0000  3.774852E+0000
 -1.758977E+0000 -3.518182E-0001
 -3.066420E-0002 -7.197408E-0001
 -4.045060E-0002  1.030064E+0000
  1.293458E-0001  3.177176E+0000
 -5.673914E-0001 -2.758657E+0000
 -3.161986E+0000 -2.540944E+0000
  2.043305E+0000  5.022345E-0001
 -6.356894E-0001  2.403959E+0000
 -3.327181E+0000 -1.139158E+0000
  1.551486E+0000 -1.353141E+0000
  2.133453E+0000  3.955970E-0001
 -2.143467E+0000  2.020336E+0000
  8.068064E-0001 -1.461498E+0000
 -1.163757E+0000 -2.149091E+0000
  3.075351E+0000  1.224380E+0000
 -3.712590E-0001  3.348464E+0000
 -3.964616E+0000 -8.957382E-0001
  2.890983E+0000 -3.232370E+0000
  1.467877E+0000  2.187690E+0000
 -1.744938E+0000 -1.693575E+0000
 -6.811613E-0001 -3.401050E+0000
  2.908350E+0000 -6.112151E-0001
  1.055461E+0000  2.429558E+0000
 -3.506029E+0000  2.462629E+0000
  5.088335E-0001 -5.252130E+0000
  3.370592E+0000 -8.542580E-0001
 -1.467484E+0000  4.869606E+0000
 -2.145982E+0000 -2.123836E+0000
  1.616916E+0000 -4.030271E+0000
  2.997456E+0000  1.562672E+0000
  1.467799E+0000  2.910231E+0000
 -3.863779E+0000  9.884751E-0001
  8.153225E-0002 -2.815406E+0000
  4.075664E+0000  9.203050E-0001
 -1.102173E+0000  4.741897E+0000
 -2.293156E+0000 -4.326375E-0001
  1.641074E+0000 -6.926963E+0000
  4.031368E+0000  4.413067E-0002
  2.214245E+0000  6.634902E+0000
 -6.837398E+0000 -2.834735E-0001
 -1.326770E+0000 -4.630563E+0000
  7.347908E+0000 -1.316519E+0000
 -1.167545E+0000  7.569945E+0000
 -4.071488E+0000 -5.864049E-0002
 -2.824965E-0001 -6.674001E+0000
  3.246026E+0000  2.179601E-0001
  1.509810E+0000  3.710348E+0000
 -2.060452E+0000  2.838220E-0001
  1.073624E+0000 -3.278669E+0000
  2.170261E+0000  9.691329E-0001
 -4.404344E-0001  2.160744E+0000
 -2.481518E+0000  8.252395E-0002
  7.702400E-0001 -1.273568E+0000
  1.131005E+0000 -1.310076E+0000
  2.607232E-0001 -7.125366E-0001
  4.423543E-0001  5.787042E-0002
 -2.587157E+0000  5.082231E-0002
  1.026645E+0000 -9.775041E-0001
  1.143421E+0000  1.983971E+0000
 -4.159240E-0001  3.702322E-0001
 -6.201037E-0001 -1.274439E+0000
 -3.796661E-0001 -6.677214E-0001
  2.516093E+0000 -1.822155E-0001
 -1.453527E+0000  2.721819E+0000
 -1.175198E+0000 -1.947499E-0001
 -1.837116E+0000 -1.039070E+0000
  2.009924E+0000 -2.208514E+0000
  1.905061E+0000  2.337666E+0000
 -2.914693E+0000  4.531917E-0001
 -9.785970E-0001 -9.204927E-0001
  3.526807E+0000 -1.966519E+0000
 -1.000804E+0000  3.378236E+0000
 -7.825858E-0001 -3.570969E+0000
 -1.799398E+0000 -5.274294E+0000
  3.437895E+0000  2.048717E+0000
  6.785020E-0001  9.253028E-0001
 -3.597623E+0000 -1.676512E+0000
  1.638041E+0000 -4.869138E+0000
  2.836890E+0000  1.561844E+0000
 -1.052710E+0000  4.612256E+0000
 -2.960717E+0000 -1.415940E+0000
 -3.354115E-0001 -1.933641E+0000
  1.767982E+0000  1.666110E+0000
 -9.953619E-0002  2.962467E+0000
 -2.574719E+0000 -1.701578E+0000
 -2.166230E-0001 -3.013955E+0000
  3.380216E+0000  1.845225E-0001
 -2.235150E+0000  2.883618E+0000
  3.004998E-0001 -6.422219E-0001
 -5.764138E-0001 -1.117669E+0000
 -1.685573E-0001 -2.170570E+0000
 -1.088551E+0000 -1.867110E+0000
  1.434183E-0001  6.899155E-0001
  1.064981E+0000  1.414745E-0001
 -2.053548E+0000  1.013348E+0000
  9.014633E-0001 -1.102255E+0000
 -1.520972E-0001  4.135942E-0002
 -1.399820E+0000  9.063971E-0001
  1.962927E+0000 -4.167177E-0001
 -1.496686E+0000 -9.515849E-0001
  1.305042E+0000 -5.829513E-0001
  1.980897E+0000  4.531739E-0001
 -5.013559E+0000 -1.620473E-0001
 -2.991034E-0001 -4.238574E+0000
  2.688761E+0000  7.943338E-0001
  5.021206E-0001  3.465141E+0000
 -3.503944E+0000  7.845482E-0001
  4.547527E-0001 -5.082168E+0000
  4.925571E+0000  4.194851E-0001
 -2.369508E-0001  5.436977E+0000
 -5.118393E+0000 -8.762220E-0001
 -9.132113E-0001 -3.589737E+0000
  4.481022E+0000  1.575345E+0000
 -1.916565E+0000  1.125659E+0000
 -2.241335E+0000 -1.089444E-0001
  1.870621E+0000 -2.328226E+0000
  8.414035E-0001  6.319896E-0001
  3.770176E-0001  2.931300E+0000
 -2.677563E+0000 -1.225886E+0000
 -5.438775E-0001 -3.975932E+0000
  3.845254E+0000  2.747176E-0001
 -3.787489E-0001  4.428012E+0000
 -3.839825E+0000 -1.114795E+0000
  1.098302E+0000 -4.275056E+0000
  1.270052E+0000  2.757001E+0000
  4.491453E-0001  2.140598E+0000
 -3.351001E+0000  4.845418E-0002
 -1.689003E-0001 -2.506891E+0000
  2.714808E+0000 -2.816475E-0001
 -1.327108E+0000  3.256052E+0000
 -1.176720E+0000 -2.394705E+0000
 -1.270775E+0000 -4.239274E-0001
  7.052516E-0001  1.763209E-0001
 -8.063966E-0001 -6.235681E-0001
  3.006304E-0001 -1.220002E+0000
  9.752856E-0001 -6.282184E-0001
 -1.892404E+0000  2.364144E+0000
  1.461898E+0000  1.653388E+0000
  1.089091E+0000 -6.606152E-0002
 -2.544835E+0000  1.364418E-0001
 -6.149913E-0001  2.389175E-0001
 -4.894079E-0001  7.589291E-0001
  8.204303E-0001 -1.827520E+0000
 -2.137000E-0002  1.284694E+0000
  7.745803E-0001  5.105881E-0001
 -1.064354E+0000  1.333826E+0000
  5.688208E-0001 -3.041294E-0001
  1.903060E+0000  2.281741E-0001
 -1.876122E+0000  2.395692E+0000
  1.694555E-0001 -2.279607E+0000
 -9.644392E-0001 -5.850461E-0001
  4.012365E+0000  1.731029E+0000
 -1.439785E+0000  3.477069E-0001
 -2.680934E+0000 -5.657773E-0001
  2.084643E+0000 -2.530297E+0000
  1.416988E+0000 -1.018556E+0000
  3.623038E-0003 -1.881065E-0001
 -1.592345E-0001  1.551789E-0001
 -2.041946E-0003 -6.546726E-0001
 -4.431569E-0001  1.257374E+0000
 -3.141049E-0001  1.385979E+0000
 -1.023077E+0000  1.399919E+0000
  1.300738E+0000 -1.534490E+0000
  4.921399E-0001 -9.624609E-0001
  2.821807E-0001  1.172713E+0000
 -9.944030E-0001  1.477528E+0000
  9.276656E-0001  1.305384E+0000
 -3.243603E+0000  1.584440E+0000
  1.617080E+0000  3.270961E-0001
 -1.004792E+0000  4.810523E-0001
 -1.050390E+0000 -7.046792E-0001
 -1.070100E-0001 -2.121019E+0000
  4.133927E-0002  2.067810E-0001
  2.145221E+0000  1.793324E+0000
 -3.891351E+0000  2.908692E+0000
 -1.053195E+0000 -2.410516E+0000
  2.175891E+0000 -2.538399E+0000
  2.444133E-0002  4.599485E+0000
 -4.066150E+0000 -1.084694E+0000
 -8.829788E-0001 -4.381560E+0000
  3.196484E+0000 -1.761727E+0000
  9.163022E-0001  3.788937E+0000
 -4.024275E+0000  2.045255E+0000
 -3.732186E-0001 -2.347085E+0000
  1.034583E+0000 -3.159188E-0001
  2.953785E+0000  2.459509E+0000
 -2.615688E+0000  3.495575E+0000
 -1.944400E+0000 -1.155816E+0000
  2.235994E+0000 -7.496168E-0001
  1.162586E+0000  6.179586E+0000
 -2.654906E+0000  1.522274E+0000
 -1.554052E+0000 -5.986085E+0000
  5.240438E+0000 -1.812458E+0000
  2.429660E-0001  5.276990E+0000
 -1.605405E+0000 -6.545792E-0001
 -1.679145E+0000 -4.620400E+0000
  3.780148E+0000 -1.425658E+0000
 -1.096972E+0000  4.189130E+0000
  1.483315E-0002 -8.410887E-0001
 -1.488852E+0000 -1.544093E+0000
  3.629248E+0000 -3.899972E-0001
 -4.111068E-0001  3.828590E+0000
 -1.754163E+0000 -3.450653E+0000
  7.345747E-0001 -1.998911E+0000
  1.576529E+0000  1.734901E+0000
 -7.182259E-0001  5.222470E-0001
 -4.015077E+0000 -6.535995E-0001
  5.636467E+0000 -1.813095E+0000
  2.225066E-0001  1.098879E+0000
 -6.549558E-0001  2.483872E+0000
 -1.915586E+0000 -2.286996E+0000
 -2.865546E+0000 -1.182790E+0000
  2.263648E+0000 -1.431761E+0000
  1.640257E+0000  1.748391E+0000
 -3.164467E+0000  1.020914E+0000
 -1.219304E+0000 -1.409196E+0000
  4.748449E+0000 -1.617251E+0000
 -1.506310E+0000  3.121174E+0000
 -5.965110E-0001 -1.827916E-0001
 -6.777890E-0001 -3.820678E+0000
  1.840654E+0000 -1.999742E-0001
  5.881227E-0001  3.914187E+0000
 -3.037687E+0000 -5.039306E-0001
  1.568943E+0000 -5.904013E+0000
  2.573549E+0000  2.254275E+0000
 -5.982898E-0001  3.645404E+0000
 -4.055012E+0000 -8.894080E-0001
 -1.413921E+0000 -5.939153E+0000
  5.101181E+0000 -1.455623E+0000
  1.069030E-0001  5.812764E+0000
 -4.333721E+0000  1.101615E+0000
 -1.326451E+0000 -4.267037E+0000
  5.050645E+0000 -1.246065E+0000
  1.576059E+0000  4.354425E+0000
 -3.329969E+0000  2.291586E+0000
 -1.817195E+0000 -2.785858E+0000
  2.523846E+0000 -3.144381E+0000
  3.510811E+0000  3.293268E+0000
 -1.947998E-0001  1.383090E+0000
 -4.968778E+0000 -4.359741E+0000
  2.022889E+0000 -3.674663E+0000
  4.512436E+0000  4.522763E+0000
 -3.631030E+0000  3.176154E+0000
 -5.000327E+0000 -2.595115E+0000
  5.623471E+0000 -4.333060E+0000
  3.954427E+0000  3.761509E+0000
 -5.251931E+0000  3.342421E+0000
 -1.493838E+0000 -5.729058E+0000
  2.882381E+0000 -1.842696E+0000
  1.466403E+0000  2.944700E+0000
 -2.905036E+0000  2.080355E+0000
 -3.561545E+0000 -4.980530E+0000
  4.857260E+0000 -4.389823E+0000
  3.184637E+0000  5.456002E+0000
 -3.472797E+0000  4.907353E+0000
 -4.570384E+0000 -2.834576E+0000
  1.937412E+0000 -4.199023E+0000
  4.825991E+0000  7.775401E-0001
 -3.138257E+0000  6.637157E+0000
 -2.541791E+0000 -1.081908E+0000
 -1.821955E+0000 -5.103061E+0000
  6.775066E+0000  2.641086E+0000
 -2.697755E+0000  5.692626E+0000
 -4.642106E+0000 -4.011372E+0000
  5.266381E-0001 -5.851058E+0000
  7.138652E+0000  3.832597E+0000
 -4.205051E-0001  6.602520E+0000
 -6.932937E+0000 -2.350309E+0000
 -5.282384E-0001 -6.355686E+0000
  7.458182E+0000 -6.478745E-0001
  5.997067E-0001  4.388267E+0000
 -3.594861E+0000  5.778165E-0001
 -2.040601E-0001 -6.851557E+0000
  4.657432E+0000 -1.184579E+0000
  3.216428E+0000  3.640189E+0000
 -4.760606E+0000  5.863351E-0001
  7.445704E-0001 -3.974934E+0000
  3.203407E+0000  4.355811E-0001
 -2.192652E+0000  2.988654E+0000
 -2.032383E+0000 -1.024285E+0000
  2.331700E+0000  5.895909E-0001
 -4.522623E-0001  4.031521E+0000
 -1.076029E+0000 -3.156247E+0000
  1.227379E+0000 -2.017991E+0000
 -3.793136E-0001  2.782703E+0000
  1.893509E-0001  6.607133E-0002
 -1.356782E+0000 -8.289529E-0001
  3.295917E+0000 -1.140011E+0000
 -2.224452E+0000  1.087267E+0000
 -1.122719E+0000 -1.333146E+0000
  1.243924E+0000 -2.174826E+0000
  8.762171E-0001  1.883620E+0000
 -2.615970E+0000 -2.147757E-0001
 -7.405394E-0001 -2.124790E+0000
  3.950033E-0001  3.994145E-0001
 -4.979091E-0001 -1.234482E+0000
  7.704572E-0002  1.032833E+0000
  1.166723E+0000  7.226963E-0001
 -1.501082E+0000  7.254137E-0001
  1.309418E-0002  7.236074E-0001
 -2.118086E+0000 -5.534697E-0002
 -3.116124E-0001 -1.769639E+0000
  1.118225E+0000  2.395709E+0000
  1.037915E+0000  2.327251E+0000
  1.177845E+0000 -1.999224E-0001
 -5.638239E-0001 -4.508802E-0001
  2.244364E+0000 -1.085613E-0001
  1.658124E+0000  6.672581E-0001
  1.217843E+0000  2.171406E+0000
 -1.513796E+0000 -2.281225E-0001
 -9.256251E-0001 -3.895544E+0000
  3.455615E+0000 -4.653811E-0001
 -1.916757E+0000  3.169698E+0000
 -3.610197E+0000  1.718245E+0000
  1.156429E+0000 -2.275747E+0000
  8.163852E-0001 -2.226537E+0000
  8.151930E-0001  2.646381E+0000
  3.642282E-0001  1.412737E+0000
 -2.737196E+0000  6.837976E-0001
  2.176116E+0000 -1.592251E+0000
  7.623971E-0001  2.738994E+0000
  1.357039E+0000 -6.819927E-0002
 -2.182273E+0000 -7.774550E-0001
  6.903181E-0001 -3.388410E+0000
  2.264063E+0000  7.009903E-0001
 -5.971933E-0001 -3.927159E-0001
 -1.631248E+0000  2.495261E+0000
  1.246988E+0000 -5.665061E-0001
 -2.117343E+0000  2.173511E+0000
  1.639987E+0000 -1.386755E+0000
  3.517493E-0001  2.289862E-0001
 -6.759949E-0002  7.976005E-0002
 -3.791365E+0000  1.179906E+0000
  2.344894E+0000 -2.170266E+0000
 -1.060133E+0000  2.035455E+0000
  1.938951E+0000 -4.001038E-0001
 -2.778663E+0000 -9.883806E-0001
  1.304918E+0000 -4.130856E-0001
  2.664197E+0000 -3.516585E-0001
 -4.226330E-0001  2.193771E+0000
  1.103815E+0000 -1.156432E+0000
  2.408487E-0001 -1.665870E+0000
  9.009473E-0001  4.094126E+0000
 -7.198401E-0001  2.359203E+0000
 -3.365696E+0000 -1.015961E+0000
  2.196302E+0000 -3.573624E+0000
  2.600590E+0000  3.055194E+0000
 -8.637794E-0001  3.555727E+0000
 -1.031514E+0000 -2.096061E+0000
 -1.199634E+0000 -3.675904E+0000
  4.126786E+0000  3.436594E-0001
  1.770253E+0000  2.225024E-0001
 -4.678552E+0000  5.301645E-0002
 -9.953505E-0001 -4.810480E+0000
  3.693928E+0000 -5.894038E-0001
  2.306029E+0000  2.651180E+0000
 -3.854678E+0000  2.051849E+0000
 -6.461484E-0002 -1.773645E+0000
  2.067437E+0000 -2.042618E+0000
  1.128623E+0000  1.241747E+0000
  1.281916E+0000  6.883822E-0001
  8.586594E-0001  7.579300E-0001
  6.667575E-0001  1.231522E+0000
 -5.856084E-0001  2.570874E-0001
 -3.140796E+0000 -6.697980E-0001
  2.258090E+0000 -3.969330E-0001
  1.149087E-0001  2.038484E+0000
 -1.834619E+0000  1.667410E+0000
  3.468387E-0001 -1.418139E+0000
  8.823501E-0001 -6.081374E-0002
 -1.555670E+0000  1.945680E+0000
  3.286652E-0001  3.573130E-0001
  1.616063E-0001  2.876748E-0001
 -8.530970E-0001  4.470564E-0001
 -5.246791E-0003  2.378217E+0000
  1.500133E-0001 -1.099179E+0000
 -9.613437E-0001  1.365062E+0000
  2.579245E+0000 -1.872428E-0001
 -6.156535E-0001 -9.613996E-0001
  2.226226E-0001  1.348357E-0002
  1.264871E+0000  5.464250E-0001
  1.788414E+0000 -4.341347E-0001
 -2.947240E-0001  1.318245E+0000
  8.256723E-0001 -1.349968E+0000
 -8.169748E-0001 -6.672415E-0001
  5.440212E-0001 -7.205872E-0001
  2.303733E+0000  1.974939E+0000
 -2.990340E+0000  2.150960E+0000
  2.179684E-0001 -4.861941E+0000
 -1.353197E-0001 -4.788050E-0001
  1.623854E+0000  2.447623E+0000
 -3.250182E+0000  2.827421E+0000
 -2.276495E+0000 -1.667345E+0000
  1.113542E+0000 -9.745569E-0001
  2.485565E+0000 -8.931396E-0001
 -1.503792E+0000  9.920055E-0001
  1.158270E+0000 -2.648799E+0000
  7.195718E-0001  1.128897E+0000
  6.516387E-0001  3.967749E+0000
 -3.363181E+0000  8.925377E-0001
 -1.245878E+0000 -4.296070E+0000
  1.712665E+0000 -2.769960E+0000
  2.720022E+0000  1.991821E+0000
 -4.352252E+0000  2.252420E+0000
  7.975900E-0002 -2.408087E+0000
  2.071260E+0000 -2.589447E+0000
  3.191635E+0000 -7.681663E-0001
 -3.363176E+0000  1.698930E+0000
  6.486017E-0001 -4.706005E+0000
  2.613315E+0000  9.525296E-0001
  1.030105E+0000  2.528183E+0000
 -3.606326E+0000 -1.108936E+0000
  9.157533E-0001 -5.454677E+0000
 -1.583327E-0001 -1.832982E-0001
  2.698053E+0000  2.692906E+0000
 -2.702984E+0000  8.918388E-0001
 -3.654802E+0000 -2.570050E+0000
  3.769543E+0000 -1.505413E-0001
 -2.463966E+0000  4.514055E+0000
 -1.261906E+0000 -2.335923E+0000
 -2.357096E+0000 -2.258384E+0000
  4.521877E+0000 -4.432573E-0001
  4.442118E-0002  3.773031E+0000
 -1.604429E+0000  1.123848E+0000
 -1.788072E+0000 -3.259816E+0000
  3.162964E+0000  2.530325E-0001
  1.042079E+0000  3.696390E+0000
 -1.274526E+0000 -1.549004E-0001
 -1.854062E+0000 -2.721026E+0000
  1.995159E+0000 -1.383418E+0000
  1.707503E+0000  4.208954E-0001
 -4.834343E+0000  1.759716E+0000
  1.675800E-0001 -4.446312E+0000
  1.393612E+0000 -2.601428E+0000
  2.195617E+0000  3.353986E+0000
 -1.698275E+0000  8.400656E-0001
 -5.072928E+0000 -2.613806E+0000
  3.628433E+0000 -3.436127E+0000
  1.412982E+0000  4.141598E+0000
 -2.953394E+0000  3.293984E-0001
 -1.316717E+0000 -3.940892E+0000
  3.557952E+0000 -1.303526E+0000
  7.629463E-0001  3.770338E+0000
 -1.322515E+0000  1.230641E+0000
  7.792057E-0001 -4.992110E+0000
 -1.210984E-0001  3.487925E-0001
  7.457671E-0001  1.019988E+0000
 -1.452371E+0000 -7.083928E-0001
  5.136865E-0001 -1.816532E+0000
  1.493524E+0000  5.489268E-0002
 -1.980961E+0000  7.017374E-0001
 -1.547936E+0000  2.719074E-0001
  3.285147E+0000 -1.626673E+0000
 -5.149706E-0001  3.927153E+0000
  2.478582E-0001 -1.345574E+0000
 -2.667463E+0000 -1.661103E+0000
  2.795043E+0000 -1.790871E+0000
  6.870431E-0001  1.291781E+0000
 -2.024876E+0000  2.005422E+0000
 -1.707349E+0000 -2.220598E+0000
 -4.498819E-0001 -1.847732E+0000
  1.925257E+0000 -3.031962E-0001
 -8.240326E-0001  2.915223E+0000
 -1.144055E+0000  1.733445E+0000
 -3.086446E+0000 -4.793334E-0001
  3.684788E+0000 -1.144543E+0000
  2.007184E+0000  2.661081E+0000
 -3.429824E+0000  2.456658E+0000
  1.475048E+0000 -3.444076E+0000
  2.392910E+0000  3.137681E-0001
  4.373288E-0001  3.736914E+0000
 -6.344628E-0001 -1.385371E+0000
  7.916717E-0001 -2.350151E+0000
  4.124728E+0000  2.143176E+0000
 -1.555921E+0000  9.725575E-0001
 -3.058409E+0000 -1.810604E+0000
  8.884689E-0001 -5.403819E+0000
  3.627475E+0000  3.578731E-0001
 -1.088041E+0000  3.605592E+0000
 -2.784397E+0000 -4.153130E-0001
  1.433683E+0000 -1.207947E+0000
  1.171279E+0000 -1.205580E-0001
 -7.280846E-0001 -2.662752E-0001
 -8.983559E-0002 -8.374770E-0001
  3.780148E+0000  6.789158E-0001
 -1.414090E+0000  2.495625E+0000
  1.321674E+0000 -2.204672E+0000
 -1.185711E+0000 -4.225811E-0001
  1.070579E+0000  1.745274E+0000
 -3.417175E-0001 -2.958991E-0001
 -3.935735E+0000 -2.538312E+0000
  1.907659E+0000 -3.944894E+0000
  4.522663E+0000  2.615099E+0000
 -2.399739E+0000  2.887088E+0000
 -1.912943E+0000 -1.338339E+0000
  1.906994E+0000 -6.139569E-0001
  7.262757E-0001  6.002773E-0001
 -9.593954E-0001 -8.352341E-0001
 -7.527891E-0001 -2.162387E+0000
  3.019105E-0001  4.077762E-0001
  1.882305E+0000  2.575072E+0000
 -3.469603E+0000  1.479990E+0000
 -1.921691E+0000 -2.695312E+0000
  3.217159E+0000 -2.503134E+0000
 -1.372467E-0001  3.575683E+0000
 -2.573891E+0000  1.054444E-0001
  4.543202E-0001 -7.797936E-0001
  2.194551E+0000 -1.893800E+0000
  1.019254E+0000  1.857866E+0000
  1.683432E+0000  6.647347E-0002
 -2.577093E+0000 -6.507701E-0001
  4.435492E-0001 -1.351212E+0000
  1.371352E+0000  7.505908E-0001
  2.812888E-0001  5.010371E-0001
 -4.545049E-0001 -9.228286E-0002
 -2.486601E+0000  1.973105E-0001
 -6.327000E-0001 -2.127602E+0000
  2.308090E+0000 -1.156497E+0000
 -2.476594E-0001  1.923758E+0000
  1.177741E+0000  2.415091E-0001
 -5.143745E-0001  4.021605E-0001
  5.708403E-0001 -1.903606E-0001
 -1.705539E+0000  1.712271E+0000
  2.011429E+0000 -1.888937E+0000
 -2.293679E+0000  6.693175E-0001
  1.790210E+0000  9.715323E-0001
 -3.565007E-0001 -1.507464E+0000
  6.205433E-0001  7.187227E-0001
  1.058656E+0000  3.522216E-0001
 -2.714217E+0000  6.283288E-0002
 -4.801574E-0001 -3.691250E+0000
 -6.966538E-0001  1.694736E+0000
  8.331394E-0001  1.353786E+0000
 -1.726691E+0000  1.948234E+0000
 -1.367604E+0000  4.867816E-0001
  3.127351E+0000 -1.873185E+0000
 -2.470240E+0000  3.294050E+0000
  3.104072E-0001 -1.014538E+0000
 -2.049176E+0000 -1.565128E+0000
  2.050898E+0000  5.992121E-0001
  1.110551E-0001  2.683075E+0000
 -3.735432E+0000  4.829453E-0001
  5.443816E-0001 -1.560570E+0000
  4.453391E-0001 -1.508868E+0000
  1.053786E+0000  2.518433E+0000
  1.058858E+0000  2.174048E+0000
 -3.141333E+0000  2.394597E-0001
  1.854920E+0000 -2.941798E+0000
 -2.341080E+0000  2.464981E+0000
  2.487260E+0000  2.364175E+0000
 -3.718002E+0000  1.039889E+0000
 -3.277073E-0001 -2.098121E+0000
  2.466395E+0000 -2.364588E+0000
  2.264184E+0000  3.381598E+0000
 -5.282798E+0000  2.310030E+0000
 -8.004984E-0001 -3.128755E+0000
  2.122433E+0000 -1.032679E+0000
  2.676317E+0000  1.731999E+0000
 -3.330599E+0000  3.248339E+0000
 -5.417791E-0001 -3.317124E+0000
 -5.610978E-0001 -8.800399E-0002
 -4.049289E-0001  6.094944E-0001
 -1.869198E-0002  3.698880E-0001
 -4.747559E-0001 -1.381785E-0001
 -1.176502E+0000  8.819120E-0002
  9.940738E-0001 -6.462563E-0002
 -5.365757E-0002  1.541249E+0000
 -1.324968E+0000 -2.758933E-0002
 -1.839587E+0000 -2.210144E+0000
  4.689907E+0000 -3.047460E+0000
  9.530166E-0001  3.044939E+0000
  4.564889E-0002  2.004745E+0000
 -2.163626E+0000 -2.329924E+0000
  1.632092E+0000  8.321804E-0002
 -4.029110E-0002  1.250958E+0000
 -8.576519E-0001 -9.920303E-0002
  1.825003E+0000 -1.654279E+0000
  1.861333E+0000  1.228028E+0000
 -2.084749E-0001  1.352417E+0000
 -3.658981E+0000 -2.083788E+0000
  1.979678E+0000 -3.778201E+0000
  2.587724E+0000 -1.520256E+0000
 -2.361532E+0000  2.395543E+0000
  3.827022E-0001 -6.958064E-0001
 -2.117561E+0000 -2.169176E+0000
  2.038028E+0000  8.637283E-0001
 -1.401213E-0001  2.639326E+0000
 -1.478119E+0000  2.976502E-0002
  1.124864E+0000 -1.704972E+0000
  1.380280E+0000  7.631436E-0001
 -7.279436E-0001  2.226870E+0000
 -1.980549E+0000 -2.436549E-0001
  3.551110E-0001 -1.163648E+0000
  4.030703E-0001 -1.221279E+0000
 -2.416725E-0001  3.034292E+0000
  1.921988E+0000  1.265451E-0001
 -7.954791E-0001  1.777574E+0000
  7.965034E-0001 -1.240250E+0000
  2.014587E+0000 -1.469444E+0000
  1.201665E+0000  8.750761E-0001
 -1.266610E+0000 -1.664686E-0002
  6.674947E-0001 -2.273293E+0000
  1.029939E+0000  1.363327E+0000
 -2.161242E+0000  3.079285E+0000
 -1.407251E+0000  9.953665E-0001
 -2.110655E+0000  1.982448E-0001
  1.275241E+0000  4.615053E-0001
 -1.100055E+0000  1.453441E+0000
 -4.610941E-0001 -9.944277E-0001
 -1.604546E+0000 -1.485620E+0000
  5.677321E+0000 -1.680897E+0000
 -4.733079E-0001  3.683457E+0000
 -3.634112E+0000 -4.898254E-0001
  6.051298E-0002 -3.971131E+0000
  2.327383E+0000  2.050908E+0000
  9.652266E-0001  2.560370E+0000
 -9.993085E-0001  5.605982E-0001
  1.594223E-0001 -9.543298E-0001
  2.081080E+0000  9.586109E-0001
 -1.246526E+0000  1.517574E+0000
 -1.812692E+0000 -1.263935E+0000
 -2.043356E-0001 -9.383450E-0001
 -1.485470E-0002 -2.082653E+0000
  2.043938E+0000 -1.034423E-0001
  1.079679E+0000  6.558175E-0001
 -1.242396E+0000 -9.479151E-0001
 -3.086068E-0001 -5.409831E+0000
  2.650973E+0000  6.590764E-0001
  2.010255E+0000  4.923669E+0000
  2.616110E-0001  2.619969E+0000
 -6.830967E+0000 -1.097152E+0000
  1.742618E+0000 -4.667997E+0000
  3.523313E+0000  2.689844E+0000
 -8.913275E-0001  3.181481E+0000
 -3.198170E+0000 -1.013325E+0000
 -4.124075E-0001 -4.986113E+0000
  4.396555E+0000  1.919810E+0000
 -3.072168E+0000  5.162345E+0000
 -2.894123E+0000 -2.680218E-0001
 -1.103475E+0000 -2.488358E+0000
  6.450304E+0000 -5.425639E-0001
 -2.228844E+0000  5.064058E+0000
  3.855677E-0001  1.161669E-0001
 -3.623565E+0000 -1.549027E+0000
  5.646638E+0000 -1.800100E+0000
  6.791842E-0001  5.946314E+0000
 -9.726787E-0001  6.050781E-0001
 -2.913485E+0000 -4.290436E+0000
  3.825178E-0001  7.439629E-0001
  3.197638E+0000 -2.501702E-0001
 -3.521193E+0000  3.318190E+0000
  6.676759E-0001 -3.940147E+0000
  1.900762E+0000 -3.215641E+0000
  2.000089E+0000  5.985863E+0000
 -1.387166E+0000  3.079812E-0001
 -4.533492E+0000 -4.823295E+0000
  3.072762E+0000 -3.810596E+0000
  3.508441E+0000  1.623583E+0000
  6.172507E-0001  2.263393E+0000
 -3.732521E+0000 -2.542653E-0002
  3.332979E+0000 -5.064077E+0000
  1.715737E+0000  2.099605E+0000
  1.533760E+0000  4.788300E+0000
 -5.742862E+0000 -3.423398E-0001
  1.016643E-0001 -3.994908E+0000
  3.071363E+0000 -6.728037E-0001
 -1.824541E+0000  4.580701E+0000
  1.612508E+0000 -1.390946E+0000
 -1.256023E+0000 -8.465569E-0001
  1.983125E+0000 -1.850270E+0000
  5.973331E-0001  2.329847E+0000
 -1.440120E+0000  1.455492E+0000
  1.590632E+0000 -3.822642E+0000
  2.753933E+0000  3.228884E+0000
  2.107982E-0001  1.140127E+0000
 -1.932657E+0000 -1.124518E+0000
  2.842166E+0000 -1.506021E+0000
 -4.831516E-0001  5.492625E-0001
 -1.242499E-0001 -8.964732E-0001
  1.437232E+0000 -3.333978E-0001
 -3.607929E+0000  1.999469E-0001
  2.355285E+0000 -1.500121E+0000
  1.407943E+0000 -3.251490E-0001
  1.341909E+0000 -4.982449E-0001
 -1.143841E+0000 -2.134752E+0000
  2.136945E+0000  1.210430E+0000
  1.025824E+0000  2.146052E+0000
 -4.158434E+0000  2.253879E+0000
 -1.047413E+0000 -3.831330E+0000
  5.207263E+0000 -1.886564E+0000
  9.250113E-0001  6.006962E+0000
 -1.020443E+0000  2.490821E+0000
 -5.238294E+0000 -1.441093E+0000
  3.431159E+0000 -3.398969E+0000
  3.364061E+0000  1.302552E+0000
 -2.831843E+0000  3.006581E+0000
 -2.604566E+0000 -2.394306E+0000
  1.431876E+0000 -2.781155E+0000
  1.841434E+0000  5.472000E-0001
 -2.756517E-0001  3.525317E+0000
 -7.540234E-0001 -1.822523E+0000
  6.383304E-0002 -3.309714E+0000
  1.889333E+0000 -1.511910E+0000
 -3.044085E-0001  1.227243E+0000
 -1.460596E+0000 -5.419558E-0002
  5.807387E-0001 -1.102672E+0000
 -4.818291E-0002  1.302865E+0000
  3.679740E-0001  8.098613E-0001
 -1.528433E+0000 -2.616800E-0001
  1.747839E+0000 -2.523529E+0000
  1.177169E+0000  9.748411E-0001
 -4.891349E-0001  2.066700E+0000
 -5.792592E-0001  3.259078E-0001
  4.293618E-0001 -9.897766E-0001
 -1.048278E+0000  1.461322E-0001
  1.822851E+0000  9.670548E-0001
 -2.770162E-0001  8.164784E-0001
 -8.194824E-0001 -3.544885E-0001
  9.711647E-0001 -1.483182E+0000
  1.045005E+0000  2.573120E+0000
 -1.921179E+0000  2.323789E+0000
 -2.432478E-0001 -3.582370E-0001
 -7.448899E-0001 -2.557402E+0000
  1.066407E+0000 -8.786771E-0001
  3.338694E+0000  6.496671E-0001
 -3.925779E+0000  2.713293E+0000
  3.085155E+0000 -1.207894E+0000
 -1.366216E+0000  2.837617E+0000
  2.125089E+0000 -8.399323E-0001
 -2.816232E-0001 -1.406879E+0000
 -1.603091E+0000 -1.675140E-0001
  2.047516E+0000 -7.853157E-0001
 -1.180037E+0000 -8.376617E-0001
  8.058504E-0001  7.807150E-0001
 -1.018979E+0000 -4.348863E-0001
  5.256642E-0001  2.080338E-0001
  1.086855E+0000 -6.799391E-0002
 -1.546565E+0000  1.533137E+0000
 -1.379661E-0001 -9.767829E-0001
 -8.501990E-0001  2.244103E+0000
  2.190925E+0000 -1.164767E+0000
 -4.897646E-0001  2.733269E+0000
  1.337098E+0000 -1.925526E+0000
 -9.960056E-0001 -6.514570E-0001
  2.090855E+0000  2.913748E-0001
 -1.974468E+0000  2.008334E+0000
 -1.212176E-0001 -1.007077E+0000
  2.618981E-0002  2.082973E-0001
  3.153689E+0000  2.425016E-0001
 -1.513449E+0000  1.358177E+0000
 -2.250684E+0000 -1.624302E+0000
  3.347009E+0000 -1.262548E+0000
 -7.690664E-0001  2.763617E+0000
 -1.107454E+0000 -2.449496E+0000
 -2.352332E+0000 -8.336399E-0001
  3.347866E+0000 -2.281051E+0000
  1.408941E+0000  4.025698E+0000
 -1.000708E+0000  1.930359E+0000
 -2.481510E+0000 -4.403972E+0000
  1.005135E+0000 -1.816047E+0000
  2.695030E+0000  4.565911E+0000
 -4.144097E+0000  4.019001E+0000
 -1.028931E+0000 -6.927091E+0000
  2.555128E+0000 -3.563067E-0002
  3.081920E+0000  4.335665E+0000
 -5.138229E+0000  1.804533E+0000
 -3.245510E+0000 -6.362576E+0000
  6.358566E+0000 -4.364416E+0000
  6.162847E-0001  5.166968E+0000
 -8.372870E-0001  1.057709E-0001
 -5.269916E+0000 -4.183579E+0000
  5.821029E+0000 -3.478997E+0000
  1.390783E+0000  3.801563E+0000
 -2.352862E+0000  5.093279E+0000
 -1.352280E+0000 -4.172250E+0000
  4.112421E-0001 -4.142692E+0000
  6.184987E+0000  2.344966E+0000
 -2.460904E+0000  4.298014E+0000
 -5.134658E+0000 -3.863375E+0000
  2.556517E+0000 -3.643917E+0000
  1.002844E+0000  1.672358E+0000
 -1.956820E+0000  1.408585E+0000
 -1.975533E+0000 -3.922469E+0000
  6.117433E-0001 -4.736272E-0001
  4.376660E+0000  1.525655E+0000
 -5.476451E+0000  5.236947E+0000
  6.880241E-0001 -4.559342E+0000
  1.588691E+0000 -3.597499E+0000
  1.892224E+0000  4.337764E+0000
 -2.939099E+0000  2.687863E+0000
 -5.236314E-0001 -6.148349E+0000
  2.950453E+0000 -1.027016E+0000
  8.386332E-0001  5.631126E+0000
 -3.192613E+0000  3.842022E+0000
 -1.689598E+0000 -4.364284E+0000
  4.283569E+0000 -7.782172E-0001
  2.440237E+0000  5.146426E+0000
 -3.437371E+0000  2.712859E+0000
 -5.201601E-0001 -3.158276E+0000
  2.170769E+0000 -8.858261E-0001
  6.114504E-0001  2.717510E+0000
 -5.451234E-0001  4.460297E+0000
 -1.069803E+0000 -2.511672E+0000
  4.197479E+0000 -3.791799E+0000
  1.100677E+0000  5.589737E+0000
 -2.081056E+0000  2.983506E+0000
 -5.451082E-0001 -4.737583E+0000
  1.471252E-0001 -1.493183E+0000
  2.933743E+0000  5.522316E+0000
 -4.592597E+0000  2.428966E+0000
 -2.091532E+0000 -3.733708E+0000
  2.242262E+0000  2.314737E-0001
  1.780259E+0000  1.910317E+0000
 -4.226303E+0000  2.806346E+0000
  1.132144E-0001 -4.279172E+0000
 -1.351750E-0001 -7.724151E-0001
  2.865911E+0000  1.393522E+0000
 -2.142280E+0000  1.853487E+0000
 -1.860820E+0000 -1.143066E+0000
 -1.420046E+0000 -9.357140E-0001
  2.840724E+0000  1.360964E+0000
 -2.370302E+0000  1.939231E+0000
 -2.016190E-0001  4.966542E-0001
  2.061874E-0001 -1.433504E+0000
 -1.589584E+0000 -1.230157E+0000
  4.043928E+0000  1.304578E+0000
 -1.327831E+0000  2.774710E+0000
 -5.153660E+0000 -1.399430E+0000
  2.951016E+0000 -3.599982E+0000
  1.119027E+0000  1.048211E+0000
  8.705548E-0001  2.810588E+0000
 -2.642593E+0000 -6.233331E-0002
  4.098743E-0001 -3.264509E+0000
  6.461108E-0001 -6.995545E-0001
  3.530087E+0000  2.899023E+0000
 -4.831798E+0000  1.658203E+0000
 -1.413962E+0000 -4.164147E+0000
  4.506134E+0000 -3.044479E+0000
 -1.225394E+0000  4.093079E+0000
 -8.070141E-0001  1.309929E+0000
 -7.749136E-0001 -2.041417E+0000
  8.225405E-0001 -2.442771E+0000
  1.695882E+0000 -1.134527E-0001
  1.814691E-0001  2.358831E+0000
 -2.255448E+0000  1.298111E+0000
  8.120929E-0001 -1.955710E+0000
  6.916189E-0001 -2.504633E+0000
  2.649624E+0000  4.501343E-0001
 -6.405063E-0001  2.876288E+0000
 -1.630902E+0000 -6.304411E-0001
  9.944581E-0001 -7.969567E-0001
  9.593397E-0001  2.204249E+0000
 -2.379577E+0000  1.231846E+0000
 -1.289818E+0000 -3.332415E-0002
 -2.724523E-0001 -2.172624E+0000
  3.544163E+0000  8.074614E-0001
 -2.264591E+0000  1.161806E+0000
 -8.883856E-0001 -1.334157E+0000
  9.404027E-0001 -1.567317E+0000
  1.903083E+0000  1.022205E+0000
 -7.658393E-0001  7.138444E-0001
 -6.165540E-0001 -1.771269E+0000
  5.473818E-0001 -1.863143E-0001
 -7.399250E-0001  2.708186E+0000
 -4.743665E-0001 -2.122034E-0001
  3.774724E-0001 -3.864821E-0002
  7.480078E-0001 -1.134314E+0000
 -1.428012E+0000 -4.264180E-0001
  4.086449E-0001 -6.074100E-0001
  2.326774E+0000 -6.194466E-0001
 -2.422251E+0000  1.232990E+0000
  5.055357E-0001 -1.678865E+0000
  2.887143E+0000 -1.421895E+0000
 -1.945634E+0000  1.740514E+0000
  9.194495E-0001  1.025986E+0000
 -2.331063E+0000  9.879577E-0001
  1.045575E+0000 -1.526239E+0000
 -1.487207E-0001 -1.136647E+0000
  6.106780E-0001  1.676439E-0001
 -7.823315E-0001 -4.611816E-0001
 -1.899726E+0000  7.099554E-0001
  6.251841E-0001 -2.007728E-0002
 -1.872663E+0000 -3.043997E+0000
  4.074500E+0000  8.102607E-0001
  9.433146E-0001 -5.405081E-0001
 -1.030841E+0000 -3.039957E-0001
  2.699623E+0000  2.637162E-0001
 -8.119908E-0002  1.635370E+0000
 -1.949567E+0000  9.588622E-0001
  1.586308E+0000 -1.504579E+0000
  5.380921E-0001  1.623544E+0000
  9.329510E-0001  3.582158E+0000
 -1.834709E+0000 -1.774409E+0000
 -4.160775E+0000 -5.308051E-0001
  2.966033E+0000 -3.132702E+0000
 -5.228542E-0001  2.536383E+0000
 -2.307849E-0001  1.498943E+0000
 -1.807871E+0000 -1.811169E+0000
  1.825582E+0000 -1.615312E-0001
  1.847251E+0000  3.022941E+0000
 -1.571974E+0000  2.352724E+0000
 -2.332353E+0000 -3.326592E+0000
  1.330185E+0000 -8.420744E-0001
 -2.395861E+0000  1.475288E+0000
  6.571147E-0001 -2.483872E+0000
 -1.667003E+0000 -7.904650E-0002
  3.881859E-0001  9.313039E-0001
 -6.005756E-0001  6.191460E-0001
  1.373749E+0000  1.299665E+0000
  2.564127E+0000  6.998563E-0001
 -3.223630E+0000  4.805440E+0000
  1.700819E+0000 -1.002826E+0000
 -1.037034E+0000 -1.094669E+0000
  4.834908E-0001 -3.675365E-0001
  1.736151E+0000 -1.084149E+0000
 -3.173350E+0000  1.443863E+0000
  2.309770E+0000 -1.590956E+0000
 -8.655725E-0001  1.708967E-0001
  5.368593E-0001 -1.381170E+0000
 -9.740669E-0001 -2.959547E+0000
  2.568343E+0000 -2.410286E+0000
  1.199456E+0000  2.939031E+0000
  8.403475E-0001  2.835441E+0000
 -2.981238E+0000  1.008437E+0000
 -1.257958E+0000 -1.713985E+0000
  3.454876E+0000 -3.071642E+0000
  1.589955E+0000  3.271466E-0001
  4.557366E-0001  2.712492E+0000
 -2.545516E+0000 -6.081279E-0001
 -1.509520E+0000 -3.831636E+0000
  2.541877E+0000  2.809501E+0000
 -5.637642E-0001  2.010004E+0000
 -1.649563E+0000 -5.517397E-0001
  2.903209E+0000 -1.754903E+0000
 -6.729137E-0001  1.501769E-0001
 -3.332292E-0002  6.101304E-0001
 -9.862130E-0003 -1.052038E+0000
  3.234682E-0001  7.388967E-0001
  2.505964E+0000 -4.144907E-0001
 -2.087044E+0000  5.027491E-0001
  9.230719E-0001 -3.384355E+0000
  1.440381E+0000 -1.571059E+0000
 -8.579477E-0003  2.443686E+0000
  2.122723E-0001  2.139581E+0000
 -8.344931E-0002 -2.273626E+0000
  4.322041E-0001 -1.619669E+0000
  4.546763E-0001  2.400880E+0000
  2.258587E-0002  1.542789E+0000
 -1.358885E+0000 -2.562702E+0000
  2.486175E+0000  2.223961E-0001
  1.354568E+0000  8.257161E-0001
 -1.632875E+0000  1.718014E+0000
 -3.769471E+0000 -8.602732E-0001
 -4.451768E-0001 -8.241155E-0001
  3.468707E+0000  1.472666E+0000
 -1.327046E+0000  4.461929E+0000
 -9.718808E-0001 -2.220495E-0001
 -3.319798E-0002 -2.845761E+0000
  1.573567E+0000 -1.073160E+0000
  1.334669E-0001  1.818814E+0000
 -8.940951E-0001 -1.205841E-0001
  1.553511E-0001 -1.660103E+0000
 -2.965617E+0000 -1.507902E+0000
  2.834554E+0000  7.998439E-0001
  4.482634E-0003  3.514808E+0000
 -2.874379E+0000  7.461054E-0001
  7.484119E-0002 -3.751245E+0000
  1.931145E+0000 -2.019972E+0000
  2.327663E+0000  3.066199E+0000
 -4.280181E+0000  2.019134E+0000
 -7.059664E-0002 -4.454338E+0000
  2.639119E+0000  1.112489E+0000
  1.753809E+0000  1.605050E+0000
 -5.183449E+0000  1.868944E+0000
  3.977511E-0001 -2.539881E+0000
 -5.292933E-0001 -2.014018E+0000
  2.738214E+0000  9.090522E-0002
 -1.125208E+0000  3.345493E+0000
 -1.422892E+0000 -1.269199E+0000
  1.877191E+0000 -8.562506E-0002
  5.289335E-0002  1.165473E+0000
 -2.059332E-0001  1.980204E+0000
 -6.697210E-0001 -1.111962E+0000
 -3.456255E-0001  1.970978E-0001
  2.854644E+0000  1.354378E+0000
 -1.311860E+0000 -5.518630E-0001
 -5.668116E-0001  6.039830E-0001
  1.732572E+0000  3.693799E-0001
 -3.618168E+0000  7.233953E-0001
  8.724903E-0001 -2.493532E+0000
  1.628783E+0000  7.888979E-0001
 -6.405192E-0001  2.720736E+0000
 -1.834193E+0000  9.034079E-0001
  3.002226E-0001 -2.886038E+0000
  1.196478E+0000 -1.611456E-0001
 -1.326337E+0000  9.769077E-0001
  9.689683E-0001  2.420650E+0000
 -8.164412E-0001 -3.557725E+0000
 -2.905464E-0001  3.123175E+0000
  1.035414E+0000  1.273792E+0000
 -1.322536E+0000 -2.025403E+0000
 -1.342370E+0000 -1.245563E+0000
  1.994935E+0000  2.312700E-0001
 -1.723459E+0000  2.292253E+0000
  6.234881E-0002 -1.107426E+0000
  2.647151E+0000 -6.668095E-0001
 -1.321089E+0000  3.313731E+0000
  1.362263E+0000 -8.437022E-0001
 -1.559370E+0000 -1.064910E+0000
 -1.377133E-0001 -2.648844E+0000
  3.312963E+0000 -1.990538E+0000
  2.521065E-0001  2.340347E+0000
 -2.066157E+0000  1.626248E-0001
  3.990557E-0001 -2.433615E+0000
  2.153180E+0000 -2.021380E-0001
 -1.902172E-0001  1.645924E+0000
 -2.776406E+0000 -8.730256E-0001
  5.807655E-0001 -3.927639E+0000
 -1.318271E+0000  1.752650E+0000
  1.732236E+0000  5.556371E-0001
 -2.104709E+0000 -2.791759E-0001
  1.499701E+0000 -2.223416E+0000
  1.858930E+0000 -1.327028E-0001
 -2.531057E+0000  7.364026E-0001
  5.351625E-0001 -1.569965E+0000
 -1.616307E-0001  1.703078E+0000
 -8.048842E-0001 -4.798121E-0002
 -1.455100E-0001 -2.737111E-0001
  3.344532E+0000 -1.861136E+0000
 -6.162822E-0001  1.480077E+0000
  1.383365E+0000 -1.400175E+0000
 -1.875666E+0000  1.535383E+0000
  1.744367E+0000  1.844712E+0000
 -1.793872E+0000  7.738074E-0003
 -2.037660E+0000  9.773758E-0001
  4.271481E+0000  3.472870E-0001
 -1.132258E+0000  9.498750E-0001
 -3.935829E-0001  6.344264E-0001
  2.675299E-0001 -6.554222E-0001
  7.760409E-0002  5.797159E-0001
  1.417129E+0000  2.694254E-0001
 -1.687247E+0000  1.993160E+0000
 -2.280425E+0000  2.123642E+0000
  1.926698E+0000  7.613273E-0001
  1.842314E+0000 -1.104170E-0001
 -1.535747E+0000  2.188083E+0000
  1.606463E-0001 -1.432314E+0000
  4.511446E-0001 -3.233254E-0001
  1.457527E+0000 -1.564011E+0000
 -3.620038E-0001  8.516299E-0001
 -3.965308E-0001  2.650469E-0001
 -4.949758E-0001  1.076089E+0000
  1.927219E+0000  1.831154E+0000
 -1.517851E+0000 -6.990247E-0001
  1.223417E+0000 -3.054392E+0000
 -9.196259E-0001 -1.666512E+0000
  9.207903E-0001  1.024900E+0000
 -5.590121E-0002  7.349138E-0001
 -3.728087E-0001  9.558322E-0001
  2.535812E+0000  6.855089E-0001
 -2.591722E-0001  1.092215E+0000
 -2.363302E+0000 -2.661545E+0000
  2.151327E+0000 -1.254958E+0000
  1.889327E-0001  2.981214E+0000
 -1.243336E-0001  3.236706E-0001
 -1.274025E+0000 -7.885755E-0001
  7.010882E-0001 -1.133494E+0000
  1.806993E+0000 -6.535845E-0002
 -1.192984E+0000  2.166020E+0000
 -9.983297E-0001 -1.784925E+0000
 -1.144076E+0000 -3.821714E-0001
  3.856835E+0000 -7.686957E-0002
 -2.082833E+0000  1.742849E+0000
 -8.913083E-0002 -1.319486E+0000
  1.361980E+0000 -2.999413E+0000
  1.153399E-0001  3.500385E+0000
 -2.576107E+0000  3.524147E+0000
  4.059078E-0001 -1.647763E+0000
 -1.481560E+0000 -1.641726E+0000
 -1.217453E+0000 -1.519500E-0001
  1.522396E+0000  8.099071E-0001
  6.615441E-0001  9.772286E-0001
 -2.564884E-0001  1.781378E+0000
 -1.020860E+0000  4.654933E-0001
  7.273253E-0001 -3.991302E+0000
  2.060050E+0000  2.750535E+0000
  2.090248E+0000  1.839741E+0000
 -4.534467E+0000  1.140955E+0000
  9.930219E-0001 -5.292162E+0000
  3.462365E+0000  1.934727E+0000
  2.337512E-0001  4.346040E+0000
 -2.029533E+0000 -3.179101E+0000
  3.096719E+0000 -2.317527E+0000
  1.589607E+0000 -9.854460E-0002
 -5.167710E+0000  4.545227E+0000
  1.516285E+0000 -4.425278E+0000
  8.565688E-0001 -2.084044E+0000
  1.006702E+0000  5.000544E+0000
 -1.757639E+0000 -1.527830E+0000
 -1.593696E+0000 -1.842326E+0000
  6.011134E+0000 -7.431287E-0001
 -3.290953E+0000  4.489198E+0000
  7.905588E-0001 -1.751332E+0000
  1.458017E+0000  1.194505E+0000
 -5.793541E-0001  2.135603E+0000
 -3.015006E-0001 -2.350505E+0000
  2.939969E-0001  4.107131E-0001
  1.131627E+0000  5.035641E-0001
  4.569558E-0001 -2.291612E+0000
  5.233841E-0001 -1.184094E+0000
 -7.519842E-0001 -6.917823E-0001
  4.330336E+0000  1.172151E+0000
 -2.537579E+0000 -6.255445E-0001
 -3.056171E-0001 -4.549755E-0001
  2.967355E+0000 -2.715832E+0000
  7.375923E-0001  1.013870E-0001
 -1.441614E+0000 -1.791753E-0001
 -2.178410E-0002 -2.488756E-0001
  1.095713E+0000 -3.145006E-0002
 -1.843809E-0001  9.446519E-0001
 -1.884265E+0000  3.923052E+0000
 -1.214364E+0000 -1.147348E+0000
  6.036268E-0001 -2.281654E+0000
  1.903510E+0000  1.383963E+0000
  4.001799E-0001  2.637774E+0000
 -2.295267E+0000 -3.252282E+0000
 -9.054300E-0001 -5.044122E+0000
  5.186584E+0000  1.868368E+0000
 -2.198214E+0000  3.814566E+0000
 -3.577380E+0000 -3.884520E+0000
  3.652453E+0000 -6.371348E+0000
  3.398700E+0000  2.467408E+0000
 -1.559908E+0000  4.947759E+0000
 -5.730575E+0000 -1.477285E+0000
  1.427659E+0000 -2.383439E+0000
  6.569660E+0000  2.411639E+0000
 -3.259957E+0000  5.535533E+0000
 -3.811499E+0000 -2.484682E+0000
  5.199631E+0000 -5.347659E+0000
  2.722354E+0000  4.595456E+0000
 -1.663348E+0000  4.629557E+0000
 -2.789497E+0000 -4.176202E+0000
  1.526459E+0000 -3.703060E+0000
  3.504183E+0000  1.381964E+0000
 -3.636515E+0000  2.819622E+0000
 -1.184285E+0000 -1.047906E+0000
  1.102633E+0000  2.378970E-0001
 -5.863468E-0001  9.548896E-0001
  3.277812E-0001  2.018260E+0000
 -1.022924E+0000 -1.366367E+0000
 -3.576787E-0001  2.220438E-0001
  6.506349E-0001  4.873157E-0001
 -1.029016E+0000 -5.337775E-0001
  1.593122E+0000 -1.047374E+0000
 -1.994073E+0000  2.328920E+0000
  9.607440E-0001 -8.655516E-0001
 -2.360515E+0000  1.253155E+0000
  2.261108E+0000 -6.126855E-0001
 -1.105770E+0000  1.686033E+0000
 -9.966565E-0001  1.554920E-0001
  1.540683E+0000  2.183376E-0001
  1.585052E+0000  1.746660E+0000
 -2.785677E+0000 -1.212929E+0000
  5.375360E-0001 -1.818809E+0000
 -4.076524E-0001  6.633108E-0001
  1.086374E+0000 -5.014170E-0001
 -1.166104E+0000 -2.472836E+0000
  3.446463E+0000  3.809078E-0001
 -7.039810E-0001  1.257458E+0000
 -3.815755E+0000 -6.603800E-0001
 -3.742102E-0001 -3.149022E+0000
  4.558272E+0000  7.079719E-0001
 -1.247415E+0000  4.772457E+0000
 -2.498403E+0000 -2.068977E+0000
 -1.310344E+0000 -4.242296E+0000
  3.496854E+0000  3.111653E+0000
  1.345206E+0000  2.217575E+0000
 -4.129007E+0000 -4.162020E-0001
  9.535030E-0001 -3.597640E+0000
  3.128453E+0000  7.210392E-0001
 -1.235416E+0000  2.670005E+0000
 -4.961908E+0000 -5.303571E-0002
  2.022044E+0000 -4.090825E+0000
  1.477913E+0000  1.774170E+0000
  2.145284E-0001  2.882622E+0000
 -4.495739E+0000 -1.070087E+0000
  2.009803E+0000 -4.398179E+0000
  1.945454E+0000  2.945605E+0000
 -5.893167E-0001  3.971800E-0002
 -1.253175E+0000 -1.935938E+0000
  9.003016E-0001 -1.331374E+0000
  1.918758E+0000  2.710336E+0000
 -3.241868E+0000  1.869120E+0000
 -1.073707E+0000 -2.150256E+0000
 -5.783884E-0001 -4.225144E+0000
  2.359200E+0000  1.822187E+0000
 -1.307459E+0000  3.197601E+0000
 -1.594023E+0000 -2.058511E+0000
  1.588783E+0000 -4.002942E+0000
  2.341055E+0000 -7.631550E-0001
  1.887878E+0000  2.070494E+0000
  1.784046E-0001 -2.477453E-0001
 -9.485572E-0001 -2.590779E+0000
  4.266132E-0001 -5.946972E-0001
  2.577600E+0000  6.954734E-0001
 -6.426831E-0001  4.686128E-0001
  3.171584E-0001  5.363164E-0001
  1.289470E+0000 -1.884342E+0000
  7.952726E-0001  1.690518E+0000
 -1.416360E+0000  3.022400E+0000
 -8.642135E-0001 -2.027747E+0000
 -1.913573E+0000 -2.975192E-0001
  1.092067E+0000 -6.767125E-0001
  8.610932E-0001  4.822497E-0001
 -4.003818E-0001  4.734396E-0001
  4.844625E-0002  1.658304E+0000
  1.056163E-0001 -3.126033E-0001
 -5.405206E-0001  5.013449E-0001
  3.386941E-0001 -1.114148E+0000
  1.029103E+0000 -1.410196E-0001
  9.356834E-0001  7.042197E-0001
 -1.475923E+0000 -5.113680E-0001
 -1.255174E-0002 -8.214225E-0001
 -5.149076E-0001 -1.857629E+0000
  1.362666E+0000 -1.412730E-0002
  5.018293E-0001 -1.063615E+0000
 -1.681682E+0000  4.225531E-0001
  2.740023E+0000  7.595346E-0001
  1.208163E+0000  2.117724E+0000
 -1.645962E+0000  1.073339E+0000
 -1.146659E+0000 -1.418070E+0000
  1.200628E+0000  5.848004E-0001
 -1.351802E+0000  6.515991E-0001
  1.274029E+0000  4.406096E-0001
  1.576513E+0000 -4.471132E-0001
 -1.435175E+0000  2.462260E+0000
  7.797421E-0001 -2.401230E+0000
 -1.169372E+0000  1.974967E-0001
  3.724042E+0000 -7.592887E-0001
 -3.423934E+0000  3.354600E-0001
  3.588209E-0001  1.558168E-0001
 -7.560649E-0001  1.812907E+0000
  8.475480E-0001 -2.707090E-0001
 -1.313754E+0000 -1.520137E+0000
  1.791194E+0000 -1.102879E+0000
 -1.480405E+0000  1.666841E+0000
 -7.840256E-0001  5.710429E-0001
  4.315140E-0001 -1.432113E+0000
  1.096779E+0000  2.266975E-0001
  9.502347E-0001 -3.396076E-0001
 -1.461567E+0000 -1.720018E-0001
  2.659056E+0000  3.779734E-0001
  1.184323E+0000 -2.241761E-0001
 -3.764720E+0000  1.946457E+0000
  9.021965E-0001 -4.085800E-0001
 -1.088306E+0000  1.627618E-0001
  1.530161E-0001 -1.429627E-0001
  2.522715E+0000  2.682219E-0001
 -5.674462E-0001  3.019839E+0000
 -2.229434E+0000 -1.788045E+0000
  4.902918E-0001 -4.366877E+0000
  3.058132E+0000  6.417238E-0001
  1.664115E+0000  3.004993E+0000
 -5.145502E+0000 -1.551585E-0001
 -8.024967E-0001 -3.179459E+0000
  8.777230E-0001 -1.113785E+0000
  1.588902E+0000  4.553414E+0000
 -2.244570E+0000  3.404725E+0000
 -1.633515E+0000 -3.045572E+0000
 -6.671215E-0001  5.900697E-0001
  4.466352E+0000 -8.788221E-0001
 -1.415675E+0000  2.737959E+0000
  2.990935E+0000 -1.890332E+0000
 -3.867168E+0000 -1.578629E-0001
  3.612028E+0000  1.611810E+0000
 -1.145950E+0000  1.054732E+0000
  8.802018E-0001 -3.387962E+0000
  1.489736E+0000 -1.172359E+0000
 -9.319102E-0001  6.093486E-0001
  3.124770E+0000 -7.080474E-0001
 -3.431384E+0000  2.115721E+0000
  2.200029E+0000 -6.194900E-0002
 -2.146440E+0000 -1.445686E+0000
  2.335514E-0001 -5.878949E-0002
 -8.568813E-0001  1.047793E+0000
 -8.923259E-0001  1.131214E-0001
  1.632096E+0000 -3.292419E-0001
 -2.365165E+0000  2.782630E+0000
  1.846967E+0000 -1.223702E+0000
  3.822904E-0001  3.436086E-0001
  2.298277E+0000 -4.605965E-0001
  7.570121E-0001  2.478633E+0000
 -1.825332E+0000  2.936907E+0000
 -2.927420E-0001 -1.144817E+0000
  1.854499E+0000 -2.713279E+0000
  8.286115E-0001  2.179254E+0000
 -1.749711E+0000  1.283178E+0000
 -1.308949E+0000 -1.200862E+0000
  2.090888E+0000 -3.286267E+0000
 -4.795892E-0001  1.676208E+0000
 -1.664131E-0002  1.172222E+0000
 -1.880628E+0000 -1.400161E+0000
  2.915730E-0001 -8.762968E-0001
  1.629521E+0000  4.494770E-0001
 -3.447947E+0000 -1.426801E+0000
  1.599190E+0000 -2.803273E-0001
  1.080770E+0000  1.055563E+0000
 -2.152319E+0000  4.311964E-0001
  1.946283E+0000 -2.936958E+0000
 -2.645062E+0000  6.435294E-0001
  2.502610E+0000 -8.113601E-0001
 -2.053437E+0000  3.429556E-0001
 -6.537341E-0001  3.021052E-0001
  2.906062E+0000 -9.023306E-0001
 -2.498519E+0000  5.287394E-0001
  3.691182E+0000 -1.220539E+0000
 -1.683758E+0000  2.654198E+0000
 -2.337133E+0000  3.288216E-0001
  2.343955E-0001 -1.427218E+0000
  1.018274E-0001 -7.050797E-0001
  2.555515E-0001  1.548457E+0000
 -8.587254E-0001  1.463362E+0000
 -6.523022E-0001 -2.449174E-0001
  1.072271E+0000  1.313081E+0000
 -7.713795E-0001  1.029991E+0000
  2.341462E-0001  1.067183E+0000
 -1.426858E+0000  2.911193E-0001
 -6.114796E-0001 -2.536672E+0000
  1.920334E+0000  1.017275E+0000
  7.145078E-0001  5.715204E+0000
 -3.211720E+0000  3.173470E-0001
 -6.401982E-0001 -6.267774E+0000
  6.911720E+0000  1.671818E+0000
  1.182011E+0000  6.921515E+0000
 -6.820397E+0000 -1.089444E+0000
  1.115703E+0000 -9.285814E+0000
  9.723196E+0000 -8.370783E-0001
 -2.828681E+0000  8.922839E+0000
 -4.025308E+0000 -1.533424E+0000
 -1.920120E+0000 -5.641181E+0000
  7.026759E+0000 -9.365927E-0001
 -7.592885E-0001  5.500213E+0000
 -2.878629E+0000  9.204183E-0001
 -3.619166E-0001 -2.925965E+0000
  3.918775E+0000 -2.369241E-0001
 -1.900210E-0001  5.164179E+0000
 -2.955343E+0000  1.351280E+0000
 -6.627213E-0001 -5.945819E+0000
  9.781374E-0001 -3.936616E-0002
  2.235890E+0000  4.898213E+0000
 -3.188218E+0000  2.258006E+0000
 -1.226713E+0000 -6.000333E+0000
  3.571629E+0000 -3.762982E+0000
 -3.327783E-0001  1.832296E+0000
 -3.573911E-0001  1.237341E-0001
  1.456559E-0001 -2.271599E+0000
  8.355218E-0001  6.267730E-0001
  6.530958E-0001  4.707800E+0000
 -2.727746E+0000 -1.613411E+0000
  1.381915E+0000 -2.204237E+0000
  1.692263E+0000 -1.756171E+0000
  9.560862E-0001  3.760808E-0001
 -2.521843E+0000 -1.441300E+0000
  2.340736E+0000 -3.389857E-0001
 -6.416266E-0001  2.102719E+0000
 -7.077501E-0001 -1.031210E+0000
 -3.292162E-0001  6.200028E-0001
 -1.027599E+0000  7.083158E-0002
  1.540420E+0000  4.475843E-0001
 -1.561122E+0000  1.370820E+0000
 -1.043890E-0001 -2.044456E+0000
 -6.607849E-0001 -2.925101E-0001
  1.752762E-0001  6.942039E-0001
  3.884240E-0001  1.063022E+0000
 -1.307330E+0000 -1.007638E-0001
 -1.072852E+0000 -4.641876E-0001
  1.893231E+0000  1.376821E+0000
 -1.481396E+0000  3.741669E+0000
 -3.758301E-0001 -1.471109E+0000
 -2.527687E+0000  1.444511E+0000
  2.862549E+0000 -8.236765E-0001
 -1.476132E+0000  7.362930E-0001
  1.192945E+0000  6.182718E-0002
 -6.926216E-0001 -9.735291E-0001
  2.407714E+0000  3.714979E-0001
  2.791742E-0001  5.967876E-0001
  6.969949E-0001 -5.429874E-0001
 -6.532224E-0001 -5.204766E-0001
 -7.324810E-0001  5.416538E-0001
  4.543419E-0001 -3.038515E+0000
  3.151773E-0001  1.660636E+0000
  9.921934E-0002  1.369920E+0000
 -3.680660E+0000  5.613803E-0001
  2.396545E+0000 -2.242499E+0000
  5.330543E-0001  2.277267E+0000
 -3.405297E+0000  1.464032E+0000
  4.213845E-0002 -4.246807E+0000
  4.963767E+0000 -1.040707E+0000
  1.822252E+0000  3.533476E+0000
 -3.245367E+0000  3.326777E+0000
 -4.109150E-0002 -2.009361E+0000
  1.088490E+0000 -1.319456E+0000
  2.262900E-0001  3.116082E+0000
 -4.178879E-0001  5.394888E-0001
 -2.677541E+0000 -2.517727E+0000
  3.534684E+0000 -1.444550E+0000
  1.491916E-0001  2.617786E+0000
 -1.791833E+0000  2.611633E+0000
 -2.610043E+0000 -1.353347E+0000
  1.432034E+0000 -1.858966E+0000
  2.675875E+0000  3.224258E+0000
 -3.067992E+0000  3.319774E+0000
 -3.107780E+0000 -1.008753E-0001
  3.792581E-0001 -3.023966E+0000
  1.603991E+0000  1.823659E-0001
 -8.249158E-0001  1.039379E+0000
 -1.525133E+0000  2.543008E-0001
  3.682057E-0001 -3.636832E-0001
  3.884382E+0000  1.029873E+0000
 -2.813583E+0000  4.232233E+0000
 -1.734400E+0000 -9.580497E-0001
  1.640882E+0000 -1.142034E+0000
  2.046364E+0000  1.769259E+0000
 -1.958419E+0000 -4.776288E-0002
 -1.924350E+0000 -4.751766E-0001
  1.083820E+0000 -1.330450E+0000
  4.760106E-0001 -6.546777E-0002
 -2.962680E+0000  1.864801E+0000
 -4.350280E-0001 -4.317134E+0000
  2.936376E+0000 -2.134680E+0000
  2.582460E-0001  1.370741E+0000
 -2.774765E+0000  6.526151E-0001
 -3.787510E-0001 -1.841202E+0000
  3.544229E+0000 -1.389962E+0000
  5.760318E-0001  3.633434E+0000
 -2.704117E+0000  1.168931E-0001
 -1.618293E+0000 -1.589593E+0000
  2.819553E+0000 -1.983272E-0001
 -5.748243E-0001  3.355598E+0000
 -2.950948E-0001 -2.392546E+0000
 -3.522707E-0001 -8.912043E-0001
  3.286336E+0000  2.386696E-0001
 -2.226504E+0000  1.551151E+0000
 -1.747491E+0000  9.545736E-0001
  3.617151E-0001 -3.139562E+0000
  2.009564E-0001  3.196246E-0001
 -8.172482E-0001  3.252559E+0000
  1.380830E+0000 -3.399706E-0001
 -1.990114E+0000  5.890105E-0002
  2.202096E+0000  3.210346E-0001
 -6.847955E-0001 -4.507714E-0002
 -1.530109E+0000  1.088053E+0000
  9.091545E-0001 -1.931079E+0000
  1.946144E+0000  1.623533E+0000
  1.136149E+0000  1.903096E+0000
 -2.097307E+0000 -6.364321E-0001
 -3.191859E+0000 -3.022573E+0000
  2.568846E+0000 -2.427424E+0000
  9.191614E-0001  2.769231E+0000
 -1.827323E+0000 -1.579553E+0000
 -2.188264E+0000 -9.699171E-0001
  2.513252E+0000 -4.324129E-0001
 -9.760955E-0001  4.033531E+0000
 -6.334552E-0001  4.897435E-0001
 -2.724170E+0000 -7.351908E-0001
  3.724036E+0000 -1.457304E-0001
 -1.672217E-0001  9.323905E-0001
 -2.095617E+0000  1.097891E+0000
  1.148485E+0000 -6.558044E-0001
  7.228373E-0001 -1.408589E+0000
  4.187538E-0001  1.026162E+0000
  2.184682E+0000  9.024366E-0001
 -5.541377E+0000  1.949387E+0000
  1.331508E+0000 -3.546885E+0000
  2.157300E+0000 -4.530183E-0001
 -7.370223E-0001  3.105281E+0000
 -2.521069E+0000 -5.976077E-0001
  7.616412E-0001 -2.509446E+0000
  9.357348E-0001  1.184460E+0000
 -7.414003E-0002  1.901167E+0000
 -3.944387E+0000 -3.216008E+0000
 -6.755212E-0002 -8.284880E-0001
  2.141828E+0000 -6.182466E-0001
 -4.916099E-0001  3.572731E-0002
 -1.806481E+0000  3.970752E-0001
  7.499043E-0001  9.993978E-0002
  9.703858E-0001  4.260571E-0001
 -2.280728E-0001 -2.104514E-0001
 -4.451700E-0001  2.551127E-0001
 -1.451368E-0002  4.306266E-0001
  2.247892E+0000  1.300568E+0000
 -2.465998E+0000  3.037789E-0001
  5.596105E-0001 -4.352206E-0001
 -1.209945E-0001 -8.735480E-0001
 -4.347723E-0001 -2.404093E-0001
 -1.748471E+0000 -9.806808E-0001
  1.618318E+0000 -1.910280E-0001
  9.534771E-0001  1.425627E+0000
 -2.061299E+0000  7.961645E-0001
  3.054212E+0000 -1.800609E+0000
 -1.527778E+0000  3.261139E+0000
  4.142759E-0001 -2.914570E-0001
 -5.794880E-0001 -7.157892E-0001
  2.403054E+0000 -1.183402E+0000
 -1.450118E+0000  2.372665E+0000
 -5.085577E-0001 -1.598743E-0001
 -1.334632E+0000 -4.423490E+0000
 -1.406488E+0000 -2.234067E-0001
  4.647975E+0000 -2.745006E-0001
 -4.145005E+0000  1.450578E+0000
 -1.062916E-0001 -2.833787E+0000
  1.851608E+0000 -2.183404E+0000
  6.859566E-0001  1.921542E+0000
 -2.669183E+0000  3.337095E-0001
 -3.755077E-0001 -2.343642E+0000
  5.880820E-0001 -7.541044E-0001
  1.268260E+0000 -1.304823E+0000
 -2.433843E+0000  1.258795E+0000
  4.070253E-0001  1.215462E+0000
 -8.172479E-0001 -1.193264E+0000
  5.934143E-0001 -3.257818E-0001
 -1.402270E-0002 -4.198034E-0001
 -1.786683E-0002  2.198486E-0001
  3.864161E-0001 -4.786798E-0001
  2.015163E+0000 -2.712178E-0001
 -1.616165E+0000  7.429467E-0001
  9.951047E-0001 -8.048464E-0002
 -1.079290E+0000 -2.051517E+0000
 -5.134946E-0001  4.293682E-0001
  2.585440E+0000  1.751477E-0001
 -3.033606E+0000  9.561679E-0001
  3.102759E+0000 -2.294335E+0000
 -4.175800E+0000  2.593033E+0000
  7.903957E-0001  3.391527E-0001
  9.007577E-0002 -2.298474E+0000
 -1.271689E+0000  4.221709E-0001
  4.202644E+0000  9.332797E-0001
 -3.302366E+0000  1.635355E+0000
 -1.738571E+0000 -2.008361E+0000
  2.088945E+0000 -4.214110E+0000
  4.111348E+0000  5.538829E-0001
 -3.593563E+0000  3.125083E+0000
 -2.498052E+0000 -1.092948E+0000
 -1.003388E+0000 -1.494762E+0000
  3.326445E+0000 -9.871280E-0001
 -7.832201E-0001  3.153064E+0000
  1.448693E+0000  1.728926E+0000
 -3.525938E+0000 -1.083013E+0000
  4.660838E+0000 -3.065908E+0000
  8.845823E-0002  3.072603E+0000
 -2.052081E+0000  1.809008E+0000
 -2.278803E+0000 -2.021894E+0000
  2.915627E+0000 -3.306471E+0000
 -9.690175E-0001  3.157839E+0000
  9.359005E-0001  1.879657E+0000
 -3.943988E+0000 -7.065753E-0001
  1.046495E+0000 -1.087210E+0000
  2.715026E+0000  6.821580E-0002
 -3.010186E+0000  3.707119E+0000
  8.406776E-0001 -3.052246E+0000
 -9.758277E-0001 -1.771575E+0000
  3.325775E+0000 -7.347225E-0001
 -1.715618E+0000  2.046787E+0000
  2.867725E+0000 -1.937329E+0000
 -2.334424E+0000  9.644155E-0001
  9.906899E-0001  2.333788E-0001
 -2.224125E+0000 -1.308510E+0000
  9.907755E-0001 -2.517441E-0001
 -1.297475E-0002  1.418238E+0000
  4.028344E-0001  1.724280E+0000
 -1.268182E+0000  1.169509E+0000
 -1.956499E-0001 -7.498346E-0001
  4.556370E-0001 -1.135178E+0000
 -1.165632E+0000  8.943949E-0001
 -6.603627E-0002 -3.185995E-0001
 -3.157044E+0000 -2.102030E+0000
  2.887131E+0000 -2.578263E+0000
 -7.112196E-0001  5.006494E-0001
  1.223092E+0000  3.159400E+0000
 -1.251708E+0000 -1.314655E+0000
 -2.329012E+0000 -1.570040E+0000
  1.510596E+0000  9.377666E-0001
  7.752791E-0001  4.084254E+0000
 -4.128866E+0000  2.577528E+0000
  4.949982E-0001 -2.664670E+0000
  1.410247E+0000 -1.645029E+0000
 -5.600615E-0001  1.814977E+0000
  6.028941E-0001  9.957245E-0001
 -1.306288E-0001 -3.415210E+0000
 -1.669020E+0000  8.309353E-0001
  2.525141E+0000  1.700096E-0001
  1.463135E+0000  2.602375E+0000
 -2.067929E+0000  9.404460E-0001
 -1.407141E+0000 -4.301977E+0000
  2.395972E-0001 -1.495507E+0000
  1.676542E+0000  9.197506E-0001
 -9.069148E-0001  2.123598E+0000
 -3.805782E+0000 -3.483152E-0001
  3.577109E+0000 -1.876416E+0000
 -2.890180E-0001  2.867563E+0000
 -7.486621E-0001  2.576075E+0000
 -9.669232E-0001 -4.749801E-0001
  1.006624E+0000 -2.111662E+0000
  2.028123E+0000  4.026499E-0001
 -2.059600E+0000  2.598254E+0000
 -7.614506E-0001 -2.530973E+0000
 -1.320032E+0000 -2.694058E+0000
  2.689850E+0000 -3.486050E-0001
 -1.330512E-0001  2.481952E+0000
 -3.768220E+0000  8.285102E-0001
  1.444391E+0000 -2.032385E+0000
  5.229994E-0001 -4.267164E-0001
  1.846863E+0000  3.344033E+0000
 -1.481357E+0000  5.782295E-0001
  7.268934E-0001 -5.834326E-0001
 -1.698894E-0001 -9.215392E-0001
 -1.585120E+0000  1.836249E+0000
  2.037581E+0000  3.877495E-0001
 -2.263794E+0000  1.313583E+0000
 -8.118148E-0001  1.058498E-0001
  1.515355E+0000 -1.312618E+0000
  1.985976E+0000  6.946563E-0001
 -1.287873E+0000  8.399925E-0001
 -2.940551E+0000 -3.354552E-0001
  2.119473E+0000 -2.301228E+0000
  1.734369E+0000 -9.941213E-0001
  2.755404E+0000 -1.601213E+0000
 -2.628087E+0000  2.276070E+0000
  8.307401E-0002 -7.577224E-0001
 -2.070622E+0000 -1.635229E+0000
  3.556501E+0000  1.157971E-0001
 -6.863855E-0001  1.198344E+0000
  2.807571E-0001  5.115928E-0001
 -1.563719E+0000 -1.211725E+0000
  1.471386E+0000 -5.904099E-0001
  1.169428E+0000  4.984750E-0001
 -4.146471E-0001  1.989327E+0000
 -3.638458E+0000 -4.849128E-0001
  2.259403E+0000 -1.651438E+0000
  2.861157E+0000  3.946460E+0000
 -2.225439E+0000  8.841282E-0001
 -1.102736E+0000 -4.442205E+0000
  1.852959E+0000 -7.632645E-0001
  1.860075E+0000  2.604959E+0000
 -3.093245E+0000  2.213771E+0000
 -8.644332E-0001 -1.960656E+0000
  2.974117E+0000 -2.290841E+0000
 -1.180339E+0000  3.189252E+0000
 -1.259126E+0000  1.833777E+0000
 -2.512239E+0000 -2.872221E+0000
  2.200535E+0000 -4.114648E+0000
  2.770057E+0000  1.808811E+0000
 -3.559134E+0000  3.647650E+0000
 -1.470806E-0001 -3.631860E+0000
  1.086730E+0000 -2.156530E+0000
  2.559365E+0000  2.599661E+0000
 -1.891814E+0000 -2.440579E-0001
 -4.100636E+0000 -2.043370E+0000
  4.141790E+0000 -3.639814E+0000
  2.150683E+0000  2.151232E+0000
 -3.585768E+0000  3.115098E+0000
 -7.714064E-0001 -4.767001E+0000
  1.228481E+0000  7.525455E-0001
  1.153915E+0000  3.020919E+0000
 -4.575200E+0000  5.739839E-0002
  1.710254E+0000 -3.827002E+0000
  2.582310E+0000  9.477793E-0001
  8.059876E-0001  2.937849E+0000
 -2.946556E+0000 -1.729519E-0001
  2.153681E+0000 -1.316644E+0000
 -7.017645E-0001 -4.405928E-0001
  2.044483E+0000 -1.464392E+0000
 -1.947179E+0000  1.794914E+0000
  4.882169E-0001 -1.034093E+0000
 -2.987585E-0001 -9.362996E-0001
 -1.042035E+0000  1.901435E+0000
 -1.161921E+0000  1.292585E+0000
 -9.867218E-0001 -1.393481E+0000
  8.115150E-0001 -2.313384E+0000
  1.302834E+0000  2.916497E+0000
 -3.945324E+0000  7.898084E-0001
  2.523866E-0001 -3.253868E+0000
  1.575784E+0000 -1.013220E+0000
  4.874188E-0001  1.739558E-0001
 -2.303990E-0001  1.708758E-0001
 -2.410309E+0000 -3.304387E-0003
  1.611273E+0000 -2.093574E-0001
  3.294676E-0002  7.469826E-0001
 -3.271802E-0002 -1.274622E+0000
 -2.642091E+0000 -4.029149E-0001
  1.259650E+0000 -2.151867E+0000
  3.193668E+0000 -5.276178E-0001
 -5.099106E-0001  2.534325E+0000
  4.632507E-0001  2.848952E-0001
 -8.966056E-0001  9.302035E-0001
 -6.891689E-0001 -4.735496E-0001
 -8.312774E-0001  7.683828E-0001
  1.033232E+0000 -7.868374E-0002
  8.885969E-0002 -7.704841E-0001
  1.180852E+0000  4.167085E-0001
 -1.967654E+0000 -1.591855E-0002
  2.393793E+0000 -1.471857E+0000
 -6.441246E-0001 -8.405557E-0001
 -7.863208E-0001  2.768004E-0001
 -6.704925E-0002 -2.546162E-0001
  7.942986E-0001 -4.624771E-0001
 -4.577057E-0001 -4.737163E-0002
  1.475216E+0000 -2.302140E+0000
 -5.624106E-0001  3.969292E+0000
 -2.907900E-0001 -9.208969E-0001
 -3.785909E+0000 -2.480092E+0000
  4.355331E+0000 -3.406886E+0000
 -1.439338E-0001  2.675839E+0000
 -1.817119E+0000  4.670019E-0001
 -8.545561E-0001 -4.129043E+0000
  1.139287E+0000  6.931951E-0001
  3.522870E+0000  5.223095E-0001
 -2.232263E+0000  1.078830E+0000
 -1.830149E+0000  8.753461E-0002
  3.315986E+0000 -4.632740E+0000
  6.946629E-0001  5.340946E+0000
 -1.580205E+0000 -1.482092E-0001
 -3.956192E-0001 -1.669398E+0000
  3.129214E+0000 -1.459372E+0000
  3.999227E+0000  2.503172E+0000
 -4.387645E+0000  3.735965E+0000
 -2.764495E+0000 -3.182283E+0000
  4.934040E-0001 -2.951331E+0000
  6.207252E+0000  1.980852E+0000
 -1.214464E+0000  7.488441E+0000
 -4.310640E+0000 -3.081042E+0000
 -1.293814E+0000 -6.009875E+0000
  9.301545E+0000  1.686031E+0000
 -4.945502E+0000  6.928153E+0000
 -6.441231E+0000 -1.430641E+0000
  2.547656E+0000 -8.519255E+0000
  5.396763E+0000 -5.382006E-0002
 -4.899067E-0001  6.936179E+0000
 -2.613883E+0000  7.248318E-0001
 -2.862967E+0000 -4.876784E+0000
  4.215116E+0000 -1.396982E-0002
  9.896132E-0001  3.802366E+0000
 -2.659273E+0000  1.291976E+0000
 -2.730395E+0000 -5.503802E+0000
  3.456030E+0000 -2.801957E+0000
  4.634915E+0000  4.398232E+0000
 -4.570180E+0000  3.285503E+0000
 -1.265432E+0000 -5.187736E+0000
  2.131124E+0000 -1.091254E-0001
  2.368204E+0000  3.915836E+0000
 -5.142535E+0000  2.115191E+0000
  3.744016E-0001 -4.136932E+0000
  6.070074E-0001  9.482494E-0001
  2.203754E+0000  1.240998E+0000
 -7.149648E-0001  5.888579E-0001
  6.267187E-0001 -2.273901E+0000
  7.994897E-0001  2.746459E-0001
 -1.974137E+0000  2.176660E+0000
  6.459085E-0001 -1.875202E-0001
 -3.496509E+0000 -1.343191E+0000
  2.697306E+0000 -1.106295E-0001
 -2.136317E-0001 -3.470223E-0001
 -1.824907E+0000  2.777064E+0000
  2.397274E-0001 -3.850839E+0000
  1.138523E+0000 -2.037291E+0000
  3.361214E+0000  3.155766E+0000
 -3.071360E+0000  2.608044E+0000
 -2.469471E+0000 -4.837195E+0000
  3.631549E+0000 -1.931496E+0000
  2.295519E+0000  6.634570E-0001
 -2.984694E+0000  2.907555E+0000
  9.140565E-0002 -3.303312E+0000
 -7.731233E-0001 -1.906843E+0000
  3.681610E+0000 -3.183640E+0000
 -1.391365E+0000  2.132144E+0000
 -4.174831E-0001 -7.424317E-0001
  1.778554E+0000 -3.962983E-0001
  4.902766E-0001  1.806509E+0000
  1.135050E+0000  1.459780E+0000
 -3.041585E+0000  6.664075E-0001
 -4.316759E-0002 -2.874952E+0000
  2.341101E+0000  4.214805E-0001
  1.022915E-0001  2.022084E+0000
 -2.963463E+0000 -1.257810E+0000
  3.850570E+0000 -2.315808E+0000
  1.664282E+0000  1.592847E+0000
 -2.364601E+0000  3.711565E+0000
 -2.575857E+0000 -1.642107E+0000
 -8.013710E-0002  9.978423E-0002
  2.267185E+0000 -1.788899E+0000
 -5.986594E-0001  1.206623E-0002
  1.872323E-0001  3.433075E-0001
 -6.693617E-0001 -2.449045E-0001
  9.402872E-0001  1.289252E+0000
 -2.203714E+0000  1.790943E+0000
 -2.884516E+0000 -4.537546E-0001
 -5.179343E-0001 -6.537066E-0001
  3.354815E+0000 -2.608472E+0000
 -1.826161E+0000  1.912716E+0000
  3.687961E-0001  9.559001E-0001
  1.270764E+0000 -1.821278E+0000
  7.778922E-0001  1.811328E+0000
  1.998263E+0000  7.889075E-0001
 -2.324536E+0000  1.817632E+0000
 -1.065964E+0000 -9.670004E-0001
  2.028137E+0000 -8.861003E-0001
  3.324449E+0000 -1.094253E-0001
 -4.002481E+0000  4.736244E+0000
 -1.046203E+0000 -3.164577E+0000
 -6.961808E-0001 -2.750461E+0000
  4.137706E+0000  5.044318E-0001
 -1.432094E+0000  1.047653E+0000
 -2.189342E+0000  1.901950E+0000
 -6.808598E-0001 -9.454718E-0001
 -1.840018E+0000 -8.631969E-0002
  1.645226E+0000  6.510355E-0001
 -1.026602E+0000 -2.270045E+0000
  1.197082E+0000 -2.064854E+0000
  6.067956E-0001 -1.273449E+0000
  2.871697E-0001  2.308775E+0000
 -2.675114E-0001 -1.004445E+0000
 -8.918397E-0001 -1.530698E+0000
  2.946522E+0000 -1.660604E+0000
 -2.156000E-0001  2.483258E+0000
 -3.022726E+0000 -2.436891E+0000
  1.986429E+0000 -3.563063E-0001
 -1.289834E+0000  3.878040E-0001
 -1.402320E+0000 -9.914743E-0001
  3.076241E-0001  2.135767E+0000
 -2.327069E+0000 -7.970420E-0001
  1.179077E+0000 -2.400294E+0000
  3.740844E-0001 -1.087055E+0000
  7.231509E-0001  3.957251E-0001
 -1.478853E+0000  1.603400E+0000
 -5.157359E-0001  1.730423E-0001
  1.082130E+0000 -3.839696E-0001
  2.641571E+0000  1.502934E-0001
 -1.099341E+0000  1.259862E+0000
  2.067542E+0000 -1.661195E-0001
 -1.524884E+0000 -1.862092E+0000
  2.450447E+0000 -1.548589E+0000
  3.322468E-0001  2.360370E+0000
 -6.592448E-0001 -2.174310E-0001
 -7.960875E-0001 -1.377280E+0000
  1.820755E+0000  1.096013E+0000
 -7.177823E-0001 -9.295772E-0001
 -1.118955E+0000  1.426499E-0001
  3.811697E+0000  8.836760E-0001
 -6.059004E+0000  2.725333E+0000
  1.528953E+0000 -1.680139E+0000
 -3.888646E-0001 -1.260694E+0000
 -4.162920E-0001  2.937109E+0000
 -2.074558E-0001 -2.314795E+0000
 -2.868338E+0000 -3.078535E-0001
  3.979842E+0000  9.588320E-0001
 -2.247727E-0001  1.530589E+0000
 -2.161534E+0000 -5.750051E-0001
  3.467861E+0000 -1.120009E+0000
 -6.730369E-0001  2.422701E+0000
  5.436542E-0001  1.672783E+0000
  1.355406E+0000 -2.880845E+0000
  5.175275E-0001  2.833617E-0001
  1.537223E+0000  1.935932E+0000
 -3.611822E+0000 -7.207259E-0001
  3.478026E+0000 -1.711518E-0001
  9.573323E-0001  3.084790E+0000
 -1.541615E+0000  5.598720E-0001
 -1.045890E+0000 -1.633609E+0000
  2.984015E+0000 -4.458537E+0000
  3.087255E+0000 -6.447731E-0001
 -1.003386E+0000  6.054022E+0000
 -3.209541E+0000 -1.745940E+0000
 -2.823178E-0002 -3.491077E+0000
  5.096056E+0000  3.491199E-0001
 -1.777503E+0000  2.695421E+0000
 -2.641390E+0000 -2.075719E-0001
  1.508250E+0000 -5.083421E+0000
  5.478146E-0001  8.430804E-0001
  1.694075E+0000  1.192618E+0000
 -5.358101E+0000 -9.935446E-0002
  1.038549E+0000 -2.146527E+0000
 -1.514052E+0000  1.433155E+0000
  3.392660E+0000  5.981246E-0001
 -4.463456E+0000 -2.762486E-0001
  4.764791E-0001 -1.024953E+0000
  4.338443E-0001 -9.557662E-0001
  1.045011E+0000  2.430145E-0001
 -8.259890E-0001 -6.529143E-0001
 -2.304998E+0000  7.252637E-0002
 -7.099692E-0001 -1.722047E+0000
  6.034700E-0001  1.031458E+0000
  1.187602E+0000  8.866599E-0001
 -8.679325E-0001 -4.765890E-0002
  2.922375E-0001 -6.782462E-0001
 -3.372800E-0001 -1.756249E+0000
  1.287553E+0000  1.850642E+0000
 -6.919921E-0001  1.635464E-0001
 -9.880077E-0001 -6.742523E-0001
  5.266992E-0001 -3.668282E+0000
  1.347210E+0000  1.224304E+0000
 -1.146947E-0002 -3.923637E-0002
  1.204091E-0001 -5.110898E-0001
 -1.706596E-0001 -1.762115E+0000
  2.568538E+0000 -1.851604E-0001
 -2.515512E-0002  2.060336E+0000
 -2.051245E+0000  8.382784E-0001
 -1.337099E-0001 -2.331132E+0000
  4.148879E+0000 -1.425222E+0000
 -1.011504E+0000  4.679771E+0000
 -1.469484E+0000 -1.004248E+0000
 -2.339841E-0001 -4.984010E-0001
  4.214738E-0001 -1.285715E-0001
 -1.697719E+0000 -1.704315E-0001
  8.445439E-0001 -2.216954E+0000
  2.980686E-0001 -3.073604E+0000
  6.539693E-0001  3.843983E+0000
 -1.730138E+0000  5.362213E-0001
 -2.401355E+0000 -2.625183E+0000
  7.162084E-0001  6.077385E-0003
  1.126338E+0000  2.974573E+0000
 -1.632285E+0000  1.327041E+0000
 -2.545584E+0000 -8.680477E-0001
  3.963404E+0000 -3.829114E+0000
  1.845445E+0000  2.171560E+0000
  3.874486E-0001  1.933964E+0000
 -4.748698E+0000  5.591467E-0001
  6.064921E-0002 -1.797930E+0000
  1.847769E+0000 -1.362626E+0000
 -1.136390E+0000  1.016389E+0000
 -2.488521E+0000 -2.911173E+0000
  2.176987E+0000 -1.064428E+0000
  1.487252E+0000  2.696589E+0000
 -3.395105E+0000  9.833477E-0001
  5.698543E-0001 -3.233434E+0000
  1.613030E+0000  3.015130E-0001
  1.668997E+0000  2.951980E+0000
 -2.546608E+0000  5.313912E-0001
 -1.231595E+0000  8.582932E-0001
  3.157159E+0000 -7.119474E-0001
 -2.688762E+0000  1.629667E+0000
 -1.327375E+0000  7.760187E-0001
  2.033938E+0000  7.599135E-0002
  3.055941E-0001 -3.357166E-0001
 -1.351561E-0001 -1.484760E-0001
 -7.766192E-0001 -3.606061E+0000
 -5.868959E-0001  1.277487E+0000
  1.250278E-0001 -2.467531E-0001
 -4.273015E-0001 -1.417982E+0000
  2.712004E+0000 -9.840573E-0001
 -5.759608E-0001  1.834737E+0000
  2.294894E-0002 -1.176489E+0000
 -1.245861E+0000 -6.786255E-0001
  1.727735E+0000 -9.493901E-0001
  1.425646E+0000  7.641650E-0001
  1.416886E-0001  3.713046E-0003
  1.041945E+0000  1.377293E+0000
 -1.797858E+0000  2.859493E-0001
  8.028352E-0001 -1.690993E+0000
 -5.579312E-0001  1.000757E+0000
  1.629483E+0000 -1.333390E+0000
 -2.216320E+0000  2.148858E+0000
  3.305695E+0000 -3.133406E-0002
 -2.247848E+0000  7.233313E-0001
  1.562563E+0000 -3.025967E+0000
  3.988533E-0001 -1.920303E+0000
  2.614483E+0000  3.200025E-0001
 -1.502184E+0000  1.913115E+0000
  1.097341E+0000  1.092604E-0001
 -1.654049E+0000  6.937062E-0001
  1.041750E+0000  4.735594E-0001
 -9.971410E-0001  1.318450E-0001
 -1.688889E+0000  2.061732E+0000
  1.301355E+0000 -2.346056E+0000
 -2.520358E+0000 -1.649495E+0000
  4.619573E+0000 -1.288158E+0000
 -3.565318E+0000  1.906347E+0000
 -1.242066E+0000  2.435984E-0001
  2.454661E+0000  1.810454E+0000
 -1.227145E+0000 -1.130597E+0000
  1.161506E+0000 -1.028362E+0000
  2.224133E-0001 -5.127188E-0001
  3.949841E-0001  7.570712E-0002
 -9.429954E-0001 -1.157972E+0000
  1.432883E+0000 -1.264844E+0000
  7.179814E-0001 -1.722944E-0001
 -9.062975E-0001  4.658175E-0001
 -3.176012E+0000  8.651509E-0001
  1.167348E+0000 -1.556753E+0000
  7.014853E-0001 -1.111822E+0000
 -1.007905E+0000  1.277415E-0001
 -1.724960E+0000  1.196382E-0001
  1.486894E+0000 -1.894945E+0000
 -1.625080E+0000  2.771814E+0000
  1.882756E+0000  8.670923E-0001
 -6.484075E-0001 -1.846733E-0001
 -1.538607E+0000 -1.247236E+0000
  1.411771E+0000  1.659925E-0001
  1.018091E-0001  1.530620E+0000
  3.892897E-0001 -4.563958E-0001
 -3.713998E+0000 -3.232063E-0001
  7.198793E-0001 -2.277118E+0000
  2.857411E+0000  1.263934E+0000
 -1.257386E+0000  4.451933E+0000
 -7.686951E-0001 -3.691154E-0001
 -2.361900E+0000 -2.089451E+0000
  2.316035E+0000 -1.981020E-0001
 -6.501823E-0001  3.171846E+0000
 -2.873098E+0000  7.771115E-0001
 -1.611938E-0001 -1.281712E+0000
 -3.075409E-0001 -1.155052E+0000
  9.874200E-0001 -3.891848E-0001
 -2.557408E-0001 -1.720634E-0001
  1.421245E+0000  6.210115E-0001
  2.841297E-0001  8.852866E-0001
 -1.305670E+0000  2.233973E-0001
  1.767108E+0000  2.347306E+0000
  1.431833E+0000 -6.215397E-0001
 -1.529189E+0000  1.479361E+0000
  1.647237E+0000 -2.198704E+0000
 -2.310285E-0001 -2.431532E-0001
  1.724658E-0001  3.291149E+0000
 -1.719834E+0000  2.027214E+0000
 -1.278012E+0000 -3.058171E+0000
 -4.228943E-0001 -2.877079E+0000
  3.026181E+0000 -9.813740E-0001
 -5.228769E-0001  4.173843E+0000
 -2.036104E+0000 -3.133059E-0001
  2.505373E-0001 -2.013753E+0000
  4.688310E-0001 -1.300171E+0000
  2.567497E+0000  3.186419E+0000
 -4.798906E+0000  1.025612E+0000
 -6.543898E-0001 -3.662217E+0000
  4.934911E+0000 -1.611148E+0000
 -1.732390E-0001  3.263462E+0000
 -2.093518E+0000  3.297204E+0000
 -1.197428E+0000 -4.057840E+0000
 -2.463295E-0001  2.411814E-0001
  2.763012E+0000 -1.155265E+0000
 -7.531944E-0001  6.440125E-0001
 -8.553657E-0001  1.887349E+0000
  3.863681E-0001  2.103589E-0001
 -2.053321E+0000  4.229207E-0001
  2.634494E+0000 -1.371313E+0000
 -3.792415E-0001  1.541112E+0000
 -1.678987E+0000  5.665801E-0001
  1.287319E+0000  9.483225E-0002
  2.055735E+0000 -8.618117E-0001
 -1.473049E+0000  1.876449E+0000
 -1.543327E+0000 -1.606817E+0000
  5.010065E-0001 -1.268993E+0000
  5.935022E-0001  4.911912E-0001
 -8.672808E-0001  1.250630E+0000
 -1.222394E+0000 -1.512927E+0000
  7.013564E-0001 -4.391381E-0001
  1.224750E+0000  2.170890E+0000
 -2.016951E+0000 -3.975120E-0002
  6.119089E-0001 -2.668841E+0000
  3.686959E+0000 -1.233621E+0000
 -2.150459E-0001  2.170530E+0000
  5.510903E-0001 -3.010959E+0000
 -1.925486E+0000 -1.683395E+0000
  4.291059E+0000  1.787459E+0000
 -7.176963E-0001  2.613006E+0000
 -2.870869E+0000 -6.903802E-0001
  1.417090E+0000 -2.815924E+0000
  5.897102E-0001  4.059774E-0001
  1.842892E+0000  5.889951E-0001
 -2.484644E+0000  1.703301E+0000
 -2.316734E+0000 -2.060315E+0000
  6.428118E-0001  1.552908E+0000
 -1.503205E-0001  1.261452E+0000
 -2.238392E+0000 -2.943570E+0000
 -1.199429E+0000 -2.251155E+0000
  5.474003E+0000 -7.187046E-0002
 -1.399048E+0000  1.926052E+0000
 -5.999225E+0000  6.131588E-0001
  2.637704E+0000 -2.344076E+0000
 -9.606823E-0001 -6.340770E-0001
  8.029106E-0001  1.858598E+0000
 -1.024658E+0000  6.208658E-0001
 -2.201187E+0000 -3.728027E+0000
  2.591097E+0000 -1.746956E+0000
  1.975386E+0000  1.857653E+0000
 -1.415355E+0000  2.876898E+0000
 -2.262409E+0000 -1.971406E+0000
  5.930204E-0001  3.033610E-0001
  2.730999E+0000  1.040300E-0001
 -3.529742E+0000 -1.886891E-0001
  8.283883E-0001 -1.188785E+0000
  8.708374E-0001  1.047325E+0000
 -1.811555E+0000  2.288127E+0000
 -5.611846E-0001  1.940886E+0000
 -1.812355E+0000 -1.592848E+0000
  3.238656E+0000  2.932675E-0001
  1.780132E+0000  2.958292E+0000
 -3.077881E+0000  2.427654E+0000
 -1.049846E+0000 -2.465828E+0000
 -1.033532E+0000  4.661016E-0001
  3.019502E+0000 -2.144818E+0000
 -2.817271E+0000  4.319935E-0001
  1.019617E+0000 -2.542157E-0001
 -5.214288E-0001 -1.547462E+0000
  1.547318E+0000 -1.293761E+0000
  1.881352E+0000  1.605142E+0000
 -1.709381E+0000  1.814342E+0000
 -1.599041E+0000 -9.805514E-0001
  3.236499E+0000 -1.651078E-0001
 -6.830462E-0001  1.212406E+0000
  1.107039E+0000 -7.571178E-0001
 -5.750600E-0001 -5.030821E-0001
  1.472345E+0000  2.409377E+0000
 -5.251665E-0001  2.211727E-0001
 -9.913076E-0001 -2.243032E+0000
  1.093318E+0000  1.854161E+0000
  3.590527E-0001 -7.160595E-0001
 -1.309265E+0000 -9.238122E-0002
  1.655674E+0000 -2.288489E-0002
  2.942964E-0001  1.501361E+0000
 -2.138983E+0000  4.960417E-0001
 -2.549186E+0000 -2.144146E+0000
  3.365629E+0000 -2.522484E+0000
  1.080719E+0000  2.022834E+0000
 -3.751575E+0000  1.676358E+0000
 -3.410864E+0000 -1.827273E+0000
  2.263111E+0000 -2.946713E+0000
 -1.672058E-0001  9.100317E-0001
 -1.338874E+0000  2.066816E+0000
 -8.951703E-0002  1.548738E+0000
 -1.180287E+0000 -2.673294E-0001
 -9.147378E-0001 -1.799594E+0000
  1.841474E+0000 -1.276927E+0000
  3.483268E-0001 -2.328760E-0001
 -3.657652E+0000  2.659378E+0000
  2.425422E-0001 -2.777727E+0000
  8.546096E-0001 -8.582005E-0001
  1.422205E+0000  2.590130E+0000
 -2.470655E+0000  2.414147E+0000
 -1.428508E+0000 -3.485935E+0000
 -3.170032E-0001 -1.334073E+0000
  2.435037E+0000  2.184216E+0000
 -2.192295E+0000  1.976431E+0000
  1.586407E-0002 -1.977578E+0000
  2.720791E+0000  1.152305E+0000
  1.263974E+0000  2.588517E+0000
 -2.016268E+0000 -1.265054E+0000
  7.771238E-0002 -2.948846E+0000
  1.064691E+0000  2.251546E-0001
  1.465422E+0000  2.021368E+0000
 -1.441938E+0000  1.690892E+0000
  1.037834E-0001 -3.008718E+0000
  1.830980E+0000 -1.528284E-0001
  3.334993E-0002  3.393373E+0000
 -4.041059E+0000 -1.086662E+0000
  2.685886E+0000 -6.242951E+0000
  4.963675E-0001  6.614588E-0001
 -4.411953E-0001  7.048401E-0001
 -7.779247E-0001 -9.239912E-0001
  3.994488E-0002 -3.509832E-0001
  9.915453E-0001 -1.156933E+0000
 -3.511385E-0001  5.537002E-0002
  1.779475E+0000 -2.868348E+0000
 -2.162502E+0000  7.143217E-0001
  2.068850E-0001 -1.000278E+0000
  8.853820E-0001 -1.541950E+0000
 -3.173744E+0000  1.313786E+0000
  8.595365E-0001 -1.463736E-0001
 -1.776679E+0000  1.444904E+0000
 -1.096463E+0000  4.389371E-0001
  2.218775E+0000  7.169154E-0001
 -1.018071E+0000  3.041052E+0000
 -3.847104E-0001 -1.998777E+0000
  5.779786E-0002 -9.186905E-0001
 -1.264828E-0002  1.675813E+0000
 -2.352872E-0001  5.198768E-0001
 -2.981222E+0000  9.188323E-0001
  1.271549E+0000 -2.717463E+0000
  2.085395E+0000  3.041514E+0000
 -2.308677E+0000  9.271078E-0001
 -1.129223E+0000 -1.751620E+0000
  5.049967E+0000  9.223387E-0001
 -1.783956E+0000  2.897890E+0000
 -1.578739E+0000  1.312648E+0000
  4.761999E-0001 -2.156957E+0000
  2.859705E+0000 -8.025432E-0001
  1.113227E+0000  2.054239E+0000
 -2.819210E+0000  3.743902E-0001
 -9.046969E-0001 -2.237208E+0000
  3.313699E+0000  6.788035E-0001
 -6.563966E-0001  3.857602E+0000
 -3.117223E-0001 -1.576251E+0000
 -3.139283E+0000 -2.722476E+0000
  1.034209E+0000 -7.409732E-0001
  2.619864E+0000  2.770390E+0000
 -4.374455E+0000  3.012064E+0000
  1.385110E-0001 -1.562107E+0000
  1.036037E+0000 -5.505860E-0001
  1.193603E+0000  2.343740E+0000
 -1.081756E+0000  1.435370E+0000
 -3.183403E+0000  1.109401E-0001
  1.009304E+0000 -1.636966E+0000
  4.456128E+0000 -9.180129E-0001
 -9.040511E-0001  3.815468E+0000
 -1.090931E+0000  2.353635E+0000
 -2.022075E+0000 -2.972781E+0000
  2.025752E+0000 -1.521997E-0001
  2.334384E+0000  1.944535E+0000
 -1.306475E+0000  2.033509E-0001
 -2.789762E+0000 -1.309764E+0000
  3.680995E+0000 -3.599425E+0000
 -6.870087E-0001  9.932357E-0001
 -1.324550E-0001  2.703663E+0000
 -1.713063E+0000 -2.808638E+0000
  8.821693E-0001 -1.873986E+0000
  4.200695E+0000 -3.230224E-0001
 -1.876824E-0001  3.678631E+0000
 -2.125263E+0000  1.045645E+0000
 -9.044148E-0002 -1.691276E+0000
  1.055224E+0000 -1.624072E+0000
  1.213507E+0000  1.853878E+0000
 -2.064364E-0001  1.753138E+0000
 -2.238555E+0000 -1.311358E+0000
 -3.015247E-0001 -1.392245E-0002
  1.482030E+0000  3.283587E+0000
  1.237642E+0000  7.945308E-0001
 -4.595247E+0000  9.707552E-0001
  2.460379E+0000 -4.446273E+0000
 -6.820268E-0001  1.651891E+0000
  7.371335E-0001  3.084813E+0000
 -2.209844E+0000  4.363609E-0001
 -2.955224E-0001 -2.748681E+0000
  4.536751E+0000 -2.312488E-0001
 -1.336173E+0000  1.268484E+0000
 -2.986575E+0000 -2.080406E-0001
  1.049192E+0000 -2.795366E+0000
  7.411448E-0001 -7.527914E-0002
  1.131976E+0000  2.687877E+0000
 -1.027903E+0000 -2.901394E+0000
 -2.258616E-0001 -2.653895E+0000
  3.375357E+0000  3.990062E-0001
 -7.736014E-0001  4.691014E+0000
 -3.630137E+0000  1.230099E-0001
 -2.215587E-0001 -2.998341E+0000
  2.696651E+0000 -1.069266E+0000
  1.461154E-0001  4.440504E+0000
 -1.485130E+0000 -1.435566E+0000
 -1.033741E+0000 -4.365748E+0000
  4.358849E+0000  1.933429E+0000
  1.401426E+0000  4.525949E+0000
 -2.244197E+0000  7.136742E-0001
 -2.305007E-0001 -3.941588E+0000
  2.141316E+0000 -1.574407E+0000
  8.310826E-0001  1.164527E+0000
 -1.466196E+0000  1.744482E+0000
  2.403386E-0001 -7.868749E-0001
 -1.215314E+0000  6.532275E-0001
  1.492726E+0000  2.240711E-0001
  2.561473E-0001  4.231154E-0001
 -1.086604E+0000 -1.507801E+0000
  1.338539E+0000 -1.468693E+0000
  2.903941E+0000 -6.473786E-0001
 -2.664319E+0000  1.711820E+0000
  2.292901E+0000 -3.066122E+0000
  9.889246E-0001 -1.936188E-0001
  9.915926E-0001  2.042500E+0000
 -9.207072E-0001  1.628997E+0000
 -2.249067E+0000 -3.307983E+0000
  2.162680E+0000 -5.192238E-0001
  3.090104E+0000  3.149947E+0000
 -1.901869E+0000  5.172157E-0001
 -2.306564E+0000 -2.836572E-0001
  2.353718E+0000 -2.032866E+0000
  2.766264E-0001  2.102873E+0000
  8.111426E-0001  3.841495E+0000
 -3.173421E+0000 -1.711032E+0000
 -7.693798E-0001 -7.948211E-0001
  4.076106E+0000 -1.998698E+0000
 -1.518136E+0000  2.927282E+0000
 -3.318698E+0000 -1.939683E+0000
  1.537007E-0001 -2.315761E+0000
  2.891723E+0000 -1.630606E-0001
 -2.234991E+0000  3.705876E+0000
  1.730774E+0000 -2.404380E+0000
 -2.166711E+0000 -4.789945E-0001
  1.004211E+0000  8.624244E-0001
 -7.115234E-0001  1.719806E+0000
 -8.558003E-0001  3.388892E-0001
 -4.935095E-0001 -9.023212E-0001
  1.032092E+0000 -2.905754E-0001
 -1.265101E+0000  1.982563E+0000
 -2.447221E+0000 -3.361152E+0000
  3.670858E+0000 -1.070195E+0000
  1.148605E+0000  2.682125E+0000
  2.704330E-0001 -6.063611E-0001
  7.374832E-0001 -4.632237E-0001
  2.022472E+0000  1.928954E+0000
 -2.172012E+0000  1.276905E+0000
 -4.297638E-0001 -9.867115E-0002
 -2.193500E+0000  4.880232E-0001
  6.835452E-0001 -1.719321E+0000
 -9.679040E-0001  3.227058E+0000
  6.070267E-0002  8.468660E-0001
 -1.476420E-0001 -1.462629E+0000
  1.104579E+0000 -1.834658E+0000
 -1.276361E+0000 -2.461926E-0001
  1.549669E+0000 -3.767505E-0001
  2.307536E+0000  1.643758E+0000
 -9.539919E-0001  1.087938E-0001
  7.940877E-0001 -1.234648E+0000
 -2.474234E-0001  1.835127E+0000
  1.784263E+0000 -1.493316E+0000
 -2.867418E+0000 -2.356613E-0001
  2.589502E+0000 -1.758600E+0000
  5.743521E-0001  2.463520E+0000
  4.881460E-0001 -2.919761E-0001
 -3.344252E+0000  1.951098E+0000
  2.937044E+0000 -1.527310E+0000
  4.049190E-0001 -5.417392E-0002
  1.337766E+0000 -3.019755E-0001
 -2.355779E+0000  4.113698E-0001
 -1.662985E+0000 -8.490522E-0001
  1.814028E+0000 -2.002183E+0000
  8.206373E-0001  1.208905E+0000
 -9.261199E-0002  1.113624E+0000
 -3.092894E+0000 -1.099335E+0000
  3.325009E-0001 -1.400612E+0000
  4.334098E-0001  8.985654E-0002
 -5.561416E-0001 -6.085639E-0001
  4.001210E-0002 -6.356805E-0002
 -4.078084E-0001 -1.299093E+0000
 -2.025220E+0000 -1.476470E+0000
  1.725630E+0000 -1.859608E+0000
  1.331559E+0000  1.495187E+0000
  5.995155E-0001  3.475498E+0000
 -3.355255E+0000  1.584195E-0001
  1.333256E+0000 -2.382792E+0000
  8.514839E-0001  1.293436E+0000
 -1.190053E+0000 -3.771506E-0001
  7.403592E-0001 -1.942316E+0000
 -4.434797E-0001 -2.824244E-0001
  4.838097E-0001 -9.414594E-0001
 -2.811093E+0000  9.847815E-0001
 -7.533846E-0001 -2.937053E-0001
  3.740840E-0001  1.933203E+0000
  1.672120E+0000  4.868973E-0001
 -2.012304E+0000 -3.334323E-0001
 -1.239443E-0001 -3.751877E+0000
  3.465451E+0000 -6.533124E-0001
  1.308381E+0000  4.010243E+0000
 -1.029748E+0000 -6.582947E-0001
 -3.363086E+0000 -1.095088E+0000
  3.530907E+0000 -3.795550E+0000
  1.926211E+0000  3.602962E+0000
  1.494522E-0001  2.133922E+0000
 -3.071619E+0000 -1.552813E+0000
  2.652384E+0000 -1.642205E+0000
  1.961478E+0000  9.372918E-0001
 -1.571015E+0000  1.906600E+0000
 -8.091991E-0001 -2.462164E+0000
  1.169703E-0001 -3.606367E+0000
  4.940241E+0000  9.552807E-0001
 -3.498437E+0000  3.117123E+0000
 -3.049610E+0000 -1.548498E+0000
  2.622389E+0000 -2.492363E+0000
  2.464302E+0000  1.928174E+0000
 -1.784811E+0000 -1.793455E-0001
 -4.342763E+0000 -4.737640E+0000
  5.637379E+0000 -4.331343E+0000
  3.035374E-0001  3.960269E+0000
 -5.135456E-0001 -8.358304E-0001
 -4.163808E+0000 -2.440072E-0001
  2.024012E+0000 -4.150251E+0000
 -9.403193E-0001  3.964590E-0001
  7.830490E-0002  4.004732E+0000
 -3.006046E+0000 -1.248149E+0000
 -7.453116E-0001 -2.536305E+0000
  2.559738E+0000  7.134469E-0001
  5.970041E-0001  5.531209E+0000
 -3.851029E+0000 -2.536717E+0000
  2.450076E+0000 -2.979225E+0000
  7.669635E-0001  3.063757E+0000
 -1.189488E+0000  1.023818E+0000
 -3.715173E-0001 -2.805719E+0000
  1.114249E+0000 -8.033161E-0001
  1.209810E+0000  3.462676E+0000
 -2.230852E+0000  1.665969E+0000
 -2.278732E+0000 -2.068367E-0001
  1.385824E+0000 -2.807809E+0000
  4.453401E+0000  2.687976E-0001
 -2.415957E+0000  5.738777E+0000
 -6.453904E-0001 -3.441721E+0000
  1.356208E+0000 -2.525088E+0000
  3.488166E+0000  1.588566E+0000
  2.103683E+0000  1.542875E+0000
 -2.829177E+0000 -1.518883E-0001
  4.005859E+0000 -8.598451E+0000
 -6.900964E-0001  1.878527E+0000
  2.245364E+0000  3.294364E+0000
 -5.790036E+0000 -1.358168E+0000
  4.783961E-0001 -3.614636E+0000
  4.437547E+0000 -1.306261E+0000
 -2.696626E+0000  2.765852E+0000
  8.462630E-0002 -4.279808E-0001
 -2.625369E-0001 -2.390078E+0000
  3.285133E+0000  1.428263E+0000
 -1.362838E+0000  2.673331E+0000
 -1.851963E+0000 -5.792025E-0001
 -2.797208E-0001 -2.143168E+0000
  1.332673E+0000  4.834133E-0001
  1.590413E+0000  1.427495E+0000
 -4.279243E+0000  1.257315E+0000
  5.490784E-0001 -5.131157E-0001
  1.423540E+0000 -1.764464E+0000
 -1.916611E+0000 -5.373379E-0001
  2.018876E+0000 -2.509301E+0000
 -2.779903E-0001  2.082738E-0001
 -2.064670E+0000  2.449812E+0000
  7.970100E-0001 -4.024695E+0000
 -9.132256E-0001 -5.280186E-0001
  2.498601E-0001  1.920324E+0000
 -1.468551E+0000 -4.665594E-0001
 -4.608079E-0001 -2.173240E+0000
  4.125390E-0001 -1.203447E+0000
 -1.290887E-0001 -3.696382E-0001
 -3.215380E+0000  1.249180E+0000
 -1.102506E+0000 -1.381370E+0000
 -2.683372E-0001 -1.092664E-0001
  8.834129E-0002 -1.730648E-0001
 -1.447191E+0000  3.721112E-0002
 -2.227535E+0000 -1.667673E-0002
  1.519976E+0000 -2.319808E+0000
  2.262072E-0001  3.607081E-0001
 -1.648722E+0000  1.065544E+0000
 -2.816953E+0000 -2.197198E+0000
 -1.004446E+0000 -9.291608E-0001
  3.324297E+0000  1.927759E+0000
 -1.201793E+0000 -5.002033E-0001
  4.158260E-0001 -1.538268E+0000
  1.553908E+0000  1.645288E+0000
 -1.982455E+0000 -5.042002E-0002
 -1.226833E+0000 -2.877931E+0000
  6.225996E-0001 -1.642323E+0000
  2.315111E+0000  3.410466E+0000
 -1.775887E+0000  1.285767E+0000
 -1.237625E+0000 -2.603211E+0000
  4.847428E+0000 -5.160057E-0001
 -1.329510E+0000  2.502558E+0000
 -3.556794E+0000 -8.522193E-0001
  2.119609E+0000 -1.838358E+0000
  2.444535E+0000  1.288366E+0000
  4.321658E-0001  2.105467E+0000
 -2.204238E+0000 -7.113566E-0001
  8.854780E-0001 -2.390283E+0000
  2.531238E+0000 -5.212647E-0001
  1.210482E+0000  5.393280E+0000
 -3.177301E+0000  1.651069E+0000
 -1.370168E+0000 -1.872801E+0000
  3.608325E+0000 -1.301592E+0000
  2.727557E+0000  2.138579E+0000
 -2.087846E+0000  2.097138E+0000
 -3.399713E+0000 -1.818586E+0000
  4.911114E+0000 -3.889989E+0000
 -5.788338E-0003  4.313415E+0000
 -1.898912E+0000  1.389773E+0000
 -2.214892E+0000 -1.049253E+0000
  2.203730E+0000 -1.982277E+0000
  2.354941E+0000  1.229971E+0000
 -1.560644E+0000  1.706475E+0000
 -6.126267E-0001 -5.824075E-0001
  2.124266E-0001 -2.809417E+0000
  1.689082E+0000 -2.706932E-0001
  5.332569E-0001  2.340602E+0000
 -2.647471E+0000  4.149320E-0001
 -2.310560E+0000 -6.991227E-0001
  3.587819E+0000 -3.000702E+0000
  1.196506E+0000  2.879430E+0000
 -3.220381E+0000 -1.551123E+0000
  1.483247E-0001 -7.609582E-0001
  1.668539E+0000  1.737338E+0000
  1.625942E+0000  4.228869E+0000
 -4.655873E+0000 -2.900613E+0000
 -1.425967E-0001 -1.903510E+0000
  3.686130E+0000  6.454375E-0001
 -2.634368E+0000 -4.325189E-0001
  1.325110E+0000  7.104747E-0001
  1.120680E+0000 -1.772962E+0000
 -2.048464E-0001  1.573521E-0001
  4.441355E-0001  2.075820E+0000
 -2.184368E+0000  5.417982E-0002
  2.033880E+0000 -1.097690E-0001
 -2.072226E+0000  1.531355E+0000
 -9.337473E-0001 -8.439948E-0001
  2.671635E+0000 -9.966221E-0001
 -2.170046E+0000  2.689831E+0000
 -1.395612E-0001 -2.389859E+0000
  2.492487E+0000  4.244382E-0002
  3.228230E-0001  2.490426E+0000
 -1.449248E+0000  2.388492E+0000
 -8.193778E-0001 -1.700389E+0000
  4.393717E+0000 -2.979176E+0000
  1.974383E-0001  2.638659E+0000
  7.233742E-0001 -1.722824E+0000
 -1.381142E+0000 -1.043661E+0000
  2.851335E+0000  8.183907E-0002
 -2.560972E+0000  1.484631E+0000
 -2.768399E+0000 -7.858204E-0001
  5.876036E-0001 -4.538920E+0000
 -8.575726E-0001  4.920319E-0001
 -5.372163E-0001  3.663739E+0000
  1.316133E+0000  4.912712E-0001
 -3.613135E+0000 -1.584134E+0000
  1.930869E+0000  7.139282E-0001
  2.966545E+0000  1.372957E+0000
 -5.217911E+0000  2.249647E+0000
  3.086321E+0000 -5.298794E+0000
  2.003835E-0001  1.254126E+0000
  4.678580E-0001 -2.122197E-0001
 -2.387364E+0000  1.184589E+0000
  7.773314E-0002 -4.101319E-0001
 -1.194835E+0000  2.375537E+0000
  9.215268E-0001 -2.428477E-0001
 -2.343612E+0000  1.311838E+0000
  1.585262E+0000 -1.786880E+0000
  1.508597E+0000  1.931448E+0000
 -7.570907E-0001 -2.611495E+0000
 -1.712128E+0000  6.431924E-0001
  3.175454E+0000 -2.647728E+0000
  5.082465E-0002  1.226852E+0000
 -1.904179E+0000  1.958030E+0000
  6.734680E-0001 -2.277020E+0000
 -3.273576E-0001 -3.959095E+0000
  2.624980E+0000  2.132052E+0000
 -3.376490E+0000  4.845591E+0000
 -3.138930E-0001 -1.404534E+0000
 -5.160568E-0001 -4.612068E+0000
  3.889825E+0000 -6.538778E-0001
 -8.945378E-0001  5.140066E+0000
 -4.804608E+0000 -2.385791E+0000
  1.647200E+0000 -2.893678E+0000
  4.303179E+0000  2.132496E+0000
 -9.139104E-0001  4.823396E+0000
 -6.047949E+0000 -1.778663E-0001
  2.236331E+0000 -5.625925E+0000
  3.730857E+0000  2.541180E+0000
 -3.487775E-0001  6.680323E+0000
 -4.318887E+0000 -1.618877E+0000
 -1.410719E+0000 -5.901837E+0000
  6.732264E+0000  2.639614E-0001
 -2.327086E+0000  7.541487E+0000
 -4.322136E+0000 -1.199755E+0000
 -4.919446E-0001 -6.033171E+0000
  6.433819E+0000  3.242839E+0000
  1.557252E+0000  5.141014E+0000
 -5.541007E+0000  1.007179E+0000
 -9.032914E-0001 -4.728181E+0000
  2.915193E+0000 -9.652482E-0001
  4.311828E+0000  3.352095E+0000
 -8.515299E+0000  7.248107E-0001
  1.710940E+0000 -3.948398E+0000
  5.311392E+0000 -1.884346E+0000
 -3.141027E+0000  4.805058E+0000
 -1.275622E+0000 -3.178069E-0001
 -1.319031E+0000 -2.872198E+0000
  3.790061E+0000 -1.232492E+0000
 -4.471616E-0001  3.568024E+0000
 -1.790493E-0001 -7.283793E-0001
 -4.432238E+0000 -2.804748E+0000
  3.420838E+0000 -1.383351E+0000
  2.302060E+0000  3.415858E+0000
 -3.901638E+0000  3.894799E+0000
 -3.238297E-0001 -5.168455E+0000
  4.949319E+0000 -4.313147E+0000
  2.522089E+0000  6.239039E+0000
 -3.530915E+0000  1.509760E+0000
 -3.390920E+0000 -3.515521E+0000
  2.193674E+0000 -3.353912E+0000
  4.499887E+0000  5.455943E+0000
 -1.280540E+0000  2.496553E+0000
 -4.831519E+0000 -1.085031E+0000
  3.218608E+0000 -4.721737E+0000
  1.716590E+0000  3.523506E+0000
 -2.178375E+0000  2.779198E+0000
 -3.863213E+0000 -1.668871E+0000
  2.085528E+0000 -5.345643E+0000
  2.332946E+0000  3.846816E+0000
  3.597134E+0000  2.950733E+0000
 -4.154743E+0000  4.400438E-0001
 -8.244204E-0001 -3.307316E+0000
  3.065705E+0000  7.962308E-0001
  1.009339E+0000  2.966749E+0000
 -3.416775E+0000  5.487501E-0002
  2.728010E+0000 -8.960298E-0001
  7.934665E-0001 -9.587768E-0001
  3.720138E-0001  3.400311E+0000
 -1.550979E+0000 -1.344271E-0001
  5.653021E-0002 -1.785074E+0000
  3.489742E+0000 -9.829646E-0002
 -9.078343E-0002  2.152220E+0000
  2.122754E+0000  7.223624E-0002
 -9.327258E-0001 -1.101682E+0000
  1.034180E+0000 -3.928666E-0001
  5.171665E-0001  3.605416E+0000
 -1.737439E+0000  1.223566E-0001
  2.501786E+0000 -2.229717E+0000
  2.972352E-0001  2.071727E+0000
  1.409531E+0000 -3.908416E-0001
 -1.018217E+0000  2.523029E-0001
 -1.646248E+0000  6.083972E-0001
  1.524516E+0000 -4.356725E+0000
  7.140626E-0001  1.906160E+0000
  3.191050E+0000  1.867669E+0000
 -5.426721E+0000 -4.204859E-0001
  3.162672E-0001 -1.667532E+0000
  2.392491E+0000  3.056379E-0001
 -7.959474E-0001  8.420199E-0001
 -1.221867E+0000 -9.367114E-0001
  1.599698E+0000 -2.148740E+0000
 -4.281519E-0001  1.127052E+0000
 -1.432029E-0002  2.238914E-0001
 -8.163324E-0001  1.913828E+0000
  3.062296E-0001  3.631936E-0002
 -1.539177E+0000  8.265599E-0001
  6.500033E-0001 -9.448461E-0001
 -6.999878E-0001  1.930937E+0000
  2.875250E-0001 -1.238256E-0001
  3.900768E-0001  2.422456E-0001
 -1.993809E-0002 -1.605263E+0000
  5.742340E-0001 -1.975068E+0000
 -7.965985E-0001  8.309966E-0001
  1.488627E+0000 -9.131057E-0001
 -1.607597E+0000  5.175791E-0001
  2.523477E+0000 -2.819498E+0000
  1.007390E+0000  1.754373E-0001
  9.461017E-0002  1.495193E+0000
 -2.676872E+0000 -2.619554E+0000
  1.303671E+0000 -1.772432E+0000
  3.479348E+0000  1.121459E+0000
 -1.960902E+0000  1.920725E+0000
 -2.944005E+0000 -1.825748E+0000
  1.598450E+0000 -3.037546E+0000
  1.937308E+0000  9.029109E-0001
 -1.427703E+0000  2.232436E+0000
 -9.805076E-0001 -6.393607E-0001
  1.010144E+0000 -4.008919E+0000
  3.902907E+0000  7.139969E-0001
 -2.413263E+0000  2.838254E+0000
 -1.303560E+0000  8.613619E-0001
 -1.078783E+0000 -1.268003E+0000
  2.183743E+0000  3.354426E-0001
  7.187897E-0001  7.959842E-0001
 -1.165434E+0000  9.219648E-0001
  2.370782E-0001 -2.992421E+0000
 -6.737598E-0002  2.439168E+0000
  2.765328E+0000  1.699305E+0000
 -4.612682E+0000  4.716725E-0002
 -5.890373E-0001 -1.939377E+0000
  3.211617E+0000 -2.164010E+0000
  1.782911E+0000  2.548695E+0000
 -2.187692E+0000  3.375844E-0001
 -2.418218E+0000 -8.807796E-0001
  1.650970E+0000 -1.298543E+0000
  4.706376E-0001  2.336932E+0000
  5.729573E-0001  5.471647E-0001
 -3.607299E+0000  3.421234E-0001
  2.373927E+0000 -3.503668E+0000
  2.788814E+0000 -1.343539E+0000
 -1.594314E-0001  4.915378E+0000
  2.743957E-0001  1.139138E+0000
 -3.476910E+0000 -2.963272E+0000
  1.306774E+0000 -3.303227E+0000
  4.093988E+0000  2.306082E+0000
 -4.662051E+0000  1.134185E+0000
 -1.494611E+0000 -2.693943E-0001
  9.330411E-0001 -1.813065E+0000
  8.564489E-0001 -3.411726E-0001
  3.453477E-0001  3.272707E-0001
 -1.626796E+0000  2.754973E+0000
  8.058166E-0001  1.624911E-0001
 -8.983550E-0001 -1.745237E+0000
  2.112544E-0001  5.467702E-0001
  1.805556E+0000 -9.662004E-0002
 -1.168389E+0000  2.116190E+0000
 -2.220723E+0000 -1.083400E+0000
  1.220952E+0000 -2.874662E-0001
  2.125042E+0000 -3.534618E-0001
 -1.757206E+0000 -5.209078E-0001
 -5.468733E-0001 -9.116549E-0004
  4.788908E-0001  1.412379E+0000
 -1.420844E+0000  1.923358E+0000
 -2.068292E+0000 -6.464898E-0002
  2.314158E-0001  7.996807E-0001
  5.164460E-0001 -5.095670E-0001
 -1.379822E+0000  5.394531E-0002
 -2.574933E-0001 -3.341604E+0000
 -1.440132E+0000 -1.251931E+0000
  4.078607E+0000  1.864749E-0002
 -2.092222E+0000  3.023742E+0000
 -3.074419E-0001 -9.280638E-0001
 -5.447452E-0001 -1.063966E+0000
 -7.956680E-0001 -2.627370E-0001
  1.417756E+0000  7.400886E-0001
 -1.803795E+0000 -3.979364E-0001
 -1.164493E+0000 -2.133550E-0001
  2.768214E+0000 -1.796704E-0001
 -6.769830E-0001  2.063238E-0001
 -1.056952E+0000  3.368843E-0001
  1.418015E+0000 -2.308153E+0000
 -2.221946E+0000  1.670152E+0000
  3.000194E+0000 -1.934854E+0000
 -2.082901E+0000  2.422092E+0000
  3.248977E-0001 -8.902398E-0001
 -1.664214E+0000 -1.546215E+0000
  1.084058E+0000  1.900217E+0000
 -1.493212E+0000  1.270721E+0000
 -1.197497E+0000  7.907731E-0001
  1.942153E+0000 -5.684174E-0001
 -3.515507E-0001  3.138254E+0000
 -1.735559E+0000 -1.609432E+0000
 -8.574231E-0001 -7.380875E-0001
  1.463115E-0001 -5.528130E-0001
  3.221311E+0000 -6.572619E-0001
 -1.580782E+0000  2.864061E+0000
  1.176406E-0001 -6.383091E-0001
 -4.803373E-0001 -2.923220E-0001
  5.421665E-0001  2.151340E+0000
  6.816909E-0001  4.672885E-0001
 -2.402723E-0001  1.713599E+0000
 -6.499803E-0001  5.369110E-0001
 -8.558225E-0001 -7.736069E-0001
 -6.677688E-0001 -1.135976E+0000
 -1.987727E+0000  1.607109E+0000
  2.018580E+0000 -1.760687E+0000
 -1.939874E-0001  1.460364E+0000
  2.427768E+0000 -1.207276E+0000
 -2.044983E+0000  6.901490E-0001
  8.381734E-0001 -5.593228E-0001
 -9.739742E-0001  1.647867E+0000
  8.430976E-0001 -3.368336E-0001
  9.245829E-0001  3.687227E-0001
 -1.753445E+0000 -1.041322E+0000
  1.469550E+0000 -3.074601E-0001
 -8.707137E-0001  1.146828E+0000
 -1.122911E+0000 -6.545582E-0001
  1.816445E+0000  5.086718E-0001
 -5.772248E-0001  2.433241E+0000
 -2.060120E+0000  8.891486E-0001
 -1.753245E+0000 -1.850888E+0000
  3.425063E-0001 -1.821339E-0001
  2.448294E+0000  1.065731E+0000
 -2.187285E+0000 -1.452962E-0001
 -1.117969E-0002 -1.105877E+0000
  1.744565E+0000  9.981210E-0001
  7.461802E-0001  5.640156E-0001
 -1.273183E+0000  2.814727E-0001
 -2.351944E+0000  2.005311E+0000
  2.897846E+0000 -2.280114E+0000
 -1.974857E+0000  1.451804E+0000
  1.259587E+0000 -4.199758E-0002
 -7.451448E-0001  3.889980E-0001
 -8.546784E-0002 -7.501471E-0001
 -7.443444E-0001  2.692741E+0000
 -2.134315E+0000 -1.554609E-0001
 -2.667821E-0001 -1.407459E+0000
  2.811764E+0000  2.105894E+0000
 -2.563782E+0000  2.337180E+0000
 -1.139521E+0000  1.387736E-0001
 -8.777412E-0001 -3.100954E+0000
  1.893438E+0000  3.080330E+0000
  4.184693E-0001  2.651739E+0000
 -4.853081E+0000  9.447248E-0001
  3.325221E+0000 -2.553282E+0000
 -1.164087E-0001 -5.446918E-0001
 -1.616982E+0000  2.072332E+0000
  4.528213E-0001  9.670491E-0001
 -1.639952E+0000 -9.315043E-0001
  4.674031E-0001 -1.139132E+0000
 -1.282616E+0000  7.838503E-0003
  4.483549E+0000 -3.106276E-0002
 -2.446455E+0000  1.911223E+0000
 -1.709423E+0000 -3.293247E+0000
  1.048330E+0000 -1.865067E+0000
  4.489639E+0000  2.236913E+0000
 -2.119406E+0000  4.876082E+0000
 -4.625076E+0000 -1.752952E+0000
  6.392074E-0002 -4.239658E+0000
  4.472529E+0000  1.274937E+0000
  1.266235E+0000  4.110631E+0000
 -4.779259E+0000 -8.805345E-0002
  2.121182E+0000 -4.864424E+0000
  3.169317E+0000 -1.150063E+0000
  2.167108E-0001  2.763476E+0000
 -2.282601E+0000  8.540445E-0001
 -1.856039E+0000 -4.085318E+0000
  4.475366E+0000  1.776427E+0000
 -2.412769E+0000  4.038458E+0000
 -1.830421E+0000 -1.536360E+0000
 -2.586341E-0001 -3.304598E+0000
  2.244128E+0000  2.428806E-0001
  2.741051E-0001  1.639854E+0000
 -2.414618E+0000 -1.077370E+0000
  6.978478E-0002 -1.130800E+0000
  2.421310E+0000 -6.780170E-0001
 -1.295152E+0000  3.453458E+0000
 -3.281834E-0001 -9.522019E-0001
 -5.233735E-0001 -2.734218E+0000
  1.283635E+0000  2.713946E+0000
  1.435928E+0000  9.558996E-0001
 -4.029568E+0000 -1.769860E-0001
  1.855093E+0000 -3.863946E+0000
  1.886060E+0000  3.420008E+0000
  1.582153E-0001  4.642097E+0000
 -1.597301E+0000 -5.431796E-0002
 -1.559673E+0000 -1.573895E+0000
  2.689813E+0000 -1.007535E+0000
  1.303268E+0000  1.988239E-0001
 -3.296436E+0000  3.856850E-0001
 -4.430113E-0001 -1.339033E+0000
  7.566344E-0001 -1.952830E+0000
  7.940824E-0001  1.448807E+0000
 -6.905797E-0001 -5.249511E-0001
 -6.239981E-0001 -2.481629E+0000
  2.593486E+0000  6.618332E-0001
 -6.054180E-0001  3.784758E+0000
 -1.963107E+0000 -1.428063E+0000
 -8.143711E-0001 -4.168297E+0000
  1.500057E+0000  2.068269E+0000
  1.054916E+0000  3.242781E+0000
 -3.524241E+0000 -2.454780E+0000
  2.797215E-0001 -3.915628E+0000
  4.319257E+0000  2.249934E-0001
  6.591092E-0001  5.651303E+0000
 -5.672486E+0000 -3.816682E-0001
 -3.408690E-0001 -4.914312E+0000
  5.144323E+0000  1.648603E+0000
  6.422931E-0001  3.902252E+0000
 -3.938356E+0000 -3.208782E+0000
 -1.516654E+0000 -3.532024E+0000
  4.941670E+0000 -1.280687E+0000
 -2.054125E+0000  1.932247E+0000
  1.649130E-0001 -4.285383E-0003
 -1.156340E+0000 -2.106107E+0000
  5.873377E-0001  1.649516E+0000
 -3.736169E-0001  1.140892E+0000
  4.885065E-0001 -9.857294E-0001
 -5.465700E-0001 -1.686536E+0000
  2.184170E+0000 -1.068322E+0000
 -9.773096E-0002  1.706509E+0000
 -2.267694E+0000  1.920732E+0000
  1.728588E+0000 -2.220329E+0000
 -5.067600E-0002 -4.850759E-0001
  3.928003E+0000  7.998013E-0001
 -8.534164E-0001  3.329897E+0000
 -1.840338E+0000  1.515775E+0000
  2.260340E+0000 -2.204197E+0000
  6.123988E-0001  1.132448E+0000
  2.455650E+0000  1.753333E+0000
 -6.437634E+0000  1.618812E+0000
  1.849537E+0000 -3.995675E+0000
  3.257985E+0000 -2.002765E+0000
  4.350539E-0001  5.487531E+0000
 -2.804749E+0000  3.627866E-0001
 -2.369761E+0000 -3.732382E+0000
  3.974397E+0000 -4.283206E+0000
  2.256482E+0000  5.873215E+0000
 -4.286440E+0000  1.910169E+0000
 -2.612481E+0000 -4.081373E+0000
  5.101619E+0000  1.179233E+0000
 -6.730756E-0001  4.205174E+0000
 -5.612131E+0000  4.525220E-0001
 -1.549040E+0000 -7.073399E+0000
  6.491962E+0000  4.839335E-0001
  4.294556E-0001  4.970961E+0000
 -6.885163E+0000  1.399425E+0000
  1.121761E+0000 -7.502098E+0000
  3.841923E+0000  1.229083E+0000
  2.597770E+0000  3.543677E+0000
 -5.431572E+0000  9.297370E-0001
  2.763034E-0001 -6.497444E+0000
  3.903134E+0000 -2.219557E+0000
 -4.549411E-0001  5.688487E+0000
 -2.312778E+0000  4.034777E-0001
 -2.695890E+0000 -4.069334E+0000
  1.416739E+0000 -1.691009E+0000
  4.215044E+0000  4.635613E+0000
 -3.648209E+0000  2.079186E+0000
 -3.131547E+0000 -3.193592E+0000
  5.077736E+0000 -4.900681E+0000
  9.974947E-0001  4.574476E+0000
 -1.631239E+0000  3.939799E+0000
 -3.648013E+0000 -3.204190E+0000
  1.818912E+0000 -3.675961E+0000
  5.852081E+0000  4.287391E-0001
 -3.239014E+0000  2.914664E+0000
 -2.131495E+0000 -3.272701E+0000
  2.688280E+0000 -2.150843E+0000
  2.935956E+0000  1.979882E+0000
 -2.682480E+0000  4.414848E+0000
 -3.361934E+0000 -4.287075E+0000
  1.887171E+0000 -2.201809E+0000
  2.717965E+0000  4.168475E+0000
  4.542917E-0001  1.748552E+0000
 -3.800042E+0000 -8.439390E-0001
  2.796551E+0000 -2.077613E+0000
  1.135284E+0000  1.714526E+0000
 -2.035234E+0000  7.824391E-0001
  2.573229E+0000 -9.682151E-0001
 -3.280774E-0001  2.522934E+0000
 -3.349861E-0001  3.351198E+0000
 -3.198617E+0000 -3.497561E+0000
 -1.607430E-0001 -1.113655E+0000
  4.061571E+0000  1.524785E+0000
 -2.230924E+0000  3.157909E+0000
 -1.264044E+0000 -2.719905E+0000
  4.707550E+0000 -1.850867E+0000
  8.608696E-0001  1.534755E+0000
  5.903955E-0003  1.019253E+0000
 -2.668002E+0000 -2.135441E+0000
  2.563364E+0000 -2.966300E+0000
  4.064978E+0000  2.532267E+0000
 -2.735048E+0000  3.019814E+0000
 -2.165805E+0000 -8.916189E-0001
  3.315357E+0000 -3.455064E+0000
  2.550146E+0000 -1.860361E+0000
 -4.602986E-0001  4.694980E+0000
 -1.913744E+0000 -2.660211E+0000
 -2.060294E+0000 -2.854121E+0000
  6.622834E+0000  1.840491E+0000
 -2.181662E+0000  4.637434E+0000
  1.734188E-0001 -2.769643E+0000
  1.047072E-0001 -1.052535E+0000
  2.079726E+0000  2.785568E+0000
 -3.325848E+0000 -1.623329E-0001
 -5.068146E-0001 -1.762658E+0000
  1.698107E+0000 -7.183306E-0001
 -9.436972E-0001  1.461157E+0000
  9.210865E-0001  8.315920E-0001
 -1.926716E+0000 -1.360881E-0001
  1.892583E+0000 -2.018896E+0000
  4.086832E-0001  3.400821E+0000
 -1.587034E+0000  6.836175E-0001
 -2.593141E+0000  1.385953E-0001
  2.032823E+0000  1.783188E+0000
 -1.198675E-0001 -5.699172E-0001
  6.264435E-0001  1.609962E+0000
 -1.140403E+0000 -1.126973E+0000
  2.636875E+0000  5.901056E-0001
 -2.962601E-0001  1.845793E+0000
 -3.787285E+0000 -3.170460E-0002
  3.881751E-0001 -3.203813E+0000
  8.305378E-0001  8.588858E-0002
  9.624249E-0001 -7.183549E-0002
 -2.491397E+0000  2.394452E-0001
  1.773252E+0000 -6.165161E-0001
  1.004291E+0000  3.412331E+0000
 -1.076459E+0000  1.197221E+0000
 -2.434652E+0000 -3.095584E+0000
  1.428034E+0000 -1.787356E+0000
  1.341974E+0000  2.842999E+0000
 -2.830889E+0000  1.547230E+0000
 -1.470244E+0000 -4.008815E+0000
  1.879750E+0000 -1.168524E+0000
 -3.039838E-0001  1.982374E+0000
 -1.242539E-0001  2.945512E+0000
 -3.504249E+0000 -2.224244E+0000
  4.134650E-0001 -9.031347E-0001
  1.378181E+0000  2.548556E+0000
 -4.343238E-0001  7.104731E-0001
 -1.842175E+0000  1.670112E-0001
  2.454322E-0001 -5.180663E+0000
  1.415429E+0000  1.622097E+0000
  2.227966E+0000  5.579000E-0001
 -1.594228E+0000  1.337536E+0000
  7.281376E-0001 -1.681465E+0000
  1.225066E+0000 -1.125763E+0000
 -1.918068E+0000  3.802236E-0001
 -2.584766E-0001 -6.436674E-0001
  3.076117E+0000  9.699428E-0001
 -2.213227E+0000  4.594880E+0000
 -2.700503E+0000 -1.373288E+0000
  2.884224E+0000 -3.282357E+0000
  2.632647E+0000  1.288977E+0000
  4.496255E-0001  2.721962E+0000
 -3.916673E+0000 -1.132309E+0000
  2.325835E-0001 -1.551882E+0000
  2.033306E+0000  1.483689E+0000
 -2.202692E+0000  1.820131E+0000
 -5.946498E-0001 -1.679080E+0000
 -7.522824E-0001  6.177686E-0001
  2.391714E+0000 -1.577888E+0000
 -2.534567E+0000  3.193656E+0000
  1.099207E-0001 -2.319010E+0000
 -6.066623E-0002 -2.515667E+0000
  3.160834E+0000  1.054943E+0000
  7.687317E-0001  1.884174E+0000
 -2.834990E+0000  1.483160E+0000
  9.101642E-0001 -2.672410E+0000
  1.636166E+0000  2.395473E+0000
 -3.856880E-0001  1.779213E+0000
 -2.387737E+0000 -1.932665E+0000
  4.077568E-0001 -1.036697E+0000
  2.776297E+0000  9.196006E-0001
 -1.422913E+0000 -2.230162E-0001
 -1.156023E+0000 -1.356970E+0000
  6.376727E-0001  4.090440E-0001
  2.251370E+0000 -4.110133E-0001
 -2.394538E-0001  2.831744E+0000
 -2.729653E+0000 -4.905697E+0000
  2.836634E+0000 -2.476743E+0000
  2.534426E+0000  3.760973E+0000
 -4.523089E+0000  4.140262E+0000
 -1.056102E+0000 -4.648807E+0000
  1.723041E+0000 -5.158988E+0000
  5.681545E+0000  4.866175E+0000
 -2.714049E+0000  4.175597E+0000
 -4.614502E+0000 -5.531062E-0001
  4.505849E+0000 -5.151114E+0000
  2.212633E+0000  2.924824E+0000
 -2.670998E+0000  1.259202E+0000
  1.739017E-0001 -1.614974E+0000
  2.211408E-0002  6.805883E-0001
  1.844252E+0000  1.657362E+0000
 -1.332542E+0000  2.190030E+0000
 -1.430117E+0000  2.456117E-0001
 -1.119232E+0000 -1.653236E+0000
  3.880016E+0000 -1.322144E-0001
 -3.544036E+0000  1.830444E+0000
 -2.364725E-0001 -9.732593E-0001
 -3.647301E-0002 -9.347109E-0001
  2.765569E+0000  1.174881E+0000
 -1.039207E+0000  2.138968E+0000
 -1.879297E+0000 -2.266815E-0001
  7.045980E-0001 -5.176868E-0001
 -1.392245E+0000  2.263949E+0000
 -1.392109E+0000  8.494619E-0001
  4.700896E-0001 -2.218121E+0000
  1.184574E+0000 -1.107252E+0000
  1.069133E+0000  1.025052E+0000
 -1.756867E+0000 -2.145002E+0000
  5.849640E-0001 -3.600047E+0000
  2.430469E+0000  7.123274E-0001
 -3.831322E-0001  1.369082E+0000
 -1.887197E+0000  1.098722E+0000
  1.804274E+0000 -1.893591E-0001
  2.568544E+0000  2.027487E+0000
 -2.434381E+0000  7.509790E-0002
 -2.000691E+0000 -3.871406E+0000
  1.199131E+0000 -1.913171E+0000
  6.483112E-0001  1.700504E+0000
 -3.234390E-0001 -1.022278E+0000
 -4.727198E+0000 -1.238773E+0000
  1.891909E+0000 -1.725589E+0000
  1.018317E+0000  3.678978E+0000
  4.551835E-0001  3.203616E+0000
 -1.829730E+0000 -2.047970E-0002
 -1.429567E+0000 -3.754701E+0000
  1.549531E+0000 -3.051691E-0001
 -8.275439E-0001  1.744653E+0000
 -1.949321E+0000  1.124112E-0001
 -2.191973E-0001 -5.157613E+0000
  8.968815E-0001  4.687555E-0001
  5.692719E-0001  2.716911E+0000
  3.821912E-0001 -1.732990E+0000
 -1.921424E+0000 -2.650304E+0000
  3.052013E+0000 -1.497472E+0000
  1.842065E+0000  3.074300E+0000
 -3.289234E+0000  6.981300E-0001
  2.091248E-0001 -2.323883E+0000
  1.488695E-0001  1.040794E+0000
 -2.889808E-0001  8.462132E-0001
 -8.717578E-0001 -5.909181E-0002
  5.711953E-0001 -2.132901E+0000
  9.097128E-0001 -5.258597E-0001
  1.643311E-0001  2.705605E+0000
 -3.426465E-0001 -7.698741E-0001
 -3.062865E+0000 -1.665757E+0000
  2.134200E+0000 -7.269857E-0001
 -3.502371E-0002  2.131585E+0000
 -1.027183E+0000 -9.373276E-0001
  2.166284E-0001 -1.951062E+0000
  2.145956E+0000 -1.008755E+0000
  2.284264E+0000  2.842207E-0001
 -2.116267E+0000  5.935997E-0001
  1.485820E+0000  5.567105E-0001
  1.191405E-0001 -9.762301E-0001
 -4.237463E-0001  1.111121E+0000
 -2.070590E-0001  1.255284E+0000
 -1.722701E+0000  2.182992E+0000
 -1.285926E+0000 -4.543638E+0000
 -3.763306E-0001 -6.412257E-0001
  3.797712E+0000  3.509183E+0000
 -2.234908E+0000  3.668830E+0000
 -3.265408E+0000 -2.470405E+0000
  7.634030E-0001 -2.941544E+0000
  3.094376E+0000  4.482180E+0000
 -2.230727E+0000  2.646778E+0000
 -2.879268E+0000 -1.601281E+0000
  1.589312E+0000 -3.752147E+0000
  5.448067E+0000  1.140880E+0000
 -2.472517E+0000  1.525638E+0000
 -8.271939E-0001 -2.040259E+0000
  2.085453E+0000 -2.647885E+0000
  2.355797E+0000  3.001049E+0000
 -9.970737E-0001  8.484099E-0001
  6.317908E-0001 -2.467031E+0000
  4.308739E-0001 -4.294977E-0001
  1.859181E+0000  1.834738E+0000
 -1.238233E+0000 -3.179013E+0000
  2.015049E+0000 -1.062212E+0000
  1.925443E+0000  2.548315E+0000
 -3.892748E+0000  9.834722E-0001
 -4.712433E-0001 -2.452661E+0000
  1.950465E+0000 -2.828798E-0001
  1.047976E-0001  9.575956E-0001
 -2.080394E+0000  1.712991E+0000
  8.648755E-0001 -3.339308E+0000
  1.264439E+0000  8.584202E-0001
  1.487174E+0000  2.643212E+0000
 -4.105693E+0000  2.006330E+0000
  3.040391E-0002 -2.267456E+0000
  1.251281E+0000 -6.350865E-0001
  8.436553E-0001  2.671697E+0000
 -1.695396E+0000  1.045334E+0000
 -1.783596E-0001 -2.384288E+0000
  8.008142E-0001 -1.637653E+0000
 -7.856599E-0001  1.803690E+0000
  1.814825E+0000  2.846217E-0001
 -2.953892E-0001  1.872528E+0000
 -1.239991E+0000 -6.113941E-0001
  5.490907E-0001 -2.533464E+0000
  5.302840E+0000 -1.912427E-0001
 -1.322667E+0000  5.096924E+0000
 -3.742485E+0000 -1.787021E+0000
  2.153271E+0000 -3.361788E+0000
  8.303559E-0001 -1.315861E+0000
  2.145071E+0000  3.460314E+0000
 -3.302027E+0000  1.767315E+0000
 -9.305055E-0001 -2.569355E+0000
  1.838428E+0000 -3.481102E+0000
  4.365154E-0002  1.966784E+0000
 -1.385825E+0000  1.373659E+0000
 -1.026334E+0000 -1.488976E+0000
 -1.128781E+0000 -5.577323E-0001
  7.555674E-0001  1.619642E+0000
 -3.517009E-0001 -1.167593E+0000
 -5.828299E-0001  8.977436E-0001
  3.545682E-0001  2.914042E+0000
 -3.053139E+0000 -2.533121E-0001
  1.052799E+0000 -1.382838E+0000
  2.324735E+0000  7.076998E-0001
 -9.211851E-0001  2.035647E+0000
 -1.942435E+0000 -2.289783E+0000
 -3.589107E-0001 -1.113459E+0000
  1.579025E+0000 -1.069437E+0000
  1.289372E+0000  1.013387E+0000
  1.523770E+0000 -3.498991E-0001
 -7.468279E-0001 -1.825979E+0000
  2.931609E+0000 -1.105536E+0000
  1.341870E+0000  1.882800E+0000
 -2.516906E+0000  1.396288E+0000
  8.636745E-0002 -3.426397E+0000
  2.598735E-0003 -4.817522E-0001
  1.056411E+0000  2.413466E+0000
 -3.463771E+0000  4.617274E-0001
 -2.217158E+0000 -2.380279E+0000
  3.851303E+0000  6.649299E-0002
 -2.190372E+0000  1.696168E+0000
 -1.103911E+0000 -8.971374E-0001
 -2.331021E-0002 -2.042571E+0000
 -6.570426E-0001 -5.601153E-0001
  1.523883E+0000 -1.095681E+0000
 -9.965518E-0002 -9.955581E-0002
 -1.079518E+0000  6.195028E-0001
  2.436896E-0001  1.126725E+0000
 -2.443438E+0000  1.712193E-0001
  1.040716E+0000 -4.526665E-0001
  4.930697E-0001 -1.050459E+0000
 -1.948681E+0000  1.533224E+0000
 -9.225086E-0002 -9.366209E-0001
 -6.053659E-0001 -1.666941E+0000
  1.322398E+0000 -4.772224E-0001
  8.687128E-0001  5.164290E-0001
 -1.438481E+0000  7.588686E-0001
 -1.208379E+0000 -1.359530E+0000
  2.031023E+0000 -1.838171E+0000
  1.293341E+0000  2.385405E+0000
 -2.188164E-0001  3.673288E+0000
 -2.070727E+0000 -1.212720E+0000
  1.374420E+0000 -2.356157E+0000
  2.558025E-0001  1.457089E+0000
 -9.877332E-0001  3.162084E+0000
  1.460972E+0000 -2.949795E+0000
  3.750716E-0002  3.929932E+0000
  6.855265E-0001  2.147995E+0000
 -1.668017E+0000 -1.948768E+0000
  1.213236E+0000 -9.212612E-0001
  1.012654E+0000 -8.530226E-0001
 -1.015206E+0000  1.865030E+0000
  2.848666E-0001 -1.461583E+0000
  1.023501E+0000 -7.546171E-0001
  5.673300E-0001  4.509882E-0001
  9.758926E-0001  3.193869E-0001
 -6.488979E-0001  1.703195E+0000
  6.198049E-0001 -2.190893E+0000
 -2.089946E+0000 -1.897921E+0000
  1.064474E+0000  1.053502E+0000
 -6.352804E-0001 -1.010521E+0000
  6.149693E-0001 -1.371904E+0000
  6.775991E-0001 -3.534535E-0002
  8.728557E-0001  2.704754E+0000
 -7.278805E-0001  6.638633E-0002
 -3.773273E+0000 -1.686247E-0001
  3.403265E+0000  1.809980E+0000
 -2.002735E+0000  3.534101E+0000
 -1.641269E+0000 -3.277578E-0002
 -1.828517E+0000 -3.215134E+0000
  3.688647E+0000 -1.735384E+0000
  4.247170E-0002  3.388146E+0000
 -3.389046E+0000 -1.808683E+0000
  2.107445E+0000 -2.806089E+0000
  7.207808E-0001  3.812540E+0000
 -2.201167E+0000  5.184866E+0000
 -3.033597E+0000 -2.369833E+0000
  2.450016E+0000 -4.801471E+0000
  4.064960E-0001  2.052632E+0000
 -8.488585E-0001  2.334615E+0000
 -2.784354E+0000  1.237335E+0000
 -1.454060E-0001 -1.231798E+0000
  2.457182E+0000 -1.041914E+0000
 -8.477610E-0001  1.004375E+0000
 -1.143107E+0000 -7.349530E-0001
 -6.031437E-0001 -3.190406E+0000
  7.317250E-0001 -9.437652E-0001
 -7.439959E-0001 -5.362521E-0001
  1.264791E+0000 -2.430337E+0000
  6.827103E-0001  1.415103E+0000
  2.249059E-0001  1.114787E+0000
 -4.422211E+0000 -2.255424E-0001
  2.360098E-0001 -1.655459E+0000
  2.556381E+0000 -2.064068E+0000
 -1.132322E+0000  4.813213E+0000
  9.290264E-0001 -2.940802E+0000
 -2.446228E+0000 -1.744642E-0001
  2.809242E+0000  6.364303E-0002
 -6.897772E-0001  2.381416E+0000
 -1.760031E+0000  8.560418E-0001
  5.521487E-0001 -2.168384E+0000
  2.247090E+0000  1.610549E+0000
 -1.004185E+0000  9.745485E-0001
 -1.311684E+0000 -2.399444E+0000
  1.092984E+0000 -1.091698E+0000
  1.294433E+0000  2.766979E+0000
 -2.714714E+0000 -1.376059E+0000
 -5.880608E-0002 -3.021969E+0000
  1.712252E+0000 -2.088505E+0000
  9.383047E-0001  3.439192E+0000
 -2.484179E+0000 -3.927713E-0001
 -2.367546E+0000 -5.081543E+0000
  4.739695E+0000 -1.601064E+0000
 -2.305035E-0001  3.997640E+0000
 -2.927177E+0000  7.169778E-0001
 -2.015103E+0000 -1.673913E+0000
  2.084818E+0000  3.424742E-0001
 -7.561882E-0001  1.815106E+0000
  3.999676E-0001 -1.394247E+0000
 -3.498240E-0001 -2.636991E+0000
  1.592054E+0000  2.612699E+0000
 -9.153140E-0001  1.266408E+0000
 -4.046009E+0000  8.592519E-0001
  2.406815E+0000 -7.043594E-0001
 -1.570623E+0000  2.954413E+0000
  8.782946E-0001  1.894775E+0000
 -4.665793E+0000  2.614090E+0000
  3.715317E+0000 -6.133213E+0000
  2.162546E-0001  1.914394E+0000
  8.638839E-0001  5.290294E-0001
 -1.077845E+0000 -1.499036E+0000
  9.743070E-0001  1.374565E-0001
  3.053383E-0001  7.403928E-0001
  1.237853E+0000 -2.062646E+0000
  2.729585E-0001  1.976041E-0001
  2.815204E-0001  4.065119E-0001
  7.680962E-0001  6.030392E-0001
 -1.149821E+0000  4.536604E-0001
  2.284886E+0000  5.940886E-0001
 -9.034285E-0001  2.848285E-0001
 -5.528318E-0001  7.303359E-0001
  3.509602E-0002 -1.250263E+0000
 -2.553318E+0000 -2.489884E-0001
 -9.576995E-0001 -1.542381E+0000
  1.112520E-0001  2.712403E+0000
  6.872623E-0001  4.759794E-0001
 -3.653944E+0000 -3.273747E-0001
  8.451789E-0001 -2.029475E+0000
  1.805529E+0000  1.530365E+0000
 -1.318817E+0000  1.897999E-0001
 -2.942651E+0000 -6.018708E+0000
  5.837999E+0000  3.860205E-0001
  1.022912E+0000  2.401179E+0000
 -4.260821E+0000  1.070627E+0000
 -9.004619E-0003 -3.820525E+0000
  1.634931E+0000 -1.146800E+0000
  1.684744E+0000  3.829598E+0000
 -2.479139E+0000  1.596547E+0000
 -2.374685E+0000 -3.869613E+0000
  2.713844E+0000 -2.447279E+0000
  3.139474E+0000  3.122757E+0000
 -4.245233E-0001  3.469985E+0000
 -2.944378E+0000 -3.685542E+0000
  1.612788E-0001 -3.480163E+0000
  3.935356E+0000  1.749386E+0000
 -1.701965E+0000  3.094667E+0000
 -4.630372E+0000 -2.895931E+0000
  2.470128E+0000 -2.670725E+0000
  1.719993E+0000  2.139593E+0000
 -2.026355E+0000  1.553517E+0000
  1.034870E-0001 -3.633021E+0000
  8.757790E-0001 -2.476755E+0000
  2.205887E+0000  2.928618E+0000
 -2.659538E+0000  1.461203E+0000
 -1.131505E+0000 -1.536631E+0000
  1.022842E+0000 -2.317714E+0000
  1.404221E+0000  6.798810E-0001
  1.314349E-0001  2.509704E+0000
 -3.972324E+0000 -1.560120E+0000
  1.530084E+0000 -3.752214E+0000
  3.946240E+0000  2.516360E+0000
 -4.456667E+0000  4.352076E+0000
 -1.628017E+0000 -4.153016E+0000
  1.253042E+0000 -3.667980E+0000
  2.426848E-0001  4.381492E-0001
 -1.130915E+0000  6.333442E+0000
 -7.526562E-0001 -1.677434E+0000
 -1.187946E+0000 -1.638941E+0000
  4.018666E+0000  1.890326E+0000
  2.169721E+0000 -6.767529E-0002
 -4.280849E+0000  1.363342E+0000
  3.556884E+0000 -3.444387E+0000
 -2.711678E+0000  2.120723E+0000
  3.062288E+0000  2.477716E+0000
 -2.049285E+0000 -1.552445E+0000
  2.114964E-0001  7.094517E-0001
  1.255448E+0000  1.359866E+0000
 -2.565770E+0000  7.516429E-0001
  1.014346E+0000 -3.328598E+0000
  5.941455E-0001 -5.720979E-0001
 -6.106318E-0001  2.625247E-0001
  1.100201E+0000 -7.274891E-0001
 -1.334684E+0000 -3.939720E-0001
  1.919005E+0000 -8.780688E-0002
 -2.019719E+0000  2.331600E+0000
  1.073568E-0001 -1.204434E+0000
  1.500929E+0000 -1.881393E-0001
 -4.112222E-0001  7.627432E-0001
 -2.170635E+0000 -7.913496E-0001
  1.973381E+0000 -2.387557E+0000
  2.002631E+0000  8.718747E-0001
 -6.755931E-0001  2.769443E+0000
 -2.112197E+0000  2.487417E-0001
  7.372496E-0001 -2.366510E+0000
  2.602873E+0000  8.168602E-0001
 -7.261748E-0001  1.131175E+0000
 -1.553602E-0001 -1.167063E+0000
 -2.404652E+0000 -2.717495E+0000
  4.238568E+0000 -9.366512E-0001
 -1.298075E+0000  3.931789E+0000
 -7.701058E-0001  1.057431E+0000
 -2.220530E+0000 -3.296497E+0000
  3.279006E+0000 -2.803439E+0000
  1.377549E+0000  4.479872E+0000
 -1.326890E+0000  2.874087E+0000
 -2.935989E+0000 -2.871634E+0000
  2.423339E+0000 -2.306432E+0000
  1.774006E+0000  1.057988E+0000
 -3.886211E+0000  1.961681E+0000
  7.075279E-0001 -2.304916E+0000
  9.093107E-0001  9.906054E-0001
  1.583049E+0000  9.236584E-0001
 -3.437529E+0000  1.316715E+0000
  1.470827E+0000 -1.685718E+0000
 -8.003902E-0002  1.504360E-0001
  1.506833E+0000  4.546237E-0001
 -6.377939E-0001  8.863407E-0001
 -1.191328E+0000 -1.429016E+0000
  4.485339E-0001 -1.917475E+0000
 -6.398958E-0002 -1.108633E+0000
  9.303098E-0001  7.656140E-0001
 -2.811072E-0001 -2.836799E-0001
 -1.448193E+0000 -2.031243E+0000
 -5.633352E-0001  2.293175E+0000
  4.763640E-0001 -5.602388E-0001
  6.542489E-0001 -1.795394E+0000
  1.157950E+0000  8.556496E-0001
  1.554565E+0000 -1.286183E+0000
 -3.694873E-0001 -2.461998E-0001
  2.316519E+0000  8.959037E-0001
 -3.467731E-0001  1.030467E+0000
 -6.707289E-0001 -8.671244E-0001
  1.559544E-0001 -7.780064E-0001
 -6.124402E-0001  1.364311E+0000
  2.182391E+0000 -7.778919E-0001
 -1.578007E+0000  1.113152E-0001
 -8.709071E-0001 -3.447306E+0000
  7.300379E-0002  5.811837E-0001
  1.538150E+0000  3.133927E+0000
 -4.425053E+0000  1.852510E+0000
 -2.580546E+0000 -4.288765E+0000
  2.715404E+0000 -8.155526E-0001
  1.457737E+0000  3.810895E+0000
 -3.546150E+0000  2.721965E+0000
 -3.345372E+0000 -4.202761E+0000
  4.918769E+0000 -2.252960E+0000
  8.578384E-0001  5.336822E+0000
 -3.429591E+0000  1.369687E+0000
 -7.557627E-0001 -5.636575E+0000
  5.322417E+0000 -1.119062E+0000
 -1.968952E-0001  5.546757E+0000
 -2.192307E+0000  1.277814E+0000
 -2.902073E+0000 -5.375699E+0000
  4.612753E+0000 -2.899653E+0000
  1.135879E+0000  3.964806E+0000
 -4.905844E+0000  4.098327E+0000
 -1.850313E+0000 -4.392472E+0000
  1.360377E+0000 -1.974281E+0000
  2.669115E+0000  3.077198E+0000
 -2.474334E+0000  3.597884E+0000
 -3.980006E+0000 -1.039730E+0000
  1.477059E+0000 -4.032739E+0000
  4.963852E+0000  3.645618E+0000
 -4.148754E+0000  3.213620E+0000
 -2.162561E+0000 -9.361138E-0001
  1.402072E+0000 -3.580362E+0000
  1.791189E+0000  2.622801E+0000
  3.004684E-0001  2.958915E+0000
 -3.431161E+0000 -2.666274E+0000
  1.784125E+0000 -3.568701E+0000
  2.100655E+0000  6.144712E-0001
 -1.963484E+0000  4.051001E+0000
 -2.940329E+0000 -4.847012E+0000
  2.984645E+0000 -1.711396E+0000
  1.702619E+0000  3.574637E+0000
 -1.987842E+0000  8.725993E-0001
 -2.492540E+0000 -8.900831E-0001
  2.395456E+0000 -6.832925E-0001
  9.766096E-0001  4.289909E+0000
 -1.114862E+0000  4.176568E-0001
 -4.846684E-0001  3.422965E-0001
  9.328034E-0001  8.160189E-0001
 -1.884584E+0000  1.146881E+0000
 -1.435573E+0000 -2.084345E+0000
  1.436973E+0000 -5.835636E-0001
  6.084107E-0001  2.785511E+0000
 -9.578164E-0001  1.502172E+0000
 -6.503857E-0001 -9.964389E-0001
  4.413531E-0001 -3.800764E+0000
  2.919252E+0000  2.261120E+0000
 -5.139968E-0001  2.132470E+0000
 -4.576055E+0000 -1.838505E-0001
  3.014028E+0000 -3.243235E+0000
  3.741220E-0001  5.894897E-0001
 -2.309605E+0000  4.827807E+0000
 -1.705535E-0001 -2.152400E+0000
 -6.785138E-0001 -1.544583E+0000
  1.201910E+0000  9.406814E-0001
 -8.702083E-0001  1.455845E+0000
 -1.764332E+0000 -1.986951E+0000
  3.335825E+0000  1.166537E+0000
 -4.809027E-0001  3.324004E+0000
 -2.497405E+0000 -1.432978E+0000
 -3.431781E+0000 -2.750248E+0000
  4.342101E+0000 -4.120089E+0000
  1.271642E+0000  6.029177E+0000
 -2.904566E+0000  4.170824E+0000
 -4.299836E+0000 -5.396236E+0000
  3.004004E+0000 -3.461360E+0000
  6.718726E+0000  3.468074E+0000
 -5.721649E+0000  4.420360E+0000
 -4.590652E+0000 -3.353350E+0000
  1.420982E+0000 -2.530680E+0000
  4.634816E+0000  3.327245E+0000
 -1.826390E+0000  3.367627E+0000
 -3.524857E-0001 -3.775281E-0001
 -1.115647E+0000 -1.550697E+0000
  3.226424E-0001 -7.495540E-0002
  4.236556E+0000  1.938776E+0000
 -3.418369E+0000  1.106237E+0000
 -4.431610E-0001 -4.230681E+0000
  2.041058E+0000  5.803338E-0001
  7.461873E-0001  4.077925E+0000
 -3.589686E+0000 -2.774352E+0000
  9.308964E-0001 -3.963572E+0000
  3.668442E+0000  7.786815E-0001
 -3.596111E+0000  5.514537E+0000
 -1.734669E+0000 -7.682078E-0001
  1.575662E+0000 -4.577598E+0000
  4.560239E+0000  6.582535E-0001
 -1.230802E+0000  3.269966E+0000
 -2.046675E+0000 -3.196205E+0000
  1.685024E-0001 -1.263824E+0000
  2.466323E+0000 -1.778850E-0002
  3.301274E-0001  2.714956E+0000
 -2.750013E+0000  1.938039E+0000
 -5.257178E-0001 -1.225718E+0000
  2.113285E+0000 -2.040788E+0000
  5.699774E-0001  3.562794E+0000
 -2.019680E+0000 -3.991550E-0001
  4.123939E-0001 -4.589631E+0000
  2.662051E+0000 -1.100085E-0001
  1.461936E+0000  1.776127E+0000
 -2.191900E+0000  2.374419E+0000
 -3.088487E+0000 -1.289483E+0000
  2.738121E+0000 -8.615552E-0001
  1.567711E+0000  1.218797E+0000
 -5.691026E-0001  3.087666E+0000
 -2.241426E+0000 -1.349515E+0000
  1.496689E+0000 -3.124535E+0000
  1.447774E+0000  2.438354E-0001
  2.685021E-0001  4.552336E+0000
 -4.425417E-0001  5.054706E-0001
 -3.427619E+0000 -1.493690E+0000
  2.786034E+0000 -1.638532E+0000
  2.826109E-0001  2.685184E+0000
 -2.666737E+0000  2.481498E+0000
  9.328006E-0001 -2.704683E-0001
  4.255568E-0001 -7.846418E-0001
  5.770178E-0001  1.977275E+0000
 -1.224883E+0000  1.784466E+0000
 -2.024506E+0000  2.340238E-0001
 -2.648957E-0001 -1.273280E+0000
  1.889795E-0001  1.612847E+0000
  3.573550E-0001  3.155691E+0000
 -2.609587E+0000 -1.555275E+0000
  1.183126E+0000 -3.680582E+0000
  4.060729E+0000 -1.191787E+0000
 -1.670094E+0000  4.978426E+0000
  1.185712E+0000 -2.907353E+0000
 -2.052743E+0000 -2.831431E+0000
  3.571723E+0000 -1.005194E+0000
  3.969921E+0000  7.680177E-0002
 -2.457312E+0000  6.745154E-0001
 -1.925425E+0000 -4.736436E-0001
  3.996927E+0000 -3.300531E+0000
  5.896963E-0001  2.274917E+0000
 -6.059172E-0001  1.665418E+0000
 -1.142934E+0000  4.682563E-0001
 -9.761181E-0001 -9.648652E-0001
  2.609161E+0000 -2.484926E-0001
 -6.393350E-0001  2.509043E+0000
  1.069803E-0001 -2.968589E+0000
 -9.432889E-0001 -7.381486E-0001
  1.925176E+0000 -6.799155E-0001
 -5.097038E-0001  1.232446E+0000
 -9.389426E-0002  2.198916E+0000
 -1.765457E+0000 -1.888542E+0000
  7.588448E-0001  1.332665E-0001
  3.254149E-0001  6.142580E-0001
 -1.987866E+0000 -3.039180E-0001
  1.540319E+0000 -9.208167E-0001
 -1.231268E+0000 -1.643601E+0000
  1.591540E-0001  3.702929E-0002
 -2.912576E-0001  7.534519E-0001
 -1.153548E+0000 -4.494509E-0001
 -9.014379E-0001 -3.908907E-0002
 -4.933827E-0001  2.026783E-0001
  5.805965E-0001  7.100447E-0002
 -3.833942E-0001  5.526875E-0002
 -2.591365E+0000 -1.808107E+0000
  3.914755E+0000 -1.224149E+0000
  1.129939E+0000  3.357587E+0000
 -2.690298E+0000  7.917458E-0001
 -8.461693E-0001 -5.588182E+0000
  3.146300E+0000  1.286451E+0000
  1.053647E+0000  3.138486E+0000
 -2.994007E+0000 -1.857517E+0000
 -6.740294E-0001 -2.370163E+0000
  2.925548E+0000 -1.328929E+0000
 -4.721215E-0002  2.510020E+0000
 -1.862376E-0001 -9.011916E-0001
 -3.158523E+0000 -7.358238E-0001
  1.290590E+0000 -1.479464E+0000
  1.969244E-0001  1.754990E+0000
  1.159411E+0000  8.139534E-0001
 -9.851133E-0001  5.903396E-0001
  1.668038E+0000 -1.553687E+0000
 -1.108449E+0000  2.058168E+0000
 -8.652357E-0001  1.166598E+0000
 -3.515626E-0001 -2.272290E+0000
  8.650475E-0001  5.275440E-0001
 -9.843689E-0001  3.975335E+0000
 -4.274987E-0001  2.144211E-0001
 -1.881999E+0000  4.227870E-0001
  2.820151E+0000 -1.042258E+0000
 -3.886095E-0001  2.256682E+0000
 -3.118980E+0000  1.251642E+0000
  8.725797E-0001 -1.698462E+0000
  1.230253E+0000 -1.974871E+0000
  9.535601E-0001  2.109034E+0000
 -2.408074E+0000  2.332653E-0001
  6.422967E-0001 -7.239626E-0001
  7.538332E-0001  3.471244E-0001
  5.824635E-0001  8.745590E-0001
 -6.215985E-0001  1.187878E+0000
  2.843126E-0001 -4.091103E-0001
 -1.130923E-0001 -2.012892E+0000
 -1.972045E-0001 -1.648252E+0000
 -1.003840E-0001 -1.547494E+0000
 -5.207899E-0001 -5.742918E-0001
  7.657313E-0001 -5.691385E-0001
  1.510009E+0000 -1.880901E+0000
  1.542191E-0001  3.779245E+0000
 -2.118199E-0001  1.170017E-0001
 -1.474800E+0000 -3.971969E-0001
  3.229998E+0000 -5.303550E-0001
 -3.912070E-0001  1.600138E+0000
 -1.248250E+0000  1.915452E-0001
  1.588126E-0001 -3.135246E+0000
  3.435942E+0000  1.750540E+0000
 -1.004445E-0001  1.732508E+0000
 -4.887323E+0000  7.223108E-0001
  2.851602E+0000 -4.969607E+0000
 -2.709976E+0000  4.360684E+0000
  2.056993E+0000  2.500344E+0000
 -4.525477E+0000 -3.025477E-0001
  3.307010E+0000 -2.108821E+0000
  1.509363E+0000  1.947106E+0000
 -2.645437E+0000  3.567765E+0000
  1.382819E+0000 -2.935286E+0000
  3.389926E-0001 -1.220234E+0000
  7.896730E-0001  1.170321E+0000
 -9.949764E-0001  1.853143E+0000
  2.672701E-0001 -2.601471E+0000
  1.133837E+0000 -7.653554E-0001
  7.346943E-0001  3.462500E+0000
 -1.537877E+0000  4.679594E-0001
 -2.037645E+0000 -2.857935E+0000
  1.364075E+0000 -6.007271E-0001
  3.280180E+0000 -1.632210E-0001
 -1.531535E+0000  1.593286E+0000
 -3.677975E+0000  2.279915E+0000
  1.966850E+0000 -4.695077E+0000
  9.105950E-0001  3.397307E-0001
  1.587007E+0000  3.541765E-0001
  6.898703E-0001  1.534944E+0000
 -3.106494E+0000 -1.933425E+0000
  1.574992E+0000 -4.994142E+0000
  2.666328E+0000  2.186670E-0001
  1.834371E+0000  4.667750E+0000
 -2.824521E+0000 -2.265809E-0001
 -3.760362E-0001 -3.277597E+0000
  3.519343E+0000 -1.235968E+0000
  8.009313E-0001  2.205531E+0000
 -2.235549E+0000 -1.711875E+0000
 -1.249189E+0000 -1.982414E+0000
  1.991812E+0000  7.531328E-0001
 -3.723672E-0002  1.084269E+0000
 -3.024576E+0000  2.536059E+0000
  9.750158E-0001 -1.691501E+0000
  1.211503E+0000 -7.468673E-0001
  1.416834E+0000  2.206210E+0000
 -1.372666E+0000  3.352632E-0002
 -1.574874E+0000 -1.517697E+0000
  1.912079E+0000 -2.255010E+0000
  1.197733E+0000 -4.995349E-0001
 -2.372007E+0000  8.588104E-0001
 -8.809823E-0001  8.341264E-0001
  7.187661E-0001  6.638957E-0001
  9.659236E-0001  1.473642E+0000
  1.492826E+0000  8.848022E-0001
 -2.185482E+0000  3.912961E-0001
 -6.577134E-0001 -1.513527E+0000
  2.829983E+0000 -6.346890E-0001
 -9.457407E-0001  1.451823E+0000
 -1.207342E+0000 -8.443582E-0001
  1.138718E+0000 -1.427335E+0000
 -3.573138E-0001  1.639391E+0000
 -9.598923E-0001  3.865361E-0002
 -1.903068E-0001 -3.039669E+0000
  2.023863E+0000 -1.616158E-0001
  3.555957E+0000  3.764960E+0000
 -5.074189E+0000  4.063910E-0001
  1.657808E+0000 -4.402665E+0000
  1.752316E+0000  8.426032E-0001
 -1.242372E+0000  3.087169E+0000
 -2.190865E+0000 -1.084246E-0001
 -6.411366E-0001 -1.794947E+0000
  2.626663E+0000  1.047702E+0000
 -8.392645E-0001 -1.229822E+0000
 -1.888371E+0000 -1.676177E+0000
  2.390310E+0000  5.737899E-0001
  7.421444E-0001  2.094234E+0000
 -2.581655E+0000  1.182811E-0001
 -1.355423E+0000 -2.483272E+0000
  3.789384E+0000  2.439056E-0001
 -4.294437E-0001  4.036867E+0000
 -4.184759E+0000 -1.933433E+0000
 -2.679257E-0001 -4.255297E+0000
  5.325578E+0000  1.227334E+0000
 -1.960627E+0000  6.366709E+0000
 -4.599131E+0000 -8.896527E-0002
 -1.240723E-0001 -8.615969E+0000
  3.623303E+0000  2.498617E-0001
 -9.617146E-0001  4.622069E+0000
 -2.583734E+0000 -2.086325E-0001
  7.352857E-0002 -5.946054E+0000
  2.373654E+0000 -1.250991E+0000
 -9.393433E-0001  3.678696E+0000
  3.847237E-0001  6.641306E-0002
 -3.130149E+0000 -1.766177E+0000
  2.641496E+0000 -1.429000E+0000
  7.146957E-0001  2.656882E+0000
 -2.870146E+0000  1.921511E+0000
 -2.714365E+0000 -2.442037E-0001
  1.003467E+0000 -2.387654E+0000
  3.327343E+0000  8.371881E-0001
 -3.153946E+0000  3.040207E+0000
 -2.445689E+0000 -1.836069E+0000
  3.118801E+0000 -2.169431E+0000
  9.962260E-0001  3.466869E+0000
 -2.585040E+0000  1.999524E+0000
 -4.460490E+0000 -3.397271E+0000
  3.528145E+0000 -2.694537E+0000
  3.678180E+0000  4.650701E+0000
 -4.066117E+0000  1.487133E+0000
 -3.904648E+0000 -5.049334E+0000
  4.195042E+0000 -1.195127E+0000
  5.457651E-0001  1.759198E+0000
 -3.073896E+0000  8.395880E-0001
  1.738940E+0000 -2.920991E+0000
 -5.227677E-0001 -2.018121E-0001
  5.194135E-0001 -1.600440E+0000
  1.321513E+0000 -1.064291E+0000
 -9.575997E-0001  5.746103E-0001
 -4.156790E-0001  1.171615E+0000
 -5.294973E-0001 -9.342403E-0001
 -1.980741E+0000 -8.164945E-0001
  2.730830E+0000 -1.968743E+0000
 -3.919400E-0001  1.429823E+0000
 -8.282890E-0001  9.398668E-0001
  3.421166E-0001 -3.023075E+0000
 -1.001687E+0000 -1.217419E+0000
  1.501298E+0000 -1.667074E+0000
 -1.911948E+0000  1.332459E+0000
 -1.775451E+0000  2.403112E-0001
 -1.050264E+0000 -5.744823E-0001
 -1.240360E-0001 -1.088619E+0000
 -1.260229E+0000  1.316622E+0000
  3.554390E-0001 -1.078341E+0000
  1.936415E-0001  4.510269E-0002
  1.062097E+0000 -2.154981E+0000
 -1.260068E+0000  2.637918E+0000
  4.541405E-0001 -1.583433E+0000
  3.441066E-0001  1.839686E+0000
 -1.660739E+0000  2.033828E+0000
 -2.505796E-0001 -1.377155E+0000
  3.710491E-0001  1.376160E+0000
  6.506582E-0001  1.651593E+0000
 -2.492866E+0000  2.515515E+0000
  1.651969E+0000 -1.602996E+0000
  8.927660E-0001  1.089795E+0000
 -3.806869E-0003 -6.819175E-0001
 -2.821353E+0000 -1.051948E+0000
  1.333420E-0001 -3.744751E-0002
 -2.720170E+0000 -7.293922E-0001
  1.110848E+0000 -1.382994E+0000
  8.899774E-0002  2.599750E+0000
  5.574009E-0001  1.936535E+0000
 -2.988660E-0001  9.645769E-0001
 -5.752431E-0001 -1.336956E+0000
  1.126406E+0000 -1.157298E+0000
  7.543951E-0001  1.126425E+0000
 -1.563556E+0000  1.302189E-0001
 -1.817107E+0000 -1.437785E+0000
  4.087136E+0000  1.756250E-0001
  3.792414E-0001  3.190148E+0000
 -1.543150E+0000 -6.663220E-0001
  5.356179E-0001 -4.611173E+0000
  2.804099E+0000 -2.599776E+0000
 -1.105485E-0001  5.485515E+0000
 -3.268699E-0001  2.100691E+0000
 -2.769261E+0000 -1.053096E+0000
  1.685196E+0000 -1.043660E+0000
  2.755205E+0000 -7.107044E-0001
 -3.368544E-0003  3.547768E+0000
 -2.540210E+0000  1.321530E+0000
  1.332279E+0000 -1.008571E+0000
  2.846684E+0000  1.064199E-0001
  3.404818E-0001 -7.027438E-0001
 -1.704911E+0000  1.492072E+0000
  4.150410E+0000 -2.339706E+0000
  1.079835E+0000  1.607893E+0000
 -6.405228E-0001  4.104557E-0001
 -7.287210E-0001 -4.885523E-0001
  1.672838E+0000 -9.963263E-0001
  1.014425E+0000 -3.693508E-0001
  1.641447E+0000 -9.833836E-0001
 -1.526123E+0000  9.223960E-0001
 -2.422557E-0001 -7.676562E-0001
  8.258572E-0001 -1.385218E+0000
  1.009613E+0000  1.161038E+0000
  9.850797E-0001 -6.279514E-0001
 -7.310877E-0002 -1.157673E+0000
 -2.234302E+0000 -1.455349E-0001
  5.122758E-0003  2.034268E+0000
  6.728110E-0001 -1.094965E-0001
 -6.347348E-0001 -9.771317E-0001
  2.996428E+0000 -2.039710E-0001
 -1.867954E-0001  1.554386E+0000
 -1.805040E+0000 -6.667190E-0001
  1.844002E+0000  2.946244E-0003
 -8.473576E-0001  2.133082E+0000
 -1.289401E+0000  1.524873E-0001
  1.289539E+0000 -1.928080E+0000
 -1.420949E+0000  7.300549E-0001
  7.587969E-0001 -1.899525E-0001
 -1.710256E+0000 -6.857431E-0003
  1.199095E+0000 -2.129068E+0000
  7.706421E-0001 -4.823915E-0002
 -1.216515E+0000  2.373073E+0000
 -5.096835E-0001 -1.035498E+0000
 -1.954870E+0000  7.494462E-0002
  3.052752E+0000 -8.712270E-0002
 -1.642429E+0000  3.450704E+0000
 -2.289380E+0000 -1.014430E+0000
  2.857741E+0000 -1.658945E-0001
 -5.063045E-0001  1.792167E+0000
 -1.614559E+0000  1.839021E+0000
 -5.569674E-0001 -1.030435E+0000
 -7.878223E-0001 -9.154012E-0001
  3.245951E+0000  6.703192E-0001
 -9.550614E-0001  2.803048E+0000
 -2.213147E+0000  1.764957E+0000
  1.945842E-0001 -1.880472E+0000
  4.300439E-0002  1.296929E+0000
 -5.699502E-0001  6.732316E-0001
 -2.696729E+0000 -1.345433E+0000
  3.301630E+0000 -4.742790E+0000
  1.566937E+0000  2.418301E+0000
 -3.704348E-0001 -3.793009E-0001
 -1.853671E+0000 -1.626230E-0001
  8.067370E-0001 -6.028979E-0001
  1.016773E+0000 -2.576859E-0001
 -1.965993E+0000 -2.567169E-0001
 -1.007472E-0001 -3.003370E+0000
 -6.230402E-0001  1.049349E+0000
  1.496211E+0000 -3.310984E-0001
  2.658889E-0001  5.080041E-0001
 -1.372628E+0000  6.623461E-0001
  2.335449E+0000 -8.243503E-0001
 -8.795374E-0001  1.478531E+0000
  1.153135E+0000 -1.610619E+0000
  3.218026E-0001 -1.226047E+0000
  4.500420E-0001  5.915003E-0001
  6.323559E-0001  1.430311E+0000
 -2.285497E+0000 -1.413505E+0000
  1.043950E+0000 -7.641392E-0001
  2.711229E+0000  9.317747E-0001
 -9.636579E-0001 -4.527470E-0001
  9.766355E-0001 -3.253822E+0000
  1.286760E+0000  7.592090E-0001
  2.694050E-0001  3.593368E+0000
 -1.012857E+0000  4.965914E-0001
 -9.706385E-0001 -9.103449E-0001
  3.025756E-0001  7.656770E-0001
 -9.776790E-0001  3.084446E+0000
 -7.797534E-0001  8.052674E-0001
 -1.152023E-0001 -2.015323E+0000
 -1.307282E+0000 -1.166511E+0000
  3.394630E+0000 -1.350367E+0000
  1.262685E-0001  2.754418E+0000
 -4.331017E+0000 -1.272932E+0000
  7.554431E-0001 -2.586764E+0000
  6.697052E-0001  2.374443E+0000
  8.554361E-0001  2.525111E+0000
 -2.381409E+0000 -1.850554E+0000
 -1.535967E+0000 -8.258085E-0001
  3.140291E+0000  2.671570E-0001
  6.134400E-0001  2.628610E+0000
 -3.197122E+0000 -6.970791E-0001
  4.882090E-0001 -9.874145E-0001
 -9.411371E-0001  1.821647E+0000
 -1.978063E-0001  3.970490E-0001
 -3.320390E+0000 -6.672696E-0001
  2.504217E+0000 -2.050452E+0000
 -2.875317E+0000  2.560115E+0000
  3.937992E-0001 -1.463399E+0000
 -4.184400E+0000 -2.226555E+0000
  4.173532E+0000 -2.155891E+0000
  7.163451E-0001  4.027360E+0000
 -2.773302E+0000  2.422362E+0000
 -1.209790E+0000 -1.207365E+0000
  1.488206E+0000 -2.245933E+0000
  1.348142E+0000  9.963929E-0001
  6.632356E-0001  9.247240E-0001
 -2.636184E+0000  4.087854E-0001
 -1.154772E-0001 -3.538968E+0000
  2.052469E+0000 -1.287408E+0000
  3.652186E+0000  3.240334E+0000
 -3.548662E+0000  9.074533E-0001
 -1.179453E+0000 -5.064473E+0000
  9.939170E-0001 -1.994527E+0000
  3.041763E+0000  2.851401E+0000
 -1.207183E+0000  2.748786E+0000
 -4.916422E+0000 -1.561226E+0000
  3.439443E+0000 -5.515594E+0000
  3.405037E+0000  2.388433E+0000
 -3.038037E-0001  3.426373E+0000
 -3.609335E+0000 -9.617636E-0001
 -1.168258E+0000 -1.514448E+0000
  1.929646E+0000 -7.876101E-0001
  2.140705E+0000  2.015157E+0000
 -2.646574E+0000  1.412611E+0000
 -2.562338E+0000 -2.361105E+0000
  3.443358E+0000  1.024162E+0000
  2.877574E+0000  1.185139E+0000
 -3.422981E+0000  3.893439E+0000
 -2.235218E+0000 -1.013079E-0001
 -2.001624E-0001 -2.889858E+0000
  1.460552E+0000  8.138324E-0001
 -5.349146E-0001  6.361707E-0001
 -2.939515E+0000  1.044405E-0001
 -3.114189E-0001 -1.451633E+0000
  6.574279E-0002 -3.303030E-0001
  7.874438E-0001  3.514462E+0000
 -2.751472E+0000 -4.777545E-0001
  3.590470E-0001 -2.396087E+0000
  9.522200E-0001  8.595986E-0002
  5.495794E-0001  1.946939E+0000
 -1.828654E+0000 -7.063097E-0001
  7.354240E-0001 -3.020269E+0000
  7.357997E-0001 -1.716027E+0000
  2.451176E-0001  1.134445E-0001
 -9.999298E-0002  7.469892E-0001
 -2.054105E-0001 -3.845269E-0001
 -3.838904E+0000  4.568512E+0000
  3.591317E-0001 -7.904278E-0002
  1.184635E+0000  1.433175E+0000
 -8.031388E-0001  1.694643E+0000
 -1.794400E+0000  1.932729E-0002
  6.200125E-0002 -2.772506E+0000
 -4.822920E-0001  9.820143E-0001
  5.757168E-0001  3.712270E+0000
  3.805436E-0001 -1.525973E+0000
 -1.693540E+0000 -4.409888E-0001
  8.908978E-0001 -2.265561E-0001
  2.029160E+0000 -1.729414E-0001
 -1.481729E+0000  1.077191E+0000
 -2.198151E+0000 -1.311495E+0000
  1.339294E+0000 -3.564781E+0000
  1.927550E+0000 -6.321646E-0001
 -2.138766E+0000  3.462111E+0000
 -2.134048E+0000 -4.202655E+0000
 -2.256717E-0001 -1.414572E+0000
  4.499454E+0000  2.191358E+0000
 -1.943270E+0000  3.686923E+0000
 -2.950393E+0000 -3.760085E+0000
  2.860236E-0001 -3.007403E+0000
  3.618475E+0000  1.596453E+0000
 -1.937413E+0000  2.578361E+0000
 -1.175448E+0000 -3.936498E-0001
 -1.883649E+0000 -3.037599E+0000
  8.448732E-0001 -1.859324E+0000
  1.694655E+0000  1.316890E+0000
 -7.758410E-0001  9.383824E-0001
 -4.494339E-0001  2.025228E-0002
 -6.755884E-0001 -1.761488E+0000
  1.275381E+0000  7.710099E-0001
  6.630253E-0001  1.841221E+0000
 -1.586552E+0000 -8.755511E-0001
 -1.702383E+0000 -1.476155E+0000
  2.705754E+0000 -8.886916E-0001
 -1.265595E+0000  1.006102E+0000
  8.214403E-0001  9.039525E-0001
 -2.342978E+0000 -5.789222E-0001
  1.089567E+0000 -3.815983E-0001
 -2.846713E-0001 -5.234237E-0001
 -1.603705E+0000  1.068054E+0000
  1.964391E+0000 -3.680241E-0003
 -1.397232E+0000  2.136525E-0001
  3.284749E-0001  1.181256E+0000
  8.278235E-0001  2.385170E-0001
  2.354472E-0001  1.469050E+0000
 -1.771709E+0000  1.715273E+0000
  3.852463E-0001 -3.029199E+0000
  2.192341E+0000 -1.042630E+0000
  1.386981E+0000  2.954641E+0000
 -3.252371E+0000  1.584095E+0000
 -3.114760E+0000 -2.096652E+0000
  3.894323E+0000 -2.592469E+0000
 -6.682983E-0001  2.490075E+0000
 -9.002466E-0001  1.141497E+0000
 -3.420166E+0000  6.296145E-0001
  1.276205E+0000 -1.617671E+0000
  2.844862E-0001  3.200661E+0000
 -2.571092E+0000 -1.048164E+0000
  1.737677E+0000 -7.959237E-0001
  2.015488E-0001  1.837083E+0000
 -1.116379E+0000  4.902262E-0001
  2.173862E-0001 -1.022192E+0000
  2.603877E+0000 -1.330126E+0000
 -2.398781E-0001  2.504958E+0000
 -6.423394E-0001  2.242105E+0000
 -4.615320E-0001 -7.895175E-0001
 -5.414321E-0001 -2.230411E+0000
  9.794668E-0002  1.937828E+0000
  2.223823E+0000 -2.741733E+0000
 -3.654794E+0000  6.539560E-0001
  3.200720E+0000 -7.281058E-0001
 -9.441128E-0001  3.744718E-0001
 -7.384603E-0001 -2.602796E+0000
  3.347001E+0000 -8.677975E-0001
 -3.098960E-0001  1.934164E+0000
 -2.252087E+0000  1.100698E+0000
 -4.327517E-0001 -1.220530E+0000
  5.141800E-0001  1.531322E+0000
 -6.363194E-0001 -3.680710E-0001
 -5.111463E-0001  1.269917E-0001
 -4.567772E-0001  5.241698E-0001
 -8.355935E-0001  1.729023E+0000
 -2.215469E+0000 -2.929359E-0001
  2.067257E+0000  3.212740E-0001
 -6.897856E-0001  4.818869E-0001
 -1.825726E-0001  1.407728E-0001
  3.956861E-0002 -2.331394E+0000
  3.287533E+0000  1.672224E-0001
 -3.269233E+0000  3.108956E+0000
  4.626313E-0001 -1.821702E+0000
 -2.890410E-0001 -4.616391E+0000
  4.458867E+0000  2.228890E+0000
 -1.174668E+0000  4.556820E+0000
 -3.868644E+0000 -2.018994E+0000
  1.029290E+0000 -1.220721E+0000
  2.502003E+0000  1.710918E+0000
 -3.965030E-0001 -8.151096E-0001
 -2.394218E+0000  2.707990E+0000
  1.645697E+0000 -3.112672E+0000
  1.116794E+0000  4.475114E-0001
  2.034301E+0000  9.427719E-0001
 -1.355137E+0000  1.784318E-0001
 -4.951497E-0001 -2.183597E+0000
  1.813202E+0000  1.384442E+0000
  5.817618E-0001  4.157289E+0000
 -3.888681E+0000  2.273782E+0000
  7.649733E-0001 -2.269029E+0000
  1.863848E+0000 -2.822824E-0001
 -1.526591E-0001  2.828481E+0000
 -2.076634E+0000  1.486606E+0000
 -4.333222E-0001 -1.268689E+0000
  1.171160E+0000 -3.568815E+0000
 -3.019670E-0001 -6.386933E-0001
  1.860091E+0000  1.808117E+0000
 -4.020639E+0000 -1.525000E+0000
  1.126651E+0000 -1.396402E+0000
  2.011912E+0000 -3.703027E-0001
  7.385842E-0002  3.221337E+0000
 -5.197411E-0001 -1.042933E+0000
 -9.759744E-0001 -2.285639E+0000
  4.816316E+0000 -1.895052E+0000
 -6.547091E-0001  1.742255E+0000
 -4.768467E+0000 -2.093332E+0000
  2.396082E+0000 -3.463768E+0000
 -1.018663E-0001  2.889667E+0000
  5.307677E-0001  1.156801E+0000
 -4.444635E+0000  9.102836E-0002
  2.560536E+0000 -3.255433E+0000
  2.533765E+0000  8.568112E-0001
 -3.584740E-0001  6.676857E+0000
 -3.595269E+0000 -1.330869E+0000
  1.242896E+0000 -3.628464E+0000
  1.261777E+0000  2.448730E+0000
 -9.633236E-0001  2.898702E+0000
 -2.427018E+0000 -3.651322E+0000
  1.662958E+0000 -3.997309E+0000
  3.687370E+0000 -4.087551E-0001
 -2.674941E+0000  2.910893E+0000
  1.397677E-0001 -8.914811E-0001
  1.091361E+0000 -1.465565E+0000
  1.983453E+0000  2.567599E+0000
 -1.546376E+0000  2.340667E+0000
 -5.231976E+0000 -2.309600E+0000
  2.772440E+0000 -8.515799E-0001
  5.985869E-0001  1.217678E+0000
 -2.259970E+0000  3.296856E+0000
 -3.607907E-0001  3.250290E-0001
 -4.085377E-0003 -3.832562E+0000
  1.554203E+0000  1.236257E+0000
  4.788300E-0001  5.222011E-0001
  2.359184E-0001 -1.192613E+0000
  3.973825E-0001 -6.033598E-0001
  8.573893E-0002  1.839845E+0000
 -3.330335E-0002  2.450254E-0001
 -7.246198E-0001  9.753707E-0001
 -1.589188E+0000  7.337019E-0001
  7.743733E-0001 -1.389210E+0000
  1.945508E+0000  1.505616E-0001
 -2.607996E+0000  1.911270E+0000
  1.684521E+0000  8.713537E-0001
 -2.751006E+0000  9.139924E-0001
  6.826903E-0001 -2.012930E+0000
  1.347034E+0000  7.860101E-0001
  1.203312E+0000  1.278839E+0000
 -2.693812E+0000 -6.632994E-0001
  1.847451E+0000 -7.800243E-0001
 -1.838499E-0001  2.178388E+0000
 -9.678160E-0001  7.595246E-0001
 -8.326599E-0001 -3.364463E+0000
 -5.982545E-0001  6.486366E-0001
  3.560817E+0000  1.482490E+0000
 -3.538415E+0000  2.545690E+0000
  1.472810E+0000 -3.093545E+0000
 -2.671826E-0001 -2.936341E+0000
  3.830357E+0000  2.709498E+0000
 -3.140673E+0000  1.350966E+0000
 -8.828186E-0001 -3.609370E+0000
  1.516323E+0000  2.327453E-0001
 -5.486781E-0001  3.999633E+0000
  8.586648E-0001  8.579791E-0001
 -6.844927E-0001 -1.266526E+0000
  1.414774E+0000 -9.664335E-0001
 -1.533983E+0000  4.498286E+0000
  5.798780E-0001  2.386646E+0000
 -1.151395E+0000 -8.694874E-0001
  4.564243E-0001 -4.012478E+0000
  3.889164E+0000  6.487158E-0001
 -1.157104E+0000  4.144860E+0000
 -2.894282E+0000  3.396753E-0001
  3.020874E+0000 -4.123102E+0000
  3.633193E-0001  4.456680E+0000
  3.491630E-0002  2.080261E+0000
 -1.287711E+0000 -1.609520E+0000
  2.145186E+0000  5.201931E-0001
  6.375975E-0001  1.228567E+0000
 -4.364301E+0000  8.814028E-0001
  2.014875E-0001 -4.142640E+0000
 -2.173871E+0000 -2.288331E+0000
  2.748785E+0000  3.810805E+0000
 -2.050351E-0001  7.290649E-0001
 -3.121680E+0000  5.623192E-0001
  4.119350E+0000 -2.896859E+0000
  4.461566E-0002  1.238139E+0000
  1.602111E+0000  3.483183E+0000
 -5.029408E+0000  2.031620E+0000
 -2.215202E+0000 -3.304708E+0000
  4.116713E+0000 -1.089163E+0000
 -3.121373E-0001  3.336490E+0000
 -1.064530E+0000  8.170169E-0002
 -2.052158E+0000 -2.584322E+0000
  1.239124E+0000  8.554887E-0001
  2.542531E+0000  2.388331E+0000
 -3.824932E+0000  3.726940E+0000
 -3.020801E+0000 -2.435056E+0000
  3.738323E+0000 -2.475319E+0000
  2.359453E+0000 -1.110262E+0000
 -2.228072E+0000  3.555278E+0000
 -1.180814E+0000  2.142782E-0001
 -1.509645E+0000 -1.524045E+0000
  2.167012E+0000 -1.178439E+0000
  3.493115E-0001  2.642805E+0000
 -8.412525E-0001 -1.988009E-0002
 -1.005843E+0000 -1.582874E+0000
  1.694631E+0000  1.069303E+0000
 -2.895319E-0001 -3.526023E-0001
 -8.241190E-0001  5.840085E-0001
  8.668354E-0001 -1.702348E+0000
 -4.036146E-0001  1.214326E+0000
  1.397668E+0000 -8.990162E-0001
 -1.006024E-0001  1.776446E+0000
  2.478747E+0000  8.558342E-0001
 -2.828402E+0000  1.118227E+0000
  1.479185E+0000 -4.395983E+0000
  1.589461E+0000  2.657492E+0000
  3.463795E-0001  1.700571E+0000
 -5.225148E+0000 -7.472813E-0001
  3.205466E+0000 -3.357894E+0000
  1.468579E+0000  2.000730E+0000
 -1.153249E+0000  3.639837E+0000
 -2.946236E+0000 -2.965753E+0000
  1.288867E+0000 -3.696325E-0001
  1.521323E+0000  2.562752E+0000
 -1.222363E+0000  1.915011E+0000
 -2.473065E+0000  3.768620E-0001
  4.328584E-0001 -3.747116E+0000
  7.851571E-0001  5.998304E-0001
 -8.607712E-0001  1.526116E+0000
 -5.318729E-0001 -6.509002E-0001
  6.589796E-0001  7.038482E-0001
 -1.191645E+0000 -8.427840E-0002
  2.473405E+0000 -9.332588E-0001
 -7.764620E-0001  1.515816E+0000
 -1.342195E-0002 -3.153938E-0002
  1.035112E+0000 -9.034077E-0001
 -3.866296E-0001 -1.410105E+0000
 -6.405241E-0002  9.924334E-0001
 -2.205982E-0001 -1.457241E+0000
 -2.278588E+0000  1.162068E+0000
  1.031590E+0000  1.502326E+0000
 -2.099136E+0000 -2.077520E+0000
 -8.695920E-0001 -7.783080E-0002
  2.812718E+0000  2.297938E+0000
 -4.864558E+0000  1.409437E-0001
  1.449603E+0000 -1.674235E+0000
  4.063829E+0000  1.969915E+0000
 -2.482558E-0002  3.952801E+0000
 -2.282809E+0000 -1.072823E+0000
  4.223392E-0001 -1.664611E+0000
  4.252384E+0000  1.319280E+0000
 -4.536996E-0001  4.155381E+0000
 -2.748931E+0000 -2.668687E-0001
  4.054434E-0001 -2.467769E+0000
  2.986672E+0000  1.721731E+0000
  3.632669E-0001  2.874009E-0001
 -2.609380E-0001 -7.303922E-0002
  1.867958E+0000  6.526621E-0001
 -5.088510E-0001  2.255845E+0000
 -2.683429E+0000 -4.144325E-0001
  4.210411E-0001 -1.465119E+0000
  7.850203E-0001 -6.483658E-0001
  8.007772E-0001  1.873153E+0000
 -1.989831E+0000  1.746800E+0000
 -2.318755E+0000 -3.155191E+0000
  4.030589E+0000 -2.156418E+0000
  1.068548E+0000  4.348358E+0000
 -3.606511E+0000 -5.859531E-0001
 -1.322164E+0000 -4.401841E+0000
  3.126023E+0000 -1.904147E+0000
  1.020769E+0000  4.475304E+0000
 -4.262015E+0000  1.220267E+0000
 -1.216884E+0000 -3.014967E+0000
  5.607545E+0000 -6.163971E-0001
 -1.009827E+0000  4.397366E+0000
 -3.766220E+0000 -6.650678E-0001
  2.498563E+0000 -5.410817E+0000
 -4.482476E-0001  3.318278E+0000
 -1.389026E+0000  2.885989E+0000
 -3.256783E+0000 -6.949270E-0001
  3.209772E+0000 -3.791092E+0000
  1.558517E+0000  4.946596E+0000
 -2.596359E+0000  4.363905E-0001
 -3.688700E+0000 -2.082853E+0000
  2.596586E+0000 -1.705124E+0000
  3.114619E-0001  3.794145E+0000
 -1.470583E+0000 -9.108308E-0001
 -2.598361E+0000 -3.511618E+0000
  1.535839E+0000 -3.702738E+0000
  1.592839E+0000  3.141558E+0000
 -1.651169E+0000  2.901778E+0000
 -2.594147E+0000 -3.739854E+0000
  1.675509E+0000 -4.111746E-0001
  1.784146E+0000  3.243807E+0000
 -4.593507E+0000  2.982794E+0000
  2.809556E-0001 -4.760455E+0000
  1.068443E+0000  2.286420E-0001
  2.784416E+0000  2.507315E-0001
 -2.164306E+0000  2.194163E+0000
 -7.836542E-0001 -1.982107E+0000
  2.792843E+0000 -4.268155E+0000
  2.409145E+0000  1.365956E+0000
  8.700005E-0001 -4.746779E-0001
 -2.079793E+0000 -6.490312E-0001
  5.822554E-0001 -8.032324E-0001
  1.752957E+0000  1.763712E+0000
 -1.239915E+0000 -6.940880E-0001
  9.412783E-0001 -2.389180E+0000
  1.875874E+0000  9.163536E-0001
  2.513785E-0001  8.613117E-0001
 -2.986510E+0000 -1.221122E+0000
  1.577499E+0000 -2.741671E+0000
  1.304635E-0001 -1.260901E-0002
  5.531015E-0001 -2.163159E-0001
  9.671545E-0001  4.379806E-0001
 -4.080410E-0001  2.201108E+0000
 -1.019767E+0000  6.280682E-0001
 -2.235269E+0000 -1.283118E-0001
  3.747013E+0000 -1.603115E+0000
 -3.357239E+0000  1.587262E+0000
  1.426009E+0000 -1.211898E+0000
  7.293470E-0001 -1.912031E+0000
  3.773183E-0001  7.973575E-0001
 -4.869216E-0002  1.574457E+0000
 -2.141592E+0000 -2.129327E+0000
  1.434461E+0000 -1.678797E+0000
  2.888934E-0001  3.377646E+0000
  1.083549E+0000  9.154587E-0001
 -7.340285E-0001 -1.738094E+0000
 -2.043228E+0000 -1.270182E+0000
  1.212221E+0000  2.565025E-0001
 -5.390805E-0002 -1.359842E-0001
  8.890932E-0001  4.438265E-0001
  1.195308E+0000 -2.604789E+0000
  2.282893E+0000  2.042681E-0001
 -1.195530E+0000  9.258737E-0001
 -2.918134E+0000  1.547014E+0000
  2.428702E+0000 -2.605706E+0000
 -8.216901E-0001  1.709638E+0000
 -6.632627E-0001 -1.142427E+0000
 -6.555494E-0001  1.251241E+0000
  1.227659E+0000  3.000452E+0000
 -1.304036E+0000 -2.336350E+0000
  2.472940E-0001 -1.099910E+0000
 -8.796339E-0002 -1.321077E-0001
 -7.759654E-0001  3.080172E+0000
  2.242763E+0000 -2.157721E+0000
 -2.579370E+0000  3.663234E-0001
  1.154655E+0000 -4.636315E-0002
  2.007740E+0000 -1.741272E+0000
  1.409140E+0000  9.391181E-0001
 -2.115853E+0000 -1.183770E-0001
 -1.945015E+0000 -7.767415E-0001
  3.276705E+0000 -2.412185E+0000
  1.654490E+0000  2.216981E+0000
 -2.903265E+0000  1.593220E+0000
  3.026885E-0001 -2.648393E+0000
 -7.280086E-0001  3.244147E-0001
  2.255128E+0000 -5.521616E-0001
  3.245830E-0001 -3.187961E-0001
 -2.410170E+0000  1.646184E+0000
  1.555615E+0000 -2.373675E+0000
 -1.035119E+0000 -2.000742E+0000
  1.744631E+0000  1.992636E-0001
  1.857395E+0000  1.837795E+0000
 -2.841679E+0000  2.372779E+0000
 -4.271082E-0001 -2.923246E+0000
  2.670402E-0001 -3.460755E+0000
  2.459965E+0000  1.385318E+0000
  1.024965E+0000  3.864892E+0000
 -5.916828E+0000  2.256700E-0001
  4.154123E-0001 -5.384523E+0000
  2.660672E+0000 -5.683235E-0001
  2.399488E+0000  3.193136E+0000
 -1.758903E+0000  2.465020E+0000
  6.685914E-0001 -2.913390E+0000
 -1.375791E+0000  2.433266E+0000
  1.962786E+0000 -3.162785E+0000
 -2.343730E+0000 -2.929576E-0001
  2.368812E+0000 -3.348944E+0000
  1.056091E+0000  2.608710E+0000
 -1.551207E+0000  2.179730E+0000
 -2.866569E+0000 -6.321362E-0001
 -5.606398E-0001 -1.104795E+0000
  1.954463E+0000  5.676417E-0001
 -1.665173E+0000  2.520389E+0000
 -2.409115E+0000 -1.028610E+0000
  5.211237E-0001 -4.246969E+0000
  3.217183E+0000  3.457087E+0000
 -6.534866E-0001  4.936011E+0000
 -4.999268E+0000 -1.917296E+0000
  6.147211E-0001 -3.647277E+0000
  2.675865E+0000  2.279280E-0002
 -1.570503E+0000  3.535140E+0000
 -1.624990E+0000 -2.519349E+0000
 -1.497667E-0001 -5.256441E+0000
  4.571646E+0000  5.621006E-0001
  6.886780E-0001  4.159728E+0000
 -3.476184E+0000 -1.236537E+0000
  8.757955E-0001 -3.446320E+0000
  2.071126E+0000  3.304514E-0002
  7.027890E-0001  2.167374E+0000
 -2.596469E+0000  3.118146E-0001
 -1.387320E-0001 -3.186433E+0000
  3.025258E+0000 -2.843427E-0001
  2.404394E+0000  4.452518E+0000
 -1.066178E+0000 -5.291044E-0001
 -2.812358E+0000 -1.064357E+0000
  4.752990E+0000  1.254001E+0000
 -7.596346E-0001  7.354837E-0001
 -2.738498E+0000  1.157892E+0000
  9.723109E-0001 -2.724145E+0000
  2.270483E-0001  2.273488E+0000
  1.131190E+0000  2.480300E-0001
 -3.488562E+0000  4.728874E-0002
  3.140966E-0001 -2.542557E+0000
  6.313682E-0001  9.793377E-0004
  1.097692E-0001  1.255342E+0000
 -2.702332E+0000 -1.094859E+0000
 -3.487619E-0001 -1.202219E+0000
  2.107157E+0000 -5.242131E-0001
 -1.166168E+0000  1.460209E+0000
 -1.875497E+0000 -2.015582E-0001
  1.248008E-0001 -2.253790E+0000
  5.651984E-0001  1.777972E+0000
 -6.705714E-0002  9.200872E-0001
 -3.451304E+0000 -2.730436E+0000
  2.782317E+0000 -8.196307E-0003
 -1.238348E-0001  2.314952E+0000
  1.252246E+0000  1.982515E+0000
 -2.189531E+0000 -2.671927E+0000
  3.033371E+0000 -1.198969E+0000
  1.511108E+0000  2.033129E+0000
 -2.108850E+0000  2.196357E+0000
 -8.472407E-0001 -4.445557E-0001
  2.489661E+0000 -2.414055E+0000
  8.850495E-0001  2.452888E+0000
  4.957557E-0001  2.139884E+0000
 -3.066691E+0000 -4.926071E-0001
  1.684169E+0000 -2.618410E+0000
  2.525617E+0000  1.388053E+0000
 -1.304183E+0000  2.681358E+0000
 -4.364374E+0000 -2.022908E+0000
  2.022143E+0000 -1.462269E+0000
  2.686610E-0002  3.818236E+0000
  6.100831E-0001  3.076636E+0000
 -4.442098E+0000 -4.412111E+0000
  1.377778E+0000  1.244785E+0000
  2.955621E+0000  3.359256E+0000
 -1.310748E+0000  3.485805E+0000
 -9.010366E-0001 -2.090939E+0000
  1.791629E+0000 -2.261357E+0000
  3.456872E+0000 -1.811143E+0000
 -1.246303E+0000  3.948764E+0000
  3.010255E-0001 -2.493474E-0002
 -9.078592E-0001 -1.946476E+0000
  1.741122E+0000  1.103546E-0001
  9.081979E-0001  1.484978E+0000
  1.093196E+0000 -6.157073E-0002
 -2.107669E+0000 -6.265966E-0001
  3.695414E+0000  1.222876E+0000
  6.473059E-0001  4.257957E+0000
 -6.385221E+0000  1.965664E+0000
  7.877823E-0001 -2.795199E+0000
  1.581813E+0000 -1.559312E+0000
  1.435904E-0001  2.856596E+0000
 -2.465243E-0001 -4.795584E-0001
 -9.594366E-0001  1.739232E-0001
  3.078246E+0000  1.317060E-0001
 -3.926450E-0001  1.193641E+0000
 -9.232268E-0001  5.462894E-0001
  1.347726E+0000 -1.933833E-0001
  1.804350E+0000  1.183961E+0000
 -3.277545E+0000 -6.453439E-0001
  3.633455E+0000 -6.063278E-0001
 -1.105413E+0000  6.398305E-0001
 -3.008724E+0000  1.712160E+0000
  1.289317E+0000 -2.652837E+0000
 -1.429907E+0000  1.971762E-0001
  1.381558E+0000  1.964071E+0000
 -1.624387E+0000 -4.785863E-0001
 -3.943296E+0000 -9.732936E-0001
  5.926849E+0000 -2.831848E+0000
  1.352767E+0000  3.169190E+0000
 -1.477273E+0000  3.732488E+0000
 -4.077718E-0001 -2.468579E+0000
  3.006400E-0001 -1.430611E+0000
  3.546500E+0000 -5.301696E-0001
 -1.887954E+0000  4.022183E+0000
 -1.140319E+0000 -2.155741E+0000
 -2.941911E-0001 -3.251437E+0000
  1.489907E+0000 -1.893299E-0001
  1.232664E+0000  1.989070E+0000
 -4.248936E+0000  5.697455E-0001
  1.749252E+0000 -2.484949E+0000
  9.576769E-0001  2.202519E+0000
 -5.363207E-0001  6.063359E-0001
 -1.468597E+0000 -2.365453E+0000
 -5.879758E-0001  8.867402E-0002
  1.238993E+0000  7.232802E-0001
 -1.605126E+0000 -1.831699E-0001
  1.021812E+0000 -9.591283E-0001
 -1.916281E+0000  8.600893E-0001
  3.298089E+0000 -1.595695E+0000
 -2.384374E-0001  2.091143E+0000
 -1.579473E-0001  2.493314E+0000
 -2.689608E+0000 -2.004608E-0001
 -8.606378E-0001 -3.288701E+0000
  4.524375E-0001 -7.791646E-0001
  1.057314E+0000  2.214973E-0001
 -2.822144E+0000 -6.491138E-0001
  1.096059E-0001 -3.482202E+0000
  4.312227E+0000 -1.157306E+0000
 -1.514510E+0000  3.031863E+0000
 -2.832125E+0000 -6.614575E-0001
  1.432640E+0000 -1.004052E+0000
  3.628685E+0000  2.270186E-0001
 -1.990214E+0000  2.305565E-0001
 -8.657987E-0001 -1.073042E+0000
  2.167292E+0000 -1.532246E+0000
  8.077261E-0001 -7.508869E-0001
 -5.761886E-0001  3.427773E-0001
  1.190150E+0000  1.647550E-0001
  1.629589E+0000 -6.773333E-0002
  1.468376E-0001 -7.768412E-0001
 -2.756289E-0001  1.523352E+0000
  1.558456E+0000 -1.904400E-0001
 -3.828552E-0003 -1.995455E+0000
 -3.880065E-0001  1.756284E+0000
  2.263590E+0000  1.020793E+0000
 -3.720025E+0000 -1.056440E+0000
  2.371563E+0000 -2.228792E+0000
  1.693901E+0000  7.379173E-0001
 -3.845277E-0001  3.945342E+0000
 -3.605746E+0000 -7.241091E-0001
  1.786606E+0000 -2.975057E+0000
  3.131726E+0000  4.291417E-0001
 -3.810493E-0001 -1.722371E-0002
 -2.909039E+0000 -2.392910E+0000
  2.810286E+0000 -3.415897E+0000
  2.011117E+0000  1.387800E+0000
  1.109918E+0000  2.339550E+0000
 -3.643631E+0000 -2.726515E-0001
  6.049824E-0001 -2.161381E+0000
  1.524803E+0000  2.268370E+0000
  6.521517E-0001  2.005863E+0000
 -2.940498E+0000 -4.391220E+0000
  1.075567E+0000 -2.094041E+0000
  3.529152E+0000  2.687526E+0000
 -2.353464E+0000  3.722821E+0000
 -2.007669E+0000 -2.706728E+0000
  1.132198E+0000 -2.979395E+0000
  4.441967E+0000  2.394557E+0000
 -5.090628E+0000  3.262950E-0001
 -1.834657E+0000 -4.805776E+0000
  5.459491E+0000 -1.482315E+0000
 -1.476296E+0000  6.012508E+0000
 -1.963841E+0000 -2.619609E+0000
 -4.993438E-0001 -1.955361E+0000
  2.247677E+0000 -1.178382E-0001
  2.204042E+0000  1.803267E+0000
 -1.879739E+0000  1.914552E+0000
 -2.617710E+0000 -3.135565E+0000
  2.338539E+0000 -1.902020E+0000
 -9.036286E-0001  2.447352E+0000
 -1.547777E+0000 -8.382035E-0001
  9.379306E-0001  8.845391E-0001
 -7.465427E-0001 -6.598242E-0001
  2.509711E+0000  7.958183E-0001
 -9.527525E-0001  6.914712E-0001
 -2.255369E+0000 -2.544951E-0001
  2.038608E+0000 -2.141871E+0000
  1.893179E+0000 -2.788892E-0001
  6.810634E-0002  1.812484E+0000
 -2.504031E+0000 -2.267661E+0000
  9.852228E-0001  3.556465E-0001
  3.404805E-0001  1.301239E+0000
 -1.179359E+0000  3.009757E-0001
  4.661883E-0002 -1.208227E+0000
  2.432682E-0001  3.183533E-0002
  1.295272E-0001 -7.369566E-0001
  1.151623E+0000  4.205858E-0001
  7.274677E-0001  2.277054E+0000
 -3.347498E+0000  1.121103E+0000
 -6.440455E-0001 -3.467126E+0000
  1.246126E+0000 -2.970836E+0000
  1.771976E+0000  6.929628E-0001
  6.299833E-0002  6.435378E+0000
 -3.981104E+0000  1.035406E-0001
 -2.399021E+0000 -4.763800E-0001
  5.038263E+0000  2.695005E-0001
 -1.981745E+0000  3.180599E+0000
 -9.911079E-0001 -1.720800E+0000
  5.937601E-0001 -3.949935E+0000
  3.160500E+0000  7.294360E-0001
  1.070782E+0000  2.856855E+0000
 -4.794371E+0000 -4.593793E-0001
  2.682391E+0000 -2.491930E+0000
  2.909547E+0000  1.522829E+0000
 -6.308695E-0001  2.372658E+0000
 -1.706038E+0000 -3.427799E+0000
  6.414615E-0001 -1.419830E+0000
  3.916887E+0000 -1.257350E-0001
 -2.351643E+0000  4.342446E+0000
 -3.928025E-0001 -2.479309E+0000
 -2.610498E+0000 -9.764041E-0001
  2.532850E+0000 -2.151680E+0000
  1.193526E+0000  3.507251E+0000
 -2.351951E+0000  2.268512E+0000
 -5.337075E-0001 -2.260985E+0000
  7.430311E-0001 -2.625297E-0002
  1.556335E+0000  2.327687E+0000
 -1.964575E+0000  1.073315E+0000
 -1.953161E+0000 -1.528773E+0000
  4.009039E+0000 -1.812775E+0000
 -4.375198E-0001  4.914666E+0000
 -2.685681E+0000  1.155393E+0000
 -8.810761E-0001 -2.891860E+0000
  3.980080E+0000 -2.302199E+0000
 -5.763650E-0001  4.490406E+0000
 -1.051816E+0000  2.388451E-0001
 -2.608679E-0001 -1.697583E+0000
  1.987375E+0000  1.436197E+0000
  4.312069E-0001  1.743204E+0000
 -2.290072E+0000  1.516744E+0000
 -1.576923E+0000  8.890938E-0001
  7.438880E-0001 -1.957452E+0000
 -2.611317E-0001  1.976541E+0000
  7.338317E-0001  1.887119E-0001
  1.398920E-0001 -1.623525E+0000
  1.337721E+0000 -1.674305E+0000
 -3.641445E-0001 -5.168093E-0001
  5.629046E-0001  7.547837E-0001
 -3.423199E+0000  1.950762E+0000
  8.688432E-0001 -2.400048E+0000
 -1.987686E+0000  1.241151E+0000
  2.232052E+0000 -1.556660E+0000
 -1.975323E+0000 -1.395467E+0000
  2.508461E+0000  1.062105E+0000
 -2.633946E-0001  2.992234E+0000
 -5.546118E+0000 -2.285813E+0000
  3.183086E+0000 -3.065390E+0000
  8.559125E-0001  1.148433E+0000
 -1.614801E+0000  1.594994E+0000
  5.838047E-0002 -9.767711E-0001
  4.949475E-0001 -2.613627E+0000
  1.711427E+0000  4.497204E+0000
 -1.600810E+0000  7.126730E-0001
 -5.581550E+0000 -4.573474E+0000
  4.541592E+0000 -4.049271E+0000
  2.090951E+0000  4.393482E+0000
 -2.459550E+0000  2.781920E+0000
 -6.886562E+0000 -2.680925E+0000
  3.607188E+0000 -4.130717E+0000
  2.759695E+0000  3.136925E+0000
 -1.832789E+0000  4.511189E+0000
 -1.493224E+0000 -1.120305E+0000
 -2.009769E-0001 -1.450710E+0000
  1.591956E+0000  1.057230E+0000
 -1.379931E-0001  2.987486E+0000
 -3.823706E+0000 -1.734554E-0001
  1.596094E+0000 -2.857883E+0000
  7.747673E-0001 -2.783401E-0001
  1.128942E+0000  2.512709E+0000
 -3.232153E+0000  1.312033E+0000
  4.875209E-0001 -5.415346E+0000
  5.190072E+0000  1.665990E+0000
 -2.450540E+0000  5.967006E+0000
 -5.256734E+0000 -2.025464E+0000
  3.833394E-0001 -7.152162E+0000
  4.331589E+0000  1.083965E+0000
  1.051497E+0000  5.230861E+0000
 -6.777684E+0000  2.752845E+0000
  3.249140E+0000 -6.231841E+0000
  5.354203E+0000 -1.608639E-0001
  2.640570E+0000  6.823319E+0000
 -7.902288E+0000  8.891765E-0001
 -2.230559E+0000 -9.120507E+0000
  7.196221E+0000 -7.429846E-0001
  1.056300E+0000  5.609173E+0000
 -6.797198E+0000  6.928567E-0001
  3.932917E-0001 -5.030593E+0000
  3.579566E+0000 -9.757479E-0001
 -7.446307E-0001  7.144503E+0000
 -2.834890E+0000 -1.381587E+0000
 -1.541620E+0000 -4.127393E+0000
  2.650756E+0000 -3.171616E-0001
  3.649498E-0001  2.853565E+0000
  8.827313E-0001  1.222570E+0000
 -1.330390E+0000 -2.008792E+0000
 -7.897603E-0001  4.377954E-0001
  9.001226E-0001 -7.156951E-0001
 -3.219772E+0000  1.883854E+0000
  1.438524E+0000  1.194610E-0001
  1.761932E+0000 -1.715505E+0000
  1.573633E+0000 -1.293342E+0000
  7.682624E-0001  1.348455E+0000
 -1.783788E+0000  1.076345E+0000
 -6.815239E-0001 -4.583251E-0001
  5.510974E-0001  3.801127E-0001
  4.034157E+0000  2.286294E+0000
 -2.876061E+0000 -2.494790E-0001
  8.547519E-0001 -8.601676E-0001
  6.927253E-0001 -1.593621E+0000
 -1.483354E-0001 -1.478300E+0000
 -1.647431E+0000  2.739104E+0000
  1.030829E+0000  4.145310E-0001
 -3.872451E+0000 -2.026085E+0000
 -5.361432E-0001  6.619454E-0002
  3.202964E+0000  1.699866E+0000
 -3.300296E+0000  2.455636E+0000
 -4.470595E-0001 -3.770367E+0000
 -7.827384E-0001 -6.360985E-0001
  1.666580E+0000  9.301136E-0001
 -1.712618E+0000 -1.647148E+0000
 -1.691778E+0000  1.908426E+0000
 -6.963295E-0001 -1.392178E+0000
  2.096773E+0000  8.465175E-0001
  3.188440E+0000  1.964619E+0000
 -2.821395E+0000  1.890656E+0000
 -1.052110E+0000  1.983417E-0001
  1.375269E+0000 -1.582399E+0000
  1.345569E+0000 -1.331240E+0000
  1.836637E+0000  4.967481E-0001
 -1.594212E+0000  2.515955E+0000
 -1.465498E+0000 -1.986122E+0000
 -7.017071E-0001 -1.417530E+0000
  2.413364E+0000  3.269913E-0001
  6.926458E-0001  9.689528E-0001
 -2.230317E+0000  8.459988E-0001
 -1.238862E+0000 -1.764172E+0000
  2.305024E+0000 -2.266496E+0000
  2.455233E+0000  2.054050E+0000
 -3.023831E+0000  2.182476E+0000
  7.419205E-0001 -3.939980E+0000
  2.397548E+0000 -5.307397E-0001
 -2.505552E+0000  3.594477E+0000
 -2.397817E+0000 -6.540670E-0001
  1.169153E-0001  1.911289E-0002
  3.587394E+0000 -3.973496E-0001
 -1.532225E+0000  2.697254E+0000
 -2.095288E+0000 -2.285460E+0000
  9.378354E-0001  3.912542E-0002
  3.929964E+0000 -8.762641E-0001
 -2.152797E+0000  1.165010E+0000
  3.130727E-0001  2.354227E-0001
  1.606936E+0000 -2.513643E+0000
  3.696098E-0001 -1.196450E-0001
  4.930269E-0001  2.496902E+0000
 -1.399528E+0000 -9.683913E-0001
 -4.577719E-0001 -1.131516E+0000
  3.414706E+0000 -1.758114E+0000
 -2.047870E+0000  2.006876E+0000
 -3.287699E-0001 -5.753913E-0001
  1.756748E+0000 -1.083606E+0000
  1.071302E+0000  1.679400E-0002
  5.488624E-0001  7.583761E-0001
 -2.732905E-0001  7.720830E-0001
  7.035211E-0001 -3.003375E+0000
  6.204749E-0001  1.390372E+0000
  1.267530E-0001  1.232164E+0000
 -3.698810E+0000 -2.428627E+0000
  2.034289E+0000 -4.281119E+0000
  1.063514E+0000  1.357660E+0000
  3.079502E+0000  2.523105E+0000
 -5.325102E+0000 -5.032495E-0002
  9.211618E-0001 -2.547312E+0000
  1.861125E+0000 -5.238537E-0001
  7.477008E-0001  2.583732E+0000
 -2.303863E+0000  1.605955E+0000
 -1.621748E+0000 -7.979082E-0001
  5.680236E-0001  2.936998E-0002
  2.097683E-0001  2.466604E+0000
 -1.781065E+0000  4.398740E-0002
 -3.800695E+0000 -6.070097E-0001
  2.418217E+0000 -1.982154E+0000
  6.266262E-0001  3.273783E-0001
  1.696693E+0000  2.099408E+0000
 -2.365097E+0000  1.306683E-0001
 -2.250508E+0000 -3.678150E+0000
  3.041483E+0000  3.781053E-0001
  7.027856E-0001  1.888191E+0000
 -1.618442E+0000 -1.224806E-0002
 -8.264701E-0001 -2.687252E+0000
  3.461894E+0000 -6.546901E-0001
 -1.979757E+0000  3.300619E+0000
 -1.888744E+0000 -1.671564E+0000
 -1.439245E+0000 -3.029383E+0000
  2.418178E+0000  1.252852E+0000
 -2.840477E-0001  1.059381E+0000
  1.830765E-0001  3.846190E-0001
 -1.029040E+0000 -1.977804E+0000
  4.280854E+0000 -1.466623E+0000
 -1.128979E+0000  4.687369E+0000
 -1.308744E+0000 -4.797030E-0002
 -6.732665E-0001 -5.690688E+0000
  4.127364E+0000  2.576684E+0000
 -1.143471E+0000  2.222417E+0000
 -3.731190E+0000  1.821098E+0000
 -2.506550E-0001 -3.606431E+0000
  2.675972E+0000 -1.998912E-0001
  1.067301E+0000  4.523767E+0000
 -5.311926E+0000 -9.619121E-0001
  2.407787E+0000 -4.207866E+0000
  2.466601E+0000  1.210737E+0000
  6.383792E-0001  2.477875E+0000
 -2.505655E+0000  8.430590E-0001
 -3.936911E+0000 -3.263149E+0000
  4.266777E+0000 -2.277315E+0000
 -1.364030E+0000  6.714241E+0000
 -2.370013E+0000 -8.810162E-0001
 -7.232161E-0001 -5.005310E+0000
  3.761474E+0000  1.155007E+0000
  1.677825E-0001  4.745061E+0000
 -3.072056E+0000 -1.699006E+0000
  2.152751E-0001 -3.820150E+0000
  4.042148E+0000 -1.004935E+0000
  8.548118E-0001  4.094994E+0000
 -4.670382E+0000  2.086335E+0000
 -2.328187E+0000 -4.601539E+0000
  2.256857E+0000 -2.009777E+0000
  4.846045E+0000  1.349924E+0000
 -3.266128E+0000  3.928903E+0000
 -3.946629E+0000 -3.604233E+0000
  4.919798E+0000 -3.318160E+0000
  7.191342E-0002  5.678053E+0000
 -1.184899E+0000  1.594938E+0000
 -6.589838E+0000 -2.549432E+0000
  4.881676E+0000 -6.491382E+0000
  3.423408E+0000  4.962463E+0000
 -2.951781E+0000  5.073008E+0000
 -4.389945E+0000 -7.329296E+0000
  3.264953E+0000 -4.921092E+0000
  4.938796E+0000  3.511552E+0000
 -5.767430E+0000  5.522049E+0000
 -3.828688E+0000 -3.496379E+0000
  1.835458E+0000 -4.524715E+0000
  4.952616E+0000  2.539202E+0000
 -2.470513E+0000  3.621208E+0000
 -3.637714E+0000 -3.797764E-0001
  2.816330E+0000 -2.392591E+0000
  1.455820E+0000  8.146171E-0001
 -8.919079E-0001  4.383654E+0000
 -1.984025E+0000 -1.659274E+0000
  2.022664E-0001 -3.415882E+0000
  1.188938E-0001  2.095809E+0000
  2.739029E+0000 -3.849732E-0001
 -3.076668E+0000 -2.191685E+0000
  1.056494E+0000 -3.164024E+0000
  2.333480E+0000  2.134724E+0000
 -2.476249E+0000 -2.621929E-0001
 -4.159184E-0001 -2.950458E-0001
  2.454253E+0000 -1.269414E-0001
 -1.559304E-0001  1.324366E+0000
 -2.390278E+0000 -2.600288E-0001
  1.721080E+0000 -8.237413E-0001
 -2.169347E+0000  7.062284E-0001
  2.419495E-0001 -4.318751E+0000
  9.092036E-0001  1.098715E+0000
  2.260288E+0000  8.586424E-0001
 -5.332186E+0000  9.860009E-0001
  5.387430E-0001 -1.783116E+0000
  1.692798E-0001 -1.320886E+0000
 -8.940006E-0003  8.649914E-0001
  1.590110E+0000 -9.587668E-0001
 -2.973032E-0001 -1.235016E+0000
 -1.899315E+0000 -2.140118E-0001
  7.355494E-0001 -1.708719E+0000
  1.381642E+0000  1.931728E+0000
 -1.677294E+0000  4.108437E+0000
 -2.127771E+0000 -1.875899E+0000
 -1.606929E+0000 -3.156381E+0000
  2.938444E+0000 -2.663621E-0001
  1.827196E+0000 -2.929550E-0001
 -2.895631E+0000  1.840768E+0000
  1.311629E+0000 -4.415460E+0000
  4.258697E-0001  2.940720E-0001
  1.486342E+0000  2.288701E+0000
 -1.703938E+0000 -8.457510E-0001
 -4.868767E-0001 -1.681868E+0000
  2.589568E+0000  1.175988E+0000
 -2.526119E+0000  1.453611E+0000
 -2.007390E+0000 -1.837025E+0000
  2.313910E+0000 -5.087518E+0000
 -4.279221E-0001  8.905150E-0001
  2.293600E+0000  2.630507E+0000
 -2.909797E+0000  7.328426E-0001
  3.854238E-0001 -2.974047E+0000
  5.840221E-0001 -1.492903E+0000
  2.366487E+0000  1.273174E+0000
 -3.435927E+0000  1.873899E+0000
 -3.072807E-0001 -4.657737E+0000
  1.851025E+0000  9.166301E-0001
  3.030612E+0000  3.605794E+0000
 -5.052064E+0000  3.152596E+0000
 -1.603732E+0000 -5.080107E+0000
  4.760840E+0000 -1.288638E+0000
  9.542448E-0002  7.038580E+0000
 -2.482315E+0000 -1.198900E-0001
 -2.642584E+0000 -3.448930E+0000
  6.461521E+0000  3.404489E-0001
 -2.269868E+0000  3.457390E+0000
 -1.924508E+0000 -4.981717E-0001
  3.458791E-0001 -2.671236E+0000
  1.527974E+0000  3.014171E-0001
  3.364477E+0000  2.293748E+0000
 -4.402350E+0000  1.623826E+0000
 -5.099838E-0001 -1.968850E+0000
  9.794628E-0001 -1.228618E+0000
  2.142285E-0001  6.745459E-0001
  2.024893E+0000 -2.005172E+0000
 -2.922573E+0000  4.322895E-0001
 -1.111790E+0000  2.908732E-0001
  2.062581E+0000 -6.989801E-0001
 -7.391909E-0002  4.929012E-0001
 -2.301146E+0000  1.792226E-0001
 -2.414171E+0000 -2.185334E+0000
  2.970415E+0000 -2.235409E+0000
 -2.533420E+0000  1.036629E+0000
 -1.637894E+0000 -1.653105E+0000
 -4.434207E-0001 -2.266072E+0000
  2.427650E+0000  1.173203E+0000
  1.465562E+0000  2.387182E+0000
 -2.969043E+0000 -5.047966E-0001
  1.016040E+0000 -3.336211E-0001
  2.830352E+0000  7.049533E-0001
  6.821670E-0001  1.417360E+0000
 -1.057214E+0000 -5.749244E-0001
 -1.203823E-0001 -3.122065E-0001
 -1.178826E+0000  1.082580E+0000
  2.387980E-0002 -1.941576E+0000
  2.287932E-0001  2.856962E-0001
  4.715283E-0001  4.749427E-0001
 -1.087791E+0000 -1.008738E+0000
 -4.314846E-0001 -1.179277E+0000
 -7.637288E-0001  4.143764E-0001
  7.709091E-0001 -2.677615E+0000
  1.325365E+0000 -8.174359E-0001
 -9.276807E-0001  9.401398E-0001
  9.434299E-0001  8.633367E-0001
 -1.995702E+0000 -3.397205E+0000
  1.400277E+0000 -1.732878E+0000
  1.232877E+0000  3.854621E-0001
  1.512934E+0000  7.229999E-0002
 -8.374029E-0001 -2.297958E+0000
 -1.939910E+0000 -2.237157E+0000
  3.315979E+0000  6.445885E-0001
 -6.365474E-0001  2.474429E+0000
 -1.369001E+0000 -7.189207E-0002
  3.382325E-0001  9.157411E-0002
  1.281693E+0000  1.093915E+0000
 -6.832114E-0001  9.792384E-0001
 -1.371702E+0000  5.962260E-0001
  2.145387E+0000 -2.728224E+0000
  8.866357E-0001  9.882166E-0001
  2.284402E-0001  1.497845E-0002
  4.422655E-0001  1.749450E+0000
 -2.009274E+0000  1.206933E+0000
 -8.580381E-0001  8.571234E-0002
  9.486992E-0001 -9.431375E-0001
 -1.445379E+0000  2.467082E+0000
 -4.215626E-0001 -2.684191E+0000
 -1.360718E+0000  1.767162E+0000
  1.762844E+0000  1.533333E+0000
 -1.578224E+0000  1.955859E+0000
 -1.274406E+0000 -3.892186E+0000
  3.506234E+0000  6.650680E-0001
  1.534902E+0000  1.765934E+0000
 -1.211326E+0000  1.602706E+0000
 -9.798965E-0001 -1.548028E+0000
 -9.231530E-0001 -2.494459E+0000
  1.175544E+0000  1.202887E+0000
  1.808442E+0000  1.439654E+0000
  3.006181E-0001 -7.065121E-0001
 -1.673232E+0000 -2.109095E-0001
  7.232338E-0001  2.400004E-0001
  1.303148E+0000  3.372320E+0000
 -4.167435E+0000  7.731170E-0001
  8.315875E-0001 -3.318947E+0000
  1.785003E+0000 -1.402398E+0000
 -2.569482E-0001  1.792915E+0000
 -2.878846E-0001  7.644761E-0001
 -2.538701E+0000 -2.963043E-0001
  1.320410E+0000  9.005842E-0001
 -1.281681E+0000  1.035360E+0000
 -7.186517E-0002 -2.433528E-0002
  6.028172E-0001 -2.190412E+0000
 -5.280590E-0001 -3.525112E-0001
 -3.442865E-0001 -3.560330E-0001
 -1.244801E+0000 -1.258845E+0000
  2.698696E+0000  1.259167E+0000
 -2.406475E-0001  8.498539E-0001
  2.285636E-0001 -2.360648E+0000
  6.684382E-0001  6.083523E-0001
  1.793302E+0000  2.421604E+0000
 -8.343291E-0001  2.908738E+0000
  3.803774E-0002 -1.134731E+0000
 -2.933151E+0000 -1.103263E+0000
  1.076563E+0000  7.343885E-0001
  6.239923E-0002  3.004119E-0001
 -8.179304E-0002 -6.433853E-0001
  8.447090E-0002  1.257799E+0000
 -7.283233E-0001  2.401031E-0001
  8.217539E-0002  1.419217E-0001
 -5.792251E-0001  2.722988E-0001
 -6.790133E-0001 -6.430952E-0001
  1.221864E+0000 -8.734978E-0001
 -2.386891E+0000  1.755553E+0000
  6.771405E-0001  9.281374E-0002
 -2.092286E+0000 -2.911959E+0000
  3.196718E+0000  9.765595E-0001
  1.280408E-0001  8.341519E-0001
 -1.969286E+0000  7.544667E-0001
 -9.771917E-0003  7.074260E-0002
 -1.672854E+0000  1.034511E+0000
  1.258507E+0000 -2.155020E+0000
 -8.908812E-0001 -2.054542E-0001
  1.307119E+0000 -1.752148E+0000
  3.154510E-0001 -7.308213E-0001
 -4.692345E-0001 -1.919088E+0000
 -8.510740E-0001 -1.842631E+0000
  2.518708E+0000  1.141194E+0000
 -3.265106E+0000  1.825971E+0000
  3.403966E+0000 -6.669540E-0001
 -3.127583E+0000 -2.604394E+0000
  1.172430E+0000 -6.340936E-0001
 -1.372668E+0000 -6.637916E-0003
  1.612390E+0000  9.238506E-0001
 -2.248887E+0000  2.544583E+0000
 -1.525802E+0000 -2.656140E+0000
  1.551018E+0000  3.571841E-0001
 -1.799408E+0000  1.569804E+0000
 -1.353345E-0001 -2.578068E+0000
  7.100934E-0001  2.144882E+0000
 -9.152111E-0001  2.556365E+0000
 -6.975774E-0001 -9.124973E-0001
 -2.272953E+0000 -1.806394E+0000
  1.978469E+0000  1.703444E+0000
  3.818410E-0001 -7.836615E-0001
 -6.564379E-0001 -2.170154E+0000
  1.261861E+0000 -1.132440E+0000
  2.681677E+0000 -2.641651E-0001
  1.391656E+0000  2.795973E+0000
 -2.671216E+0000 -5.244285E-0001
  9.819082E-0001 -4.196515E+0000
  2.416294E+0000 -2.300453E+0000
  6.310571E-0001  2.427194E+0000
 -1.920403E+0000  7.350084E-0001
 -6.974324E-0001 -4.844859E+0000
  4.003770E+0000  5.544211E-0001
  1.037491E+0000  3.002586E+0000
 -4.809709E+0000  1.110951E+0000
  1.193521E+0000 -5.803382E+0000
  2.028473E+0000  1.993931E-0001
  4.867264E-0004  2.861627E+0000
 -1.457414E-0001 -1.578825E+0000
 -1.249263E-0001 -1.953275E+0000
  1.559456E+0000 -7.211512E-0002
  2.957940E-0001 -1.535815E-0001
 -1.243968E+0000 -7.984475E-0001
  3.355322E+0000 -2.041107E+0000
 -1.550619E+0000  1.034799E+0000
 -3.292636E+0000  6.727895E-0001
  1.100931E+0000 -1.706484E+0000
  1.675630E+0000  1.944457E-0003
  2.759138E-0001  1.845772E+0000
 -2.387273E+0000 -1.385365E+0000
  3.061665E+0000 -1.603244E+0000
  1.066773E+0000  1.880353E+0000
 -6.459257E-0001  2.148053E+0000
 -2.130299E+0000 -3.201775E+0000
 -8.210207E-0001 -6.681835E-0001
  2.566220E+0000  1.408747E-0001
  2.169194E-0001  2.851045E+0000
 -5.002947E-0004 -5.347067E-0001
 -2.176621E+0000  2.047680E-0002
  1.747870E+0000 -4.464904E-0001
  9.268489E-0001  3.209268E-0001
 -1.293324E+0000  8.831202E-0001
  1.516978E+0000 -1.467554E+0000
 -1.231142E+0000 -1.844555E-0001
  1.524272E+0000  2.147526E+0000
 -2.249479E+0000  1.035481E+0000
  1.232543E-0001 -1.670744E+0000
  2.001892E+0000 -4.313043E-0001
  4.392336E-0001  4.838104E+0000
 -2.229440E+0000  1.707485E+0000
 -1.683359E+0000 -4.797482E+0000
  2.655573E+0000 -2.980059E-0001
  2.598128E+0000  4.443750E+0000
 -2.656712E+0000  8.389339E-0001
 -2.595005E+0000 -2.441905E+0000
  4.584138E+0000 -1.796378E-0001
  6.431257E-0001  3.251921E+0000
 -4.719173E+0000  1.016260E+0000
  1.285726E+0000 -4.543287E+0000
  3.234066E-0001 -4.578567E-0001
  1.477251E+0000  2.190960E+0000
 -2.184478E+0000  4.912816E-0001
 -4.452001E-0001 -2.501588E+0000
  7.232525E-0001 -9.995573E-0001
  7.003624E-0001  2.442809E+0000
 -2.952200E+0000  1.591499E-0001
 -1.702366E-0001 -4.314824E-0001
  7.046050E-0001 -3.048371E+0000
  2.666361E+0000  1.129660E+0000
 -2.330499E+0000  3.940261E+0000
 -7.437903E-0001  1.564553E+0000
  1.027684E+0000 -1.313623E+0000
 -1.421461E-0001  7.701960E-0001
 -1.144679E+0000 -3.494738E-0001
  1.789459E+0000 -3.660916E+0000
  2.903157E+0000 -1.330580E+0000
  1.738716E+0000  1.637125E+0000
 -2.840724E+0000 -1.178366E+0000
 -1.541265E+0000 -3.101874E+0000
  3.263405E+0000 -3.429182E-0001
 -2.544537E+0000  3.277771E+0000
  6.214327E-0002  3.658417E-0001
 -1.110785E+0000 -6.643210E-0001
  2.967970E+0000 -3.488179E-0001
 -2.050844E+0000  1.346404E+0000
  1.308366E+0000 -1.328057E+0000
  3.184304E+0000 -1.246102E+0000
  1.760851E-0001  4.848816E+0000
 -8.302950E-0001  1.335313E+0000
 -1.999364E+0000 -2.558102E+0000
  2.077810E+0000 -3.904842E+0000
  9.101309E-0001 -7.179994E-0002
  1.205981E+0000  1.352487E+0000
 -1.640527E+0000  9.391619E-0001
  4.387968E-0001 -2.631500E+0000
 -6.262783E-0001  1.567005E+0000
  2.098137E+0000  1.847639E-0001
 -3.812780E+0000 -2.690694E+0000
  2.563713E+0000 -1.869986E+0000
  2.694513E+0000  2.095544E+0000
 -2.131869E+0000  1.992148E+0000
 -2.940601E+0000 -1.188929E+0000
  2.603404E-0001 -9.580767E-0001
  1.852693E-0001  1.531855E+0000
 -1.045216E+0000 -1.995918E+0000
 -3.881672E-0001 -4.556324E-0001
 -1.107350E-0001 -8.984528E-0002
  6.097463E-0002 -7.362078E-0001
  2.150590E+0000 -9.465075E-0001
 -3.111427E+0000 -9.157040E-0001
  8.979921E-0001 -6.770589E-0001
  1.441124E+0000  2.171281E+0000
 -2.133924E+0000  1.341086E+0000
 -1.508060E+0000 -3.317836E+0000
  3.457570E+0000 -1.058388E+0000
  5.955695E-0001 -1.687841E+0000
 -3.418438E+0000  2.082940E+0000
  1.225179E+0000 -1.517841E+0000
 -5.296590E-0001  9.896916E-0001
  2.339185E-0002  1.969656E+0000
 -4.207472E-0001 -7.126873E-0001
 -2.746455E+0000 -9.569487E-0001
  1.725792E+0000 -2.569567E+0000
  5.182259E+0000  1.156324E+0000
 -3.706468E+0000  1.879160E+0000
  5.355195E-0001 -2.654412E+0000
  1.009202E+0000 -2.785134E+0000
  1.475669E+0000 -7.910195E-0002
 -2.384771E+0000  1.796260E+0000
  8.100113E-0001 -1.741965E+0000
 -2.335931E+0000 -2.289937E+0000
  2.908467E+0000  4.413323E-0001
  5.840731E-0001  2.073834E+0000
 -2.414394E+0000  2.454163E+0000
 -1.760391E-0001 -3.151852E+0000
 -1.082379E+0000 -5.748114E-0001
  5.135326E+0000  8.820049E-0001
  6.412203E-0001  1.456778E+0000
  3.061974E-0001 -1.335202E+0000
  2.038253E+0000 -2.783013E+0000
  1.128390E+0000  1.405970E+0000
  2.573430E+0000  1.098521E+0000
 -3.556641E+0000  1.952683E-0002
 -2.293020E-0001 -2.914679E+0000
  1.270757E+0000 -1.289955E+0000
 -5.280763E-0001  3.764471E+0000
 -1.714985E+0000 -1.387393E+0000
 -1.041882E+0000 -8.852973E-0001
  2.055941E+0000 -2.903172E-0001
 -3.050234E+0000  1.782917E+0000
  1.878019E-0001 -1.757365E+0000
 -1.323004E+0000  1.075090E+0000
 -1.894797E+0000  1.762351E-0001
  2.080704E+0000  5.900694E-0001
 -1.369785E+0000 -6.294846E-0001
  3.593754E-0002  9.948259E-0001
  1.912648E+0000  5.267330E-0001
 -2.969065E+0000  7.431556E-0002
  1.245796E+0000 -2.609021E+0000
  1.034122E+0000  9.971431E-0001
  8.335410E-0001  1.211252E+0000
 -2.925773E+0000  2.951745E-0001
  2.940749E+0000 -7.052946E-0001
 -4.471449E-0001  3.527099E+0000
  1.410338E+0000  2.062010E+0000
 -2.372989E+0000 -5.819449E-0001
  1.484926E+0000 -1.508263E+0000
  5.612637E-0001  1.927205E-0002
 -3.133376E-0001 -7.635016E-0001
  8.018102E-0002 -4.304043E-0001
  1.092752E+0000  8.003960E-0001
  6.764562E-0001  8.030633E-0001
 -3.214350E+0000 -4.942521E-0001
  1.411734E+0000 -2.259928E+0000
  4.338077E-0001  3.705722E+0000
 -2.212554E+0000  1.005779E+0000
 -2.321402E-0001 -2.034678E+0000
  3.913602E-0001  9.623372E-0001
  8.953630E-0001  1.722328E+0000
 -2.551654E+0000  1.287903E+0000
  4.408590E-0001 -2.331744E+0000
  2.415919E-0001 -2.811250E-0002
  1.692105E-0001 -1.080318E+0000
 -8.446040E-0001  5.566247E-0001
  1.027647E+0000 -1.327756E+0000
 -8.127834E-0001 -2.097897E+0000
 -1.683079E-0001 -6.566283E-0001
  4.130768E+0000 -4.167276E-0001
 -1.855022E+0000  2.641400E+0000
 -2.937973E+0000 -7.298171E-0001
  1.023142E+0000 -3.303186E+0000
  1.545763E+0000  1.744958E+0000
 -1.681372E+0000  2.080985E+0000
 -8.877221E-0001 -9.919010E-0001
  5.331040E-0001 -3.225072E+0000
  3.681396E+0000 -1.507370E-0001
  1.384475E+0000  1.687468E+0000
 -2.059138E+0000  1.065581E-0001
  1.514055E+0000 -2.240424E+0000
  6.351485E-0001  1.549309E+0000
 -8.761195E-0001  1.934089E+0000
 -3.217315E+0000 -8.913248E-0001
  1.996063E+0000 -2.554167E+0000
  2.123672E+0000  2.359410E+0000
  4.897416E-0001  7.900515E-0001
 -3.829781E+0000 -4.369394E-0001
  3.417259E+0000 -3.658480E+0000
  7.401152E-0001  5.254053E-0001
 -1.604583E+0000 -1.242233E+0000
  1.440872E+0000 -1.194913E-0001
  8.757869E-0001  6.615793E-0001
  9.276301E-0001  1.307656E-0001
 -2.221008E+0000 -1.408383E-0001
  5.848108E-0001 -1.992306E+0000
  8.722540E-0001 -2.209435E+0000
  1.183114E+0000  1.611105E+0000
 -3.756007E-0001  2.051193E+0000
 -3.229035E+0000 -5.576614E-0001
  4.776150E-0001 -1.791739E+0000
  1.514306E+0000 -4.410666E-0001
 -5.928307E-0001  2.070928E+0000
 -5.334117E-0001 -4.419793E-0001
 -1.523658E+0000  6.498795E-0001
  1.148549E+0000  6.990759E-0001
  3.975063E-0001  1.139292E+0000
 -1.935129E+0000 -2.303964E+0000
  1.246183E+0000 -1.792067E+0000
  1.285184E-0001  3.081248E+0000
 -2.897386E+0000 -5.970117E-0001
  1.756130E+0000 -3.155151E+0000
 -5.397400E-0001  3.745500E+0000
 -1.363543E+0000  1.148529E+0000
 -2.181097E-0001 -6.896514E-0001
  6.590717E-0001 -2.464150E+0000
  5.335776E+0000  2.423199E+0000
 -2.611103E+0000  3.041911E+0000
 -2.290446E+0000 -3.284597E+0000
  1.418450E+0000 -5.516121E+0000
  1.756546E+0000 -3.713262E-0001
 -1.316087E+0000  1.192743E+0000
 -1.898460E+0000  1.354037E+0000
 -1.255037E+0000 -4.208947E-0001
  2.609551E+0000  6.910357E-0001
 -4.090761E-0001  2.420701E+0000
 -1.159115E+0000  6.002533E-0001
 -1.502438E+0000 -4.330371E+0000
  1.594421E+0000 -1.641476E+0000
  3.138579E+0000  2.219305E+0000
 -3.042388E+0000 -6.594574E-0002
  9.282619E-0002 -1.816972E+0000
  1.325568E-0001 -1.371722E+0000
  1.097233E+0000 -1.357304E-0001
 -1.039182E+0000  2.387161E+0000
  6.521780E-0001 -1.048017E+0000
  7.400876E-0001  8.727388E-0001
  7.035965E-0002  5.074055E-0002
 -5.009752E+0000  2.842068E+0000
  2.976419E+0000 -1.731106E+0000
 -3.390684E-0001 -3.611373E-0001
  1.276061E+0000  1.789150E+0000
 -6.065399E-0001 -6.704770E-0002
 -3.310321E+0000 -2.033264E+0000
  2.269548E+0000 -7.965300E-0001
  2.875320E+0000 -2.142230E-0001
 -2.432870E+0000  1.117771E+0000
  1.050865E+0000 -1.743827E+0000
 -1.013917E+0000  1.182351E+0000
  5.262996E-0001  3.289550E+0000
 -3.147963E+0000 -2.464763E+0000
  1.220150E+0000 -1.624378E+0000
  1.595456E+0000  1.488640E+0000
 -1.404377E+0000  1.639556E+0000
 -2.115352E+0000 -1.876481E+0000
  1.353012E+0000 -6.837959E-0001
  4.241618E+0000  1.477724E+0000
 -3.926664E+0000  2.145965E+0000
 -2.663200E+0000 -1.498229E+0000
  1.370526E+0000 -3.417677E+0000
  1.229070E+0000  2.319140E+0000
 -1.030978E+0000  3.413281E+0000
 -4.020557E+0000 -4.182515E+0000
  2.287256E+0000 -3.172315E+0000
  4.022458E+0000  1.292253E+0000
 -2.694549E+0000  2.551344E+0000
 -4.466081E+0000 -3.025800E+0000
  4.455860E+0000 -4.706221E-0001
  2.543608E+0000  2.295461E+0000
 -4.463639E+0000  3.498233E-0001
  7.304685E-0001 -3.759508E+0000
  6.916758E+0000  1.466974E+0000
 -1.953213E+0000  4.321751E+0000
 -4.616748E+0000 -4.724913E-0001
  2.503884E+0000 -2.908603E+0000
  2.325904E+0000  2.371654E+0000
 -7.559192E-0001  2.698287E+0000
 -3.158338E+0000  1.503174E-0002
 -1.225843E+0000 -1.612840E+0000
  2.926669E+0000 -2.161203E+0000
 -1.457691E+0000  1.179352E+0000
 -2.132891E+0000  2.579304E+0000
 -9.700183E-0001 -9.006204E-0001
  1.005730E+0000 -9.107678E-0002
  7.176711E-0001  2.256319E+0000
  2.076882E-0001 -2.659533E+0000
  2.353196E+0000 -3.803164E-0001
 -1.391128E+0000 -4.682347E-0001
 -3.239880E-0001 -2.137585E+0000
  2.145929E+0000 -1.362051E+0000
  4.807663E-0001 -2.376947E+0000
 -1.239530E+0000  4.891475E-0002
 -9.784545E-0001  5.541001E-0001
  1.815581E+0000 -8.425484E-0001
 -3.049569E-0001  9.303517E-0001
 -1.092505E+0000  3.388674E-0001
 -1.116503E+0000  5.026781E-0001
 -9.887870E-0001 -1.627504E+0000
  1.345054E+0000  1.181969E+0000
  6.354742E-0001  8.746518E-0001
 -1.642869E+0000  8.430956E-0001
 -1.545611E+0000 -2.954409E+0000
  1.160965E+0000 -2.544292E+0000
  2.002093E+0000  7.758582E-0001
 -2.570562E+0000  1.018987E+0000
 -1.680432E+0000 -3.652213E+0000
  2.277205E-0001 -2.011030E+0000
  1.697130E+0000  9.001660E-0001
 -4.215662E-0001 -3.516642E-0001
 -2.018733E+0000 -1.368752E+0000
  3.708586E+0000 -1.024424E-0001
 -7.152928E-0001  3.300847E-0001
 -1.955006E+0000  8.170488E-0001
  6.310305E-0002  1.162779E-0001
  1.111406E-0001 -7.248601E-0001
  1.157398E+0000  2.771990E+0000
 -2.380905E+0000  5.848386E-0001
 -3.879402E-0001  1.359808E-0001
  1.937165E-0001  3.985739E-0001
 -9.545490E-0001 -3.096098E-0001
  1.877306E-0001 -8.308220E-0001
 -7.239793E-0001 -1.072657E-0001
  1.068416E+0000 -1.022186E+0000
  4.461399E-0001  1.062776E+0000
  7.942080E-0001  1.953380E+0000
 -1.383837E-0001  2.772203E-0001
 -1.486191E+0000 -3.610114E+0000
  3.079954E+0000 -7.767864E-0001
  1.666182E+0000  1.512970E+0000
 -2.738878E+0000  1.587573E+0000
 -2.942833E+0000 -2.927036E+0000
  2.711071E+0000 -3.016536E-0001
  2.063958E+0000  5.584364E+0000
 -4.960452E+0000  1.142696E+0000
 -1.954741E+0000 -5.189284E+0000
  3.523070E+0000 -2.552088E-0002
  7.732763E-0001  3.101134E+0000
 -4.795105E+0000  5.328434E-0001
  8.283487E-0001 -3.920437E+0000
 -1.022330E-0001  9.858232E-0001
  3.060954E+0000  9.257673E-0001
 -4.373449E+0000 -7.361108E-0001
  1.105418E+0000 -2.018001E+0000
  1.836600E+0000  1.439635E+0000
 -2.875614E+0000  1.133510E+0000
 -1.489166E+0000  6.070600E-0001
  3.282904E+0000 -9.017956E-0001
 -2.387941E+0000  7.674285E-0001
  7.746081E-0001  8.258750E-0001
 -1.839882E+0000  1.680939E-0001
  2.007117E+0000 -2.087898E+0000
  9.534293E-0001  3.090499E-0001
  1.161224E+0000  3.257513E+0000
 -2.427259E-0001  1.018602E+0000
 -1.794447E+0000 -2.958284E+0000
 -9.666166E-0002 -1.670083E+0000
  1.679697E+0000 -2.976279E-0001
  1.717784E-0001  2.088522E+0000
 -5.022507E-0001  2.473735E-0001
 -2.385297E-0001 -1.468882E+0000
  6.639196E-0002 -1.730826E-0001
  1.462459E+0000  2.693464E+0000
 -7.498044E-0001 -6.265739E-0002
 -4.910869E+0000 -1.034323E-0001
  5.412313E+0000 -2.799755E+0000
 -2.441827E+0000  4.143261E+0000
 -2.051530E+0000  1.411615E+0000
  5.087706E-0001 -6.237374E-0001
 -1.843546E+0000  2.689534E-0001
  3.639244E+0000 -1.276782E+0000
 -1.055641E-0001  1.085668E+0000
 -1.362978E+0000  1.002590E+0000
 -5.289278E-0001 -1.089725E+0000
  1.256247E+0000 -3.191547E+0000
  1.576142E+0000  2.848151E-0001
  1.167667E-0002  5.441374E-0002
 -1.138211E+0000  1.657556E+0000
  1.429921E-0001 -3.113608E-0001
  6.913979E-0001  1.003922E+0000
 -5.365592E-0001 -7.883082E-0001
 -2.522945E+0000 -1.762432E+0000
  2.023969E+0000 -9.402807E-0001
  3.291385E+0000  2.468543E-0001
 -3.203699E+0000  1.150680E+0000
 -1.947541E-0001 -3.343167E+0000
  2.424150E+0000 -2.237858E-0001
  1.946003E-0001  3.962594E+0000
 -2.275522E+0000  3.543526E+0000
 -1.150771E+0000  2.702107E-0001
  1.680351E+0000 -5.116179E+0000
  3.139401E+0000  1.394577E+0000
  3.045702E-0001  3.047624E+0000
 -3.191953E+0000 -1.386608E+0000
 -1.488596E-0001 -3.986175E+0000
  2.966579E+0000  8.034990E-0001
  6.710327E-0001  5.344500E+0000
 -4.986446E+0000 -2.500063E-0001
  8.668720E-0001 -6.624134E+0000
  4.349687E+0000  1.702917E+0000
  1.287247E+0000  5.927950E+0000
 -6.286909E+0000  5.131084E-0001
 -4.505231E-0003 -5.621276E+0000
  6.296973E+0000 -2.177479E+0000
 -2.362692E+0000  6.083994E+0000
 -2.409633E+0000 -1.587438E+0000
 -1.600284E+0000 -6.181321E+0000
  5.029872E+0000 -7.563624E-0001
  2.110839E+0000  3.660575E+0000
 -5.526083E-0001  1.833626E+0000
 -1.550010E+0000 -3.098830E+0000
  3.780105E+0000 -2.181286E+0000
  2.651953E+0000  3.260070E+0000
 -3.892872E+0000  2.965912E+0000
 -1.636162E+0000 -4.865388E+0000
  2.968014E+0000 -3.159507E+0000
  3.535589E+0000  2.739461E+0000
 -2.191934E+0000  3.382478E+0000
 -2.837811E+0000 -1.197942E+0000
  1.863140E+0000 -1.295401E+0000
  3.788224E-0001  5.379262E+0000
 -2.272087E+0000  7.482724E-0002
 -1.669057E+0000 -4.059856E+0000
  2.589695E+0000  3.380867E+0000
  9.590297E-0001  1.077577E+0000
 -3.080200E+0000 -5.555233E-0001
  3.489694E-0001 -9.210577E-0001
  4.345931E+0000 -2.423343E+0000
 -1.290052E+0000  2.595206E+0000
  5.084006E-0001 -4.213556E-0001
 -4.358353E-0001 -1.518642E+0000
  8.332736E-0001  3.089700E+0000
 -4.151673E-0001  4.657289E-0002
 -9.100270E-0001 -2.752922E+0000
  2.264075E+0000 -2.985315E+0000
 -2.781016E-0001  1.615707E+0000
  4.771527E-0001 -2.490011E+0000
 -1.467950E+0000  1.392732E+0000
 -1.434466E+0000 -4.926328E-0001
  3.354349E-0003 -2.849289E+0000
  1.428225E+0000  1.990015E+0000
 -2.042257E+0000  2.478320E+0000
  1.445637E+0000 -3.515554E+0000
 -1.911765E+0000 -1.159756E+0000
  3.550517E+0000  3.703851E-0001
 -5.309495E+0000  4.355616E+0000
 -3.293133E-0001 -3.596522E+0000
  2.180810E+0000 -4.567551E-0001
 -1.459866E+0000  2.175708E+0000
 -4.420944E-0001  5.220416E-0001
  1.283359E+0000 -2.296698E+0000
  1.263359E+0000 -1.241093E-0001
  5.101595E-0001  2.032378E+0000
  2.550387E-0001 -1.131447E+0000
 -2.771704E+0000  1.543978E+0000
  7.219318E-0001 -9.913125E-0001
  2.380357E-0001  1.038149E+0000
  1.255566E-0001  2.641095E+0000
  2.220281E-0002  1.590833E+0000
 -1.552174E+0000 -2.119464E+0000
  1.323346E+0000 -1.933282E+0000
  1.543389E+0000  3.376019E+0000
 -2.219282E+0000 -9.475575E-0001
  7.925681E-0001 -1.823150E+0000
  2.796079E+0000 -4.771677E+0000
 -7.888395E-0001  4.799164E+0000
  6.189138E-0001  1.705621E+0000
 -2.836805E+0000 -1.208406E+0000
  1.999065E+0000 -3.501995E+0000
  2.754130E+0000 -5.467613E-0001
 -2.147976E+0000  3.338913E+0000
 -8.819471E-0001 -2.740057E+0000
  7.883828E-0001 -1.417828E+0000
  5.638654E-0001  2.995278E+0000
 -2.675903E+0000  1.726835E+0000
 -1.296031E-0001 -2.969735E-0001
  3.611966E+0000 -4.168533E-0002
 -7.913638E-0001  3.085211E+0000
 -1.470741E+0000 -1.709525E+0000
  1.197181E+0000 -2.460438E+0000
  1.886998E+0000  1.442480E+0000
  1.286181E+0000 -1.554118E+0000
 -1.038018E+0000  2.394339E-0001
  5.633357E-0001 -2.507913E+0000
  2.718175E+0000 -2.151079E+0000
 -1.978575E-0001  2.585168E+0000
 -1.271618E+0000  1.287427E+0000
 -1.038468E+0000 -2.694250E+0000
  2.783345E-0001 -1.313247E+0000
  2.031679E+0000  9.827665E-0001
 -1.520543E+0000  5.579521E-0001
  9.763774E-0001 -2.349765E+0000
  7.795155E-0001 -1.064304E-0001
  4.001361E-0001  7.902620E-0001
 -3.817652E-0001  6.860386E-0001
 -9.538856E-0001  9.690953E-0001
 -2.622291E-0001 -7.730926E-0001
 -3.856437E-0001  4.499404E-0001
 -9.401968E-0001  1.430434E+0000
  1.204463E+0000 -2.466763E+0000
 -1.206322E-0001  5.973002E-0001
  4.181365E+0000  1.144133E-0001
 -4.602047E+0000  3.251650E+0000
  2.208917E-0001 -3.596401E+0000
  6.199168E-0001 -1.122124E-0001
  3.456653E+0000  1.440796E+0000
 -3.035669E+0000  5.172598E-0001
 -1.524330E+0000  6.109599E-0001
  6.275770E-0001 -2.294336E+0000
 -5.553972E-0001 -2.660980E-0001
 -8.004760E-0001 -9.870918E-0001
 -2.102071E+0000  1.142282E+0000
 -1.223104E+0000  1.801346E-0001
  1.373563E+0000 -1.696694E+0000
 -3.359229E+0000  5.808983E-0001
  2.018457E+0000 -1.244922E+0000
 -1.645236E+0000  8.886285E-0001
  2.471493E+0000 -2.535581E-0003
 -7.036870E-0001  4.242955E-0001
 -8.816536E-0001 -1.035325E+0000
 -1.317124E+0000 -3.315348E+0000
  1.434822E+0000 -3.850516E-0001
  2.049615E+0000  1.166611E+0000
 -1.534448E+0000 -7.144148E-0001
 -2.904510E-0001 -2.060684E+0000
  1.358222E+0000  7.025800E-0001
 -1.271737E-0001  2.731939E-0001
 -3.157303E+0000  1.641448E+0000
  2.830265E+0000 -5.459071E-0001
 -2.512329E+0000  1.058738E+0000
  3.743649E-0001 -1.486829E+0000
 -5.479740E-0001 -1.167331E+0000
  2.415443E+0000  4.542059E-0001
 -2.710560E-0001  2.279631E-0001
 -7.740055E-0001  6.072824E-0001
 -1.040829E-0001 -2.297824E+0000
  1.021770E+0000 -6.005183E-0001
  1.094636E+0000  8.936501E-0001
 -1.781818E+0000 -5.123654E-0001
  1.356532E-0001 -3.429067E+0000
  2.634031E+0000 -4.691455E-0001
 -8.915880E-0002  4.186822E+0000
 -1.516384E+0000 -1.177770E+0000
  8.046661E-0001 -2.188582E+0000
  3.043297E+0000  1.684676E+0000
 -1.392316E+0000  3.095392E+0000
 -9.045527E-0001 -4.581612E+0000
 -4.464677E-0001 -2.861168E+0000
  5.050484E+0000  4.567840E-0001
 -1.674643E+0000  2.682853E+0000
 -2.769349E+0000 -4.798357E+0000
  3.462609E+0000 -3.429222E+0000
  6.981569E-0001  3.725389E+0000
 -1.919991E+0000 -6.842915E-0001
 -2.195285E+0000 -3.175608E+0000
  3.530973E+0000 -4.041023E+0000
 -1.067193E+0000  3.664022E+0000
 -2.231389E+0000  2.943440E-0001
 -1.320036E+0000 -1.031390E+0000
 -1.389992E+0000  5.897234E-0001
  3.172817E+0000 -5.113939E-0001
 -1.894740E+0000  2.595242E+0000
  7.161853E-0001 -1.202879E+0000
 -3.442272E+0000 -1.774724E+0000
  2.277165E+0000  9.231562E-0001
 -1.694381E+0000  2.661870E+0000
  5.298300E-0002  5.665298E-0001
  1.615135E+0000 -5.183204E-0001
  1.273839E-0003  2.818792E-0001
  1.048459E+0000  4.008006E+0000
  1.008134E+0000 -1.288298E+0000
 -1.163518E+0000  7.291960E-0002
  1.066500E-0001 -1.798588E+0000
  6.735871E-0001  3.109909E+0000
  6.485370E-0001  3.825553E-0001
 -2.046828E+0000 -1.007374E-0001
  1.544306E+0000 -2.649685E+0000
 -2.264876E+0000  6.099077E-0001
 -1.803354E-0001 -2.230728E+0000
 -7.690019E-0001 -1.647527E+0000
  1.424314E+0000  5.820887E-0001
 -1.286024E+0000  2.875632E-0001
 -6.767622E-0001  1.604226E+0000
 -2.421985E+0000  1.881069E+0000
 -2.703084E+0000 -3.464507E+0000
  4.278587E+0000 -1.297918E+0000
  2.048098E-0001  1.494963E+0000
 -1.314559E+0000  1.952716E+0000
 -1.702290E-0001 -7.037128E-0001
  2.627276E+0000 -1.350963E+0000
  1.745266E+0000 -2.614422E-0001
 -1.511284E+0000  2.745188E+0000
 -2.098672E+0000 -1.623296E+0000
  2.003100E+0000 -3.016626E+0000
  2.213580E+0000  3.187696E+0000
 -1.997491E+0000  3.363349E+0000
 -2.854587E+0000 -2.694947E+0000
  2.245690E+0000 -9.002762E-0001
  4.493030E+0000  2.951942E+0000
 -2.952527E+0000  6.505425E-0001
 -1.493271E+0000 -3.679586E+0000
  2.041749E+0000 -1.981667E+0000
  3.000674E+0000  2.297259E+0000
 -2.879977E+0000  3.329388E+0000
 -8.709503E-0001 -3.514579E+0000
  1.040727E+0000 -2.617425E+0000
  2.945454E+0000  9.818799E-0001
 -2.618022E-0002  1.001833E+0000
 -4.271568E-0001 -6.241443E-0001
  1.099436E+0000 -1.286218E+0000
  9.901380E-0001  7.224773E-0001
  4.525138E-0001  4.877540E+0000
 -2.129737E-0001 -1.289297E+0000
 -4.355072E+0000 -2.161567E+0000
  2.480244E+0000 -2.297812E+0000
  5.043749E-0001  9.970880E-0001
  1.323971E+0000  2.128398E+0000
 -3.458946E+0000 -1.314161E+0000
 -1.082736E+0000 -3.761314E+0000
  1.843100E+0000 -1.336563E+0000
 -1.329921E+0000  2.979760E+0000
 -2.028478E+0000  1.854755E-0002
 -1.680070E+0000 -3.576005E+0000
  2.706612E-0001  4.237048E-0001
  6.274277E-0001  3.301504E+0000
 -3.164279E+0000  5.051180E-0002
 -6.322377E-0001 -1.856195E+0000
  2.295489E+0000 -1.068999E+0000
  1.533363E+0000  4.014715E+0000
 -2.601968E+0000  1.565316E+0000
 -1.896262E+0000 -2.750564E+0000
  3.134898E+0000 -2.187748E+0000
  1.191501E+0000  5.345381E+0000
 -2.340641E+0000  4.133523E-0002
 -3.059526E+0000 -2.776633E+0000
  5.164211E+0000 -1.897454E+0000
  1.466928E+0000  3.251102E+0000
 -4.651179E+0000  2.788683E+0000
  4.791043E-0001 -3.489854E+0000
  1.060896E+0000  4.227979E-0001
  1.520171E+0000  3.811195E-0001
 -9.607946E-0001  7.911861E-0001
 -1.623617E+0000 -1.416909E+0000
  3.342978E+0000 -1.932148E+0000
  2.680160E-0001  2.136232E+0000
 -6.363246E-0001  1.898561E+0000
  6.046698E-0001 -3.382384E+0000
 -1.241511E+0000 -3.112836E-0001
  2.186492E+0000  2.412081E+0000
 -1.378511E+0000 -2.806696E-0001
 -1.528119E+0000 -1.243649E+0000
  3.422255E+0000 -3.144575E+0000
  5.794606E-0001  1.911189E+0000
 -1.407819E+0000 -1.455999E-0001
  8.113864E-0001 -7.113963E-0001
 -7.990507E-0001  3.514466E-0001
  8.874086E-0001  2.678838E-0001
 -7.972311E-0003 -7.700587E-0001
  6.538266E-0001  2.044867E-0001
 -1.723744E+0000  1.885355E+0000
  1.762891E+0000 -1.257024E+0000
  4.303329E-0001  9.270834E-0001
 -1.839331E+0000 -9.307781E-0001
  1.716711E+0000 -3.443735E+0000
  1.805376E+0000  1.774652E+0000
  4.412176E-0002  1.285517E+0000
 -2.743046E+0000 -1.812111E+0000
 -3.610307E-0001 -4.135127E+0000
  3.128461E+0000 -3.045725E+0000
  3.588312E+0000  1.215896E+0000
 -4.364527E+0000  1.796159E+0000
  1.981941E+0000 -2.084480E+0000
  8.134024E-0001  1.839304E+0000
  3.485966E-0001  1.746032E+0000
 -1.697756E+0000 -5.234033E-0001
  1.143267E+0000 -2.021776E+0000
 -4.720381E-0001  2.446787E+0000
  4.771617E-0001 -3.356700E-0001
  1.506142E-0001 -8.340852E-0001
  2.395146E+0000  3.599137E-0002
  3.909148E-0001  3.048217E+0000
 -1.271969E+0000  3.927597E-0001
 -1.360776E+0000  3.229979E-0001
  9.295140E-0001  2.450440E-0001
 -1.676719E+0000  3.400773E+0000
  4.416479E-0001 -1.821045E+0000
 -1.145254E+0000  1.086149E+0000
  2.057363E-0001  1.481623E+0000
  6.696797E-0002  1.025468E+0000
 -8.733264E-0001 -2.876505E+0000
  7.438805E-0001  1.147562E-0001
  3.301004E+0000  1.742726E+0000
 -3.618920E+0000  3.385461E+0000
  2.395955E+0000 -1.435822E+0000
 -3.558386E+0000 -4.112098E+0000
  2.243018E+0000 -3.262898E-0001
  2.131686E+0000  3.666201E+0000
 -2.879769E+0000 -8.800001E-0001
 -8.321278E-0002 -1.852347E+0000
  4.543986E+0000 -6.855271E-0001
 -3.424198E+0000  2.986180E+0000
  1.669097E-0001 -2.481189E+0000
  1.561412E+0000 -1.205146E+0000
 -6.967756E-0002 -2.217541E-0001
 -8.799117E-0001 -1.327165E+0000
  8.574384E-0001 -5.531801E-0001
 -1.059521E+0000 -7.509391E-0001
  9.271757E-0001 -1.076886E+0000
 -2.746982E-0001  2.499794E+0000
  4.714642E-0002 -1.165960E+0000
 -2.824327E-0001 -4.489928E-0001
  5.630982E-0001 -7.299876E-0001
 -1.930294E+0000  1.216386E-0001
  7.348604E-0001 -1.847102E+0000
 -1.751171E+0000 -1.923557E+0000
  4.904625E+0000 -5.410935E-0001
 -2.193765E+0000  9.181343E-0001
 -1.960438E+0000 -7.883720E-0001
  2.091746E+0000  1.731195E+0000
  3.941274E-0001  1.625063E+0000
  7.336182E-0003  1.132944E+0000
 -4.729493E-0001 -1.315440E+0000
  2.450233E-0001  5.842338E-0001
  9.238685E-0001 -1.359139E-0001
 -2.776191E+0000  1.105445E+0000
 -4.026802E-0001 -9.458435E-0001
  1.829047E+0000  4.164717E-0001
  1.918281E+0000  1.008702E+0000
 -2.565321E+0000  1.913177E+0000
  2.903442E+0000 -6.011084E-0001
 -1.578082E+0000  9.034796E-0001
  2.280460E+0000 -1.826221E+0000
  7.133592E-0001 -8.537432E-0001
  2.427290E+0000  8.548991E-0001
 -2.628434E+0000  1.809902E+0000
 -1.919885E-0001 -1.673904E+0000
  5.087423E-0001 -1.365257E-0001
  6.796767E-0001  1.987895E+0000
 -1.422794E+0000 -4.235834E-0001
  4.012495E-0001 -1.679885E-0001
 -1.235470E+0000 -8.973259E-0001
  5.804760E-0001 -4.382841E-0001
  9.828992E-0001  1.546858E+0000
 -1.803495E-0002 -7.948175E-0001
 -4.665391E-0001 -2.191017E-0001
  2.420294E+0000 -3.704221E-0001
  2.386427E-0001  9.475682E-0001
  7.328905E-0001 -1.931818E+0000
 -1.185818E+0000 -1.337522E+0000
  2.408305E+0000  1.107164E+0000
 -4.445401E-0002  1.054529E+0000
 -2.845063E+0000 -1.956323E+0000
  2.222523E+0000 -3.331093E+0000
  1.179150E+0000  1.173784E+0000
 -2.484520E+0000  2.651959E+0000
 -1.646504E+0000 -2.978466E+0000
  1.301828E+0000 -6.493565E-0001
  4.118402E+0000  4.051172E+0000
 -3.201058E+0000  7.657377E-0001
 -1.724850E+0000 -2.433560E+0000
  4.399287E+0000 -1.106009E+0000
  3.204665E-0001  2.544812E+0000
 -1.631606E+0000 -4.665451E-0001
 -2.995463E-0001 -2.798692E+0000
  2.259362E+0000  1.158826E-0001
 -4.169127E-0003  1.706838E+0000
 -3.847810E+0000  6.819485E-0001
  1.965735E+0000 -1.806006E+0000
  3.720303E-0001  2.331492E+0000
  1.290372E-0001  3.206880E+0000
 -3.679980E+0000 -2.032473E+0000
  1.835049E+0000 -1.751197E+0000
  4.346333E+0000  2.787627E+0000
 -3.254934E+0000  5.040083E+0000
 -2.183413E+0000 -4.094714E+0000
  2.230463E+0000 -1.649617E+0000
  3.343943E+0000  2.291013E+0000
 -2.349941E+0000  2.101023E+0000
 -1.267859E+0000 -4.496373E+0000
  3.844060E+0000 -1.585197E+0000
  3.424060E+0000  4.874090E+0000
 -3.215945E+0000  3.032303E+0000
 -4.596130E+0000 -2.920163E+0000
  4.192476E+0000 -3.238864E+0000
 -1.902892E-0001  2.998306E+0000
 -1.054153E+0000 -3.940640E-0001
  3.967723E-0001 -2.671413E+0000
 -1.652620E+0000  4.288472E-0001
 -1.630662E-0002  6.778806E-0001
  6.698611E-0001 -1.167411E+0000
 -1.284254E+0000 -1.970335E+0000
 -9.393469E-0001 -1.098386E+0000
  3.550216E+0000  5.766452E-0001
 -1.768679E+0000  2.480784E+0000
 -1.787407E-0001 -1.476411E-0001
 -9.934649E-0002 -2.600678E+0000
  3.298351E+0000 -7.979923E-0001
 -2.902605E-0001  1.895007E-0001
 -1.560315E+0000 -2.665349E-0001
  6.566206E-0001 -3.436922E+0000
  1.790454E+0000 -6.147674E-0001
  1.011876E-0001  2.750400E+0000
 -1.658286E+0000 -1.976070E+0000
 -1.933493E+0000 -5.977388E-0001
  3.842563E+0000 -2.532901E-0001
 -2.203035E+0000  1.102687E+0000
 -8.380533E-0003 -8.365229E-0001
  1.630483E-0001 -2.091601E+0000
  2.315059E+0000  2.457719E+0000
 -1.587935E+0000  3.467318E+0000
 -2.705976E+0000 -1.136238E+0000
  2.582109E+0000 -1.128102E+0000
 -7.564039E-0001 -7.817154E-0001
 -1.262177E+0000 -3.488508E-0002
 -9.096924E-0002 -2.275543E+0000
 -4.641399E-0001 -8.811241E-0001
  3.088220E+0000  1.995101E+0000
 -3.753439E+0000  2.625305E+0000
 -1.436005E+0000 -3.080419E+0000
  1.834337E+0000 -1.794667E+0000
  4.947797E-0001  1.466898E+0000
 -2.027031E+0000  1.505420E+0000
  2.297223E-0001 -3.506313E+0000
 -3.260352E-0001 -5.642086E-0001
  1.767111E+0000  1.300435E+0000
  6.088202E-0002 -5.444132E-0003
 -2.121418E+0000 -5.812147E-0001
  2.908055E+0000  2.704413E-0001
  6.747072E-0001  2.500167E+0000
 -2.121676E-0001 -5.844971E-0001
 -1.406123E+0000 -2.804737E+0000
  1.148407E+0000 -1.269049E+0000
 -6.638110E-0001  1.242181E+0000
 -4.991140E-0001 -1.418776E+0000
  2.536277E-0001 -2.913526E+0000
  1.975745E+0000 -1.944188E-0001
 -1.308511E+0000  5.076749E+0000
 -2.600565E+0000 -4.266823E+0000
  2.086761E-0001 -2.144128E+0000
  1.256361E+0000  4.698200E-0001
 -1.982849E+0000  2.056806E+0000
 -3.441358E+0000 -4.340307E+0000
  1.996981E+0000 -2.827978E+0000
  2.817776E+0000  1.674725E+0000
 -6.733692E-0001  3.777142E+0000
 -3.472840E+0000 -8.842781E-0001
  5.549434E-0001 -3.685884E+0000
  2.220690E+0000 -3.903321E-0001
  1.150757E+0000  2.780673E+0000
 -2.534118E+0000 -5.372628E-0002
  1.382796E-0001 -1.583836E+0000
  5.621319E-0003 -7.097757E-0001
  3.553462E+0000  1.490959E+0000
 -2.661966E+0000  2.578600E+0000
 -1.392621E+0000 -1.083693E+0000
  1.524012E+0000 -3.046938E+0000
  2.915713E+0000  3.386125E+0000
 -2.896002E+0000  3.989798E+0000
 -4.234192E+0000 -2.499320E+0000
  2.099978E+0000 -1.699775E+0000
  2.164112E+0000  5.291161E+0000
 -4.177131E+0000  3.788770E+0000
 -9.502594E-0001 -3.851375E+0000
  6.265785E-0001 -2.784513E+0000
  2.894824E+0000  2.484657E+0000
 -2.097688E+0000  4.842913E+0000
 -1.597218E+0000 -3.708677E+0000
  5.263016E-0001 -2.386638E+0000
  5.261124E+0000  2.214612E+0000
 -3.236798E+0000  3.386586E+0000
 -1.319590E+0000 -1.250893E+0000
  1.044787E+0000 -4.381288E-0001
  2.545753E+0000  2.924962E+0000
 -3.851517E+0000 -1.669382E-0002
  2.278949E+0000 -3.511646E+0000
 -2.379083E-0001  2.798633E+0000
  4.077067E-0001  3.918090E+0000
 -2.495734E+0000 -2.374349E+0000
  1.859477E+0000 -3.417455E+0000
  3.438532E+0000  4.070319E+0000
 -1.447352E+0000  2.436851E+0000
 -1.195235E+0000 -1.558779E+0000
  2.216336E+0000 -1.785638E+0000
  2.909048E+0000  1.173645E+0000
 -2.346074E+0000  9.490796E-0001
  9.298624E-0001 -2.496727E+0000
  2.021247E+0000  6.337057E-0001
 -7.858408E-0001  1.237889E+0000
 -4.135392E+0000 -1.644531E+0000
  3.621085E+0000 -1.756153E+0000
  1.962397E+0000  2.571115E+0000
 -1.609058E+0000  1.583763E+0000
 -2.210555E+0000 -7.541902E-0001
  2.073130E+0000 -2.611945E-0001
  6.201789E-0001  4.408993E-0001
 -7.982680E-0001  2.802081E-0001
  7.371739E-0001 -1.664024E+0000
  1.278135E+0000  1.281290E+0000
 -2.827010E-0001 -7.940683E-0001
  5.175273E-0001 -3.182508E-0001
  1.787689E+0000  1.782474E+0000
 -1.834785E+0000  2.617792E-0001
  5.725695E-0001 -1.894271E+0000
  2.420451E+0000  5.625706E-0001
  5.533448E-0001  2.252246E+0000
 -1.493308E+0000  2.928967E+0000
 -1.040781E+0000 -3.002968E+0000
  1.552448E+0000 -1.810203E+0000
  1.025586E+0000  1.154523E+0000
 -4.744107E-0001 -5.589546E-0001
  6.902059E-0001 -7.080652E-0001
  2.947247E+0000 -7.833768E-0001
 -9.945117E-0001  4.618831E+0000
 -2.650043E+0000 -1.145296E+0000
 -2.359890E-0001 -3.825967E+0000
  4.891904E+0000 -1.499743E+0000
  6.781907E-0001  3.771551E+0000
 -3.588644E+0000 -1.611494E+0000
 -1.882561E+0000 -2.939779E+0000
  2.676813E+0000  2.353272E+0000
 -5.738807E-0001  1.605855E+0000
 -2.014225E+0000 -8.234860E-0001
  1.181760E-0001 -8.158822E-0001
  2.619384E+0000  1.013715E+0000
 -1.814119E+0000 -1.556871E+0000
  6.129883E-0001 -3.227807E+0000
  2.645787E+0000  1.853754E+0000
 -1.105152E+0000  1.873876E+0000
 -2.888159E+0000 -1.239034E+0000
  1.302487E-0001 -4.495386E-0001
  2.535398E+0000 -1.417740E+0000
  2.841098E-0001  2.979599E-0001
  2.410377E+0000 -2.072330E+0000
 -5.964557E-0001 -4.906013E-0001
  4.562486E+0000 -7.408807E-0001
 -8.903869E-0001  1.186386E+0000
  1.550533E+0000  4.525951E-0001
 -1.847070E+0000 -2.046942E+0000
  2.840076E+0000 -2.379163E+0000
  2.475442E+0000  2.542893E+0000
 -1.073558E+0000  2.223174E+0000
 -2.717751E+0000 -1.377201E+0000
 -8.840382E-0001 -6.321251E-0001
  2.978522E+0000 -1.863459E+0000
 -1.854915E+0000  1.347185E-0001
  8.930121E-0001  6.055305E-0001
 -6.090731E-0001 -2.437520E-0002
  1.172170E+0000 -8.454692E-0001
  4.445063E-0001  4.725255E-0001
 -1.593928E+0000  1.539798E+0000
 -1.194695E-0001 -6.558610E-0001
 -2.477779E-0001 -6.571508E-0001
  2.670775E-0001 -4.513063E-0001
  1.031034E+0000  5.000778E-0001
 -2.685697E+0000  6.739409E-0002
  2.845769E+0000  1.046374E+0000
 -4.342506E-0001  1.390129E+0000
 -3.769697E+0000 -1.949809E+0000
  1.242025E+0000 -2.021391E+0000
  1.881389E-0001  1.095219E+0000
 -6.571093E-0001  2.093092E+0000
 -2.221166E+0000  4.425991E-0001
  1.678223E+0000 -1.026117E+0000
 -5.152626E-0001  1.131266E+0000
  1.312775E+0000  5.035942E-0001
  9.960374E-0001  2.597027E+0000
 -1.469260E+0000  2.784159E-0002
  1.939735E+0000 -2.059595E+0000
 -1.148365E+0000 -1.015303E+0000
  2.331308E+0000  8.222756E-0001
 -2.985003E-0001  2.700759E+0000
 -2.008076E+0000  1.902430E+0000
 -3.193816E-0001 -1.266223E-0001
  1.251294E+0000  5.364570E-0003
 -6.681934E-0001  4.165101E+0000
  1.211534E+0000  1.250942E+0000
 -4.688693E+0000 -1.670745E+0000
  4.354764E+0000 -3.734880E+0000
  2.186629E+0000  3.752721E+0000
 -1.787000E+0000  1.089922E+0000
 -1.784452E+0000 -8.178194E-0001
  2.870233E+0000 -1.138769E+0000
 -7.773555E-0001  2.032545E+0000
 -1.087953E-0001  1.336150E+0000
  1.021006E+0000 -1.742520E+0000
 -4.775610E-0001 -7.971749E-0001
  1.303623E+0000  1.477223E+0000
 -2.239651E+0000  2.950738E+0000
  8.108697E-0001 -2.855958E+0000
  9.677020E-0002 -1.766644E+0000
  4.703595E+0000  2.180618E+0000
 -2.098688E+0000  2.576554E+0000
 -2.095077E+0000 -1.989556E+0000
  2.163832E+0000 -1.373978E-0001
  7.548738E-0001  3.529883E-0001
 -2.236481E+0000  2.314417E+0000
  1.361955E+0000 -3.903766E+0000
  3.060944E-0001  4.822910E-0001
  1.506348E+0000  5.376146E-0001
 -1.897808E+0000  1.582631E+0000
  5.517444E-0001  7.780473E-0001
 -7.645534E-0001 -1.347906E+0000
  1.683704E+0000 -5.690668E-0001
  2.308877E+0000  2.065015E+0000
 -3.911935E+0000  1.244167E+0000
 -1.598435E+0000 -3.494602E+0000
  2.443665E+0000 -1.694572E+0000
  1.841569E+0000  2.207347E+0000
 -4.971246E+0000  7.855336E-0001
  1.780701E-0001 -4.858721E+0000
  1.460430E+0000 -6.039822E-0001
  1.232120E+0000  4.070267E+0000
 -3.223835E+0000  3.385873E-0001
  9.430692E-0002 -3.882760E+0000
  6.311918E-0001 -1.249862E+0000
  3.046203E+0000  2.208179E+0000
 -2.335457E+0000  1.911402E+0000
 -3.099494E+0000 -1.545513E+0000
  3.318334E+0000 -2.261972E+0000
  1.118562E+0000  1.044446E+0000
 -2.508850E+0000  3.432159E+0000
 -2.320777E-0001 -9.644864E-0001
  1.909147E+0000 -3.468760E+0000
 -1.772693E+0000  9.742251E-0001
  1.182511E+0000 -6.388562E-0001
 -3.280203E+0000  3.865857E-0003
  3.327631E+0000 -1.152951E+0000
 -1.339701E+0000  2.059095E+0000
  2.147661E+0000  1.057510E+0000
 -2.851149E+0000 -1.176318E+0000
  1.001243E+0000 -1.206638E+0000
  2.180993E-0001 -2.070980E+0000
 -5.600993E-0001  2.567720E+0000
  7.822735E-0001 -7.185786E-0001
 -5.227358E-0001  3.670683E-0001
 -1.016016E+0000 -1.787842E-0001
  3.241573E-0001 -9.306079E-0001
 -1.417964E+0000 -9.816447E-0002
  2.606913E+0000 -1.705385E-0001
 -1.913111E+0000 -2.830451E-0001
  5.990618E-0001 -8.572813E-0001
  6.953799E-0001 -2.028805E+0000
 -7.159872E-0001  3.024732E+0000
 -1.461461E+0000 -8.674633E-0001
 -1.195045E+0000  1.126877E+0000
  1.655695E+0000 -1.436080E-0001
 -1.145367E+0000 -3.363776E-0001
  1.960985E+0000  3.011373E-0001
 -8.555891E-0001 -8.755819E-0001
  4.106200E-0001 -1.610987E-0001
  6.242518E-0001  1.743437E+0000
  9.883897E-0001  4.071380E-0001
  1.250714E+0000  2.532194E+0000
 -2.787822E+0000  1.675885E+0000
  2.708740E-0002 -3.285431E+0000
  2.013600E+0000 -1.748480E+0000
  2.917551E+0000  3.142748E+0000
 -4.927339E+0000  2.980902E+0000
 -3.531477E+0000 -5.270635E+0000
  3.838305E+0000 -2.305769E-0001
  2.327005E+0000  2.983903E+0000
 -2.611532E+0000  1.494010E+0000
 -1.724982E+0000 -3.628518E+0000
  1.647888E+0000 -2.751285E+0000
  1.594595E+0000  1.970960E+0000
 -7.327857E-0001  1.512081E+0000
 -2.169210E+0000 -2.972752E+0000
  9.022247E-0001 -1.320550E+0000
  2.151434E+0000  4.803762E+0000
 -3.621633E+0000  1.190597E+0000
 -1.765916E+0000 -3.251051E+0000
  2.880113E+0000 -1.230468E+0000
 -9.886727E-0001  2.863152E+0000
 -1.877556E-0001 -1.089406E-0001
 -2.131737E+0000  5.177114E-0002
  1.749314E+0000 -1.556256E+0000
  1.303970E+0000 -5.415896E-0001
  6.638832E-0001  3.243351E+0000
 -1.605163E+0000  2.461034E-0001
 -2.389425E+0000 -7.949012E-0001
  4.418024E+0000 -4.913646E+0000
  4.006610E-0001  3.300772E+0000
 -5.654436E-0001 -7.356299E-0001
 -1.809215E+0000  4.662825E-0002
  6.748280E-0002 -1.626446E+0000
  1.026202E+0000 -6.821391E-0001
 -1.133006E+0000  2.891620E+0000
  1.701572E-0001 -6.668925E-0001
 -9.713893E-0001 -6.444176E-0001
 -1.617463E-0003  2.002488E+0000
 -1.069802E+0000  4.654304E-0001
 -2.437719E-0001  2.145435E-0001
  9.473409E-0001  1.837881E-0001
  9.242267E-0001  8.012222E-0002
  1.378553E+0000  7.463640E-0001
 -1.272378E-0001  1.111382E+0000
 -2.185617E+0000  3.753438E-0001
  1.018152E+0000 -6.642737E-0001
  3.157877E+0000 -1.569450E+0000
 -5.206392E-0001  3.164699E+0000
 -4.670672E+0000  7.160497E-0001
  2.743912E+0000 -5.353502E+0000
  1.393268E+0000  1.152747E+0000
  2.138137E+0000  5.857300E+0000
 -5.435276E+0000  4.547613E-0001
  3.608056E-0001 -6.061142E+0000
  2.222861E+0000  7.360833E-0001
  4.976441E+0000  2.838887E+0000
 -3.511173E+0000  2.568079E+0000
 -1.410626E+0000 -1.657792E+0000
  5.529509E+0000 -2.711729E+0000
 -3.415094E+0000  5.936207E+0000
 -8.754441E-0001  8.487891E-0001
 -2.848963E+0000 -6.588420E+0000
  4.183472E+0000 -2.436551E+0000
  3.168084E+0000  4.920360E+0000
 -4.655861E+0000  3.426757E+0000
 -1.627691E+0000 -4.676336E+0000
  2.571379E+0000 -3.075444E+0000
  1.432283E+0000  4.734852E+0000
 -2.198408E+0000  2.947534E+0000
 -3.625141E+0000 -7.897368E-0001
  3.366292E+0000 -3.952188E+0000
  2.356335E+0000  2.458122E+0000
 -2.043839E-0001  3.896122E-0001
 -2.846720E+0000  1.851093E-0001
  3.042715E+0000 -6.548579E-0001
  1.628645E+0000  1.921878E+0000
 -1.670182E+0000  1.007717E+0000
 -9.208239E-0003 -9.318710E-0001
  8.441429E-0001  1.097312E+0000
 -1.101922E+0000  4.359110E-0001
 -1.238417E-0001 -1.848340E-0001
  1.044595E+0000  1.548344E+0000
 -8.771924E-0001  1.207577E-0001
 -1.207286E-0001 -2.657306E+0000
  3.782799E-0002 -1.973406E-0001
  3.917527E+0000  4.082233E-0001
 -3.430318E+0000  1.998184E+0000
  1.474386E-0001 -1.451775E+0000
  8.801452E-0002 -4.048077E+0000
  4.812551E+0000  1.320529E+0000
 -2.886712E-0001  3.623995E+0000
 -3.595579E+0000 -2.052680E+0000
  3.867693E-0001 -4.660327E+0000
  5.072978E+0000  3.894449E-0001
 -1.515905E+0000  2.958922E+0000
 -4.109298E+0000 -1.529070E+0000
  1.210405E+0000 -3.447848E+0000
  3.931618E+0000 -2.998738E-0001
 -7.032087E-0001  2.272552E+0000
 -2.008041E+0000  1.794649E+0000
 -1.061578E+0000 -3.309148E+0000
  1.821833E+0000 -4.152890E+0000
  2.442746E-0001  1.095031E+0000
  1.815354E+0000  2.837775E+0000
 -3.393773E+0000 -2.458414E-0001
  8.906553E-0001 -3.972263E+0000
  2.419971E+0000  1.725546E+0000
 -2.715086E+0000  4.959531E+0000
 -2.501131E+0000 -4.888832E+0000
  8.030324E-0002 -3.808959E+0000
  7.210503E+0000  2.044350E+0000
 -3.203812E+0000  8.042343E+0000
 -3.992360E+0000 -5.218956E+0000
  3.560140E-0001 -7.469295E+0000
  6.614922E+0000  3.499630E+0000
 -3.138939E+0000  4.787112E+0000
 -3.385336E+0000 -2.444789E+0000
 -2.057673E+0000 -5.344909E+0000
  7.120103E+0000 -4.943157E-0001
 -1.292426E+0000  5.282053E+0000
 -4.759354E+0000  7.400349E-0002
  8.002686E-0001 -5.491195E+0000
  1.620488E+0000 -1.425819E+0000
  2.257330E+0000  3.391001E+0000
 -2.875088E+0000  3.266205E+0000
 -1.998644E+0000 -3.412715E+0000
  2.053585E+0000 -2.922243E+0000
  1.493687E+0000  2.951070E+0000
 -1.055306E+0000 -4.209613E-0001
 -2.268612E+0000 -1.889577E+0000
  2.623321E+0000 -1.384802E+0000
  1.843208E+0000  9.530040E-0001
 -9.208380E-0001  2.543337E+0000
 -2.283609E+0000  1.419193E+0000
 -2.178193E+0000 -7.396391E-0001
  4.680120E+0000 -1.734666E+0000
 -7.758355E-0001  6.440621E+0000
 -4.187546E+0000  3.186109E-0001
 -2.626840E+0000 -5.536962E+0000
  6.075011E+0000 -7.609502E-0001
  1.237033E-0001  4.974707E+0000
 -3.372224E+0000  3.318205E+0000
 -3.172012E+0000 -5.049769E+0000
  4.406155E+0000 -5.496842E+0000
  5.123282E+0000  5.230135E+0000
 -4.826573E+0000  5.462482E+0000
 -4.153822E+0000 -4.696583E+0000
  4.446793E+0000 -5.381598E+0000
  4.211249E+0000  2.790373E+0000
 -1.497157E+0000  5.980735E+0000
 -5.422249E+0000 -1.591171E+0000
  2.395556E+0000 -6.887569E+0000
  6.143047E+0000  4.668692E+0000
 -1.370601E+0000  6.761350E+0000
 -7.819671E+0000 -2.340777E+0000
  2.371555E+0000 -6.083053E+0000
  4.976538E+0000  6.493417E-0001
 -1.022970E+0000  8.654774E+0000
 -4.172361E+0000 -3.516508E-0001
 -2.209668E+0000 -4.377680E+0000
  5.627521E+0000 -2.467774E+0000
  2.853633E+0000  4.535860E+0000
 -3.694417E+0000  2.055232E+0000
 -2.355367E+0000 -4.629212E+0000
  1.644837E+0000 -1.429024E+0000
  3.342089E+0000  3.709518E+0000
 -6.285103E+0000  2.806293E+0000
 -6.269248E-0001 -1.741726E+0000
  1.599475E+0000 -2.520233E+0000
  3.441195E+0000 -1.284449E+0000
 -2.758213E+0000  2.052864E+0000
 -4.487624E-0002 -3.217190E+0000
  6.595592E-0001 -2.154597E+0000
  8.925975E-0001 -2.873668E+0000
 -2.335040E+0000  3.504781E+0000
  2.839147E+0000  2.125533E+0000
 -2.336125E+0000 -7.627008E-0001
 -1.175462E+0000  1.268283E-0001
  3.654806E+0000 -1.482415E+0000
  1.482840E+0000  2.889093E+0000
 -3.521929E+0000 -1.107208E+0000
  3.670411E-0001 -1.956090E+0000
  2.990739E+0000 -5.936410E-0001
 -1.125810E+0000  2.354118E-0001
  4.346596E-0002  1.776503E+0000
 -1.033556E+0000 -2.153321E+0000
 -5.962033E-0001  1.598487E+0000
  1.931060E+0000  6.194137E-0002
 -3.230572E+0000  3.610090E+0000
  1.603996E+0000 -1.140764E+0000
 -1.531605E+0000 -1.236895E+0000
  3.266418E+0000 -1.549427E+0000
 -1.538163E-0001  2.497521E+0000
 -7.221245E-0001  1.544278E+0000
 -3.010661E+0000 -3.229147E-0001
  2.086352E+0000 -3.201452E+0000
  3.351716E-0001  3.351292E+0000
  8.386671E-0001  1.145819E+0000
 -3.657586E+0000  3.049173E+0000
  3.843369E-0001 -6.099994E-0001
  6.793507E-0001 -7.657510E-0001
  1.050002E-0001  1.001565E+0000
  1.154726E+0000  6.636429E-0001
 -2.547286E+0000  1.759707E+0000
 -7.846331E-0001 -2.265869E+0000
  2.310982E+0000  2.457829E-0002
  8.901386E-0001  2.472762E+0000
 -1.684450E+0000  2.815203E+0000
 -5.611435E-0001 -2.694933E+0000
  9.567322E-0001  3.122355E-0001
  1.888012E+0000  2.227928E+0000
 -1.978918E+0000  7.172552E-0001
 -2.661060E+0000  1.475768E+0000
  3.399827E+0000 -1.005769E+0000
 -2.030566E+0000  2.549281E+0000
  2.143418E+0000 -2.055456E-0001
 -3.406582E-0001 -1.591486E+0000
 -2.198144E+0000  1.016913E+0000
  3.515601E+0000 -3.162051E+0000
 -3.917714E+0000  1.602733E+0000
  1.130822E+0000 -1.919189E+0000
  3.873560E-0001 -4.294977E-0002
  2.116620E+0000  5.480791E-0001
 -2.630799E+0000  2.672260E+0000
 -3.363831E+0000  7.664432E-0002
  7.657226E-0001 -3.644238E+0000
  2.294334E+0000  2.692067E+0000
 -1.548723E+0000  1.614662E+0000
 -1.280704E+0000 -8.762730E-0001
  2.317433E+0000 -1.672849E+0000
  1.050329E+0000  1.161957E+0000
  1.330046E+0000  8.237804E-0001
 -2.175418E+0000 -4.652864E-0001
  1.285614E+0000 -8.790070E-0001
 -2.951498E-0001  3.339938E+0000
 -9.244004E-0001 -1.916402E+0000
 -1.162291E+0000 -2.543869E+0000
  3.332362E+0000  6.335946E-0001
  2.123282E+0000  3.338414E+0000
 -3.509741E+0000  1.616492E+0000
 -1.094418E+0000 -1.432168E+0000
  3.026433E+0000 -4.344462E+0000
 -1.069429E+0000  2.517130E+0000
  1.054530E+0000 -6.802783E-0002
 -3.542416E+0000 -3.483240E+0000
  1.625660E+0000 -8.946813E-0001
  2.705848E+0000  2.286237E+0000
 -2.821082E+0000  1.516887E+0000
 -2.267084E+0000 -2.324932E+0000
  3.643053E+0000 -3.761518E+0000
  9.906323E-0001  3.292197E+0000
 -2.630451E+0000  2.077746E+0000
 -4.842905E-0003 -2.870696E+0000
 -7.718002E-0001 -7.532021E-0001
  2.789603E+0000  1.145442E+0000
 -1.521863E-0001  2.688974E+0000
 -4.422307E+0000  2.874233E-0001
  1.259475E+0000 -1.645028E+0000
  1.409919E+0000 -7.461824E-0001
  1.617291E+0000  9.497406E-0001
 -2.795985E+0000  2.524172E+0000
  1.138683E+0000 -4.191378E+0000
 -1.338202E-0001 -3.800075E-0001
  6.887622E-0001 -1.382570E-0003
 -8.542617E-0001  6.504512E-0001
  1.752489E+0000 -1.220414E+0000
 -1.578568E+0000  4.256642E-0001
 -1.444480E+0000  1.311829E+0000
  9.706387E-0001 -1.469347E+0000
 -1.313289E+0000 -1.599545E+0000
  1.961564E-0001  7.802079E-0001
 -8.795589E-0001 -5.437977E-0001
 -4.451299E+0000 -2.454037E+0000
  6.505598E+0000 -1.157275E+0000
 -5.349267E-0001  2.696513E+0000
 -3.351570E+0000 -1.748277E+0000
  2.986798E+0000 -7.013757E+0000
  1.011704E+0000  3.937323E+0000
 -1.042388E+0000  5.000206E+0000
 -4.381145E+0000 -4.823961E+0000
  3.703914E+0000 -4.902279E+0000
  3.747605E+0000  1.783620E+0000
 -2.473859E+0000  4.154004E+0000
 -2.709475E+0000 -3.179586E+0000
  3.237561E+0000 -5.110559E+0000
  2.513867E-0001  3.368548E+0000
  3.308067E+0000  1.500544E+0000
 -6.660761E+0000 -1.710951E+0000
  1.743160E+0000 -4.562139E+0000
  3.757979E+0000  1.152212E+0000
 -1.297007E+0000  5.272453E+0000
 -3.269881E+0000 -1.708527E+0000
  5.498708E-0001 -5.855807E+0000
  2.741126E+0000 -3.109929E-0001
  1.094979E+0000  1.163168E+0000
 -4.314113E+0000  1.441840E+0000
  9.814247E-0001 -3.301215E+0000
  3.175122E+0000  6.823963E-0001
 -1.720315E+0000  4.469682E+0000
 -2.381629E+0000 -1.151654E+0000
  3.208273E+0000 -2.566899E+0000
  1.949117E-0001  4.317262E+0000
 -7.835219E-0001  1.196813E+0000
 -3.477369E+0000 -2.771421E+0000
  2.341174E-0001 -7.807785E-0001
  3.511935E+0000  1.026280E+0000
 -1.588232E+0000  3.826604E+0000
 -9.234604E-0001  4.121383E-0001
 -2.823334E+0000 -2.642834E+0000
  2.350819E+0000 -1.768577E+0000
  2.583621E+0000  3.010824E+0000
 -2.175829E+0000  3.199714E+0000
 -3.222147E+0000 -3.255822E+0000
  1.814671E+0000 -2.782447E+0000
  1.178716E+0000  8.688407E-0001
 -8.727265E-0001  9.275961E-0001
 -1.890371E+0000 -1.931815E+0000
  1.381883E+0000 -2.562595E-0001
  1.223376E+0000  1.140552E-0001
  8.247641E-0001  1.129481E+0000
 -9.519861E-0001 -6.667630E-0001
 -7.505487E-0001 -8.830362E-0001
  3.317622E+0000  2.721288E-0001
 -2.114798E+0000  2.416142E+0000
  4.147991E-0002 -3.088696E+0000
 -7.032064E-0003  1.917386E+0000
  1.183692E+0000  2.516918E+0000
 -2.840962E+0000  2.796380E+0000
 -1.195487E+0000 -2.908167E+0000
  8.652367E-0001 -3.407782E+0000
  3.487267E+0000  1.785669E+0000
 -1.847900E+0000  2.637120E+0000
 -5.039603E+0000 -3.990276E+0000
  2.746357E+0000 -4.781123E+0000
  1.412552E+0000  2.149929E+0000
 -7.548206E-0001  4.290137E+0000
 -3.514308E+0000 -5.780993E+0000
  1.588619E+0000 -1.885404E+0000
  4.165207E+0000  1.014058E+0000
 -1.423665E+0000  2.590356E+0000
 -1.398233E+0000 -2.436489E+0000
  2.986116E-0001 -2.702908E+0000
  1.609012E+0000  7.159683E-0001
 -1.790708E+0000  3.459095E+0000
 -2.561250E+0000 -2.088554E+0000
 -1.132208E+0000 -7.938404E-0001
  1.847162E-0002 -4.724969E-0001
  1.615616E+0000  1.375578E+0000
 -5.942474E-0001  2.213514E-0002
 -2.378252E+0000  6.942968E-0001
  3.915040E-0001  3.806395E-0001
  4.260957E-0003 -2.000713E+0000
  1.380661E+0000 -2.370206E+0000
  3.832220E+0000  9.182200E-0001
 -1.914119E+0000  1.422999E+0000
 -7.575211E-0001 -1.028759E+0000
  1.027113E+0000 -3.326402E-0001
  2.661443E+0000  1.345147E+0000
 -3.765689E+0000  7.939208E-0001
 -6.484305E-0001  3.828449E-0001
  2.470535E+0000 -2.478916E-0001
 -1.036484E+0000  1.884486E+0000
 -3.689231E+0000 -2.036962E+0000
  1.050161E+0000 -2.915355E+0000
  1.290155E+0000  2.690762E+0000
  7.670718E-0001  2.947021E+0000
 -4.480470E+0000 -3.330355E-0001
  5.703489E-0001 -2.530121E+0000
  3.342078E+0000 -3.919181E+0000
  2.504160E+0000  4.563801E+0000
 -2.655778E-0001  1.804445E+0000
 -3.278720E+0000 -3.303190E+0000
  1.787290E+0000  3.948413E-0001
  2.213515E+0000 -2.713820E-0001
 -1.776424E+0000  3.176138E+0000
 -1.582644E+0000 -1.204677E+0000
 -3.210930E-0001 -1.810628E+0000
  7.306856E-0002  4.023482E-0001
  5.039436E-0001 -1.075341E+0000
 -8.832845E-0001 -1.206175E+0000
 -7.034218E-0001  2.205983E-0001
  1.568086E+0000 -1.262236E+0000
  2.620756E-0001  2.072584E+0000
 -9.315046E-0001 -1.669195E+0000
  4.440234E-0001 -1.942207E+0000
  4.823575E-0001 -3.224108E-0001
  2.812217E+0000  2.940491E+0000
 -3.660057E+0000  3.239807E-0001
  8.851236E-0001 -2.542118E+0000
  1.036874E+0000  2.191880E+0000
 -2.106572E+0000  1.665252E+0000
 -1.379918E+0000  2.674460E-0001
  2.032195E-0001  6.505860E-0002
  2.148771E+0000 -3.680347E-0001
  7.551282E-0001 -7.488291E-0001
 -1.512913E+0000  3.150043E+0000
  3.637309E-0001  4.200238E-0001
 -2.060578E+0000  2.126998E-0001
 -4.613472E-0001 -1.494963E+0000
  3.160272E+0000 -1.305978E+0000
 -1.085727E+0000  2.509394E+0000
  1.043353E+0000  1.413259E+0000
 -2.176853E+0000  7.038021E-0002
 -7.506827E-0001 -3.386203E+0000
  3.090187E+0000  1.044004E+0000
  3.336663E-0001  1.063797E+0000
 -1.228400E+0000 -5.708197E-0001
 -4.666519E-0001 -2.762269E+0000
  2.457083E+0000  4.675253E-0001
  1.009482E+0000  3.760473E+0000
 -4.976541E+0000  1.494478E+0000
  6.075823E-0001 -9.891610E-0001
  3.313393E+0000 -2.321261E-0001
 -2.238762E+0000  2.748693E+0000
  1.691812E+0000 -2.059062E+0000
 -1.051296E+0000 -4.840993E-0001
  1.928270E+0000  1.552456E+0000
 -2.086072E+0000  4.234921E-0001
 -1.537999E+0000 -7.784474E-0001
  3.285327E+0000 -7.293059E-0001
 -9.422649E-0001  1.940291E+0000
 -3.008713E-0001 -1.234416E+0000
  9.337241E-0001 -2.939116E+0000
  9.385769E-0001  6.743095E-0001
  1.846866E+0000  1.114856E+0000
 -4.930820E+0000  3.393049E+0000
  1.797918E+0000 -3.573311E+0000
  2.795732E+0000 -1.097209E+0000
  8.324651E-0001  4.053569E+0000
 -1.588651E+0000 -1.125750E+0000
 -4.787285E-0001 -2.257341E+0000
  8.389543E-0001  3.757483E+0000
 -1.105993E+0000 -6.097120E-0001
 -1.396157E+0000 -1.141873E-0001
  1.551897E+0000 -9.733913E-0001
  5.429842E-0001  1.108032E+0000
 -9.472254E-0001 -1.513967E+0000
  7.341165E-0001 -1.395637E+0000
 -1.258192E-0001  3.596256E+0000
  8.776924E-0001  3.235839E-0001
 -5.630199E-0001 -1.313015E+0000
  7.346606E-0001  1.355090E+0000
  1.477784E+0000  1.040333E+0000
 -4.100519E+0000  4.764420E-0001
  3.780928E-0001 -3.269941E+0000
  8.629624E-0001 -3.065485E+0000
  2.804532E+0000  1.948698E+0000
 -4.865616E+0000  3.157601E+0000
 -5.784392E-0001 -3.919494E+0000
  1.126450E+0000 -6.775874E-0001
  2.595681E+0000  2.253850E+0000
 -4.079942E+0000  2.231658E+0000
  7.733807E-0001 -1.109648E+0000
  4.608207E-0001 -1.349423E+0000
  3.136354E+0000  7.849830E-0001
 -2.872081E+0000  3.356951E+0000
  1.155351E+0000 -5.096735E+0000
  1.924291E+0000  6.430127E-0001
  4.004890E-0001  2.400972E+0000
 -2.308315E-0001  1.107978E+0000
 -2.302469E+0000 -2.054286E+0000
  2.543893E+0000  4.967269E-0001
  4.035073E-0001  1.845275E+0000
  2.223090E+0000 -1.426529E+0000
 -1.131824E+0000 -1.107734E-0001
  2.112131E+0000  4.957771E-0001
 -1.006990E+0000  2.441047E+0000
  1.289618E+0000 -2.630177E+0000
 -5.539009E-0001 -3.867762E+0000
 -4.019806E-0001  1.484695E+0000
  1.279963E-0002  1.175211E+0000
 -4.444423E-0001 -5.060058E-0001
 -3.321356E+0000 -1.376174E+0000
  3.219032E+0000 -5.144779E-0001
  1.022710E+0000  1.212052E+0000
 -2.310808E+0000  1.534656E-0001
 -2.152745E+0000 -2.144955E+0000
  3.329534E+0000 -1.531957E+0000
 -1.187880E+0000  2.714547E+0000
 -6.133289E-0001  1.804625E+0000
 -5.673353E-0003 -2.564610E-0001
 -1.671096E-0001 -1.462050E+0000
  1.354510E+0000 -1.162800E+0000
 -4.071139E-0001  8.243033E-0001
 -9.238480E-0001  1.888118E+0000
  2.930463E-0001 -2.064850E+0000
 -1.273513E+0000 -5.505366E-0001
  2.842154E+0000 -4.392591E-0001
 -8.123114E-0001  2.259584E+0000
 -3.388122E+0000  2.731042E+0000
  1.171761E+0000 -1.912002E+0000
 -1.587892E+0000 -7.442509E-0001
  1.806259E+0000 -1.013248E+0000
  1.841890E+0000  1.170740E+0000
 -4.329674E+0000  5.828370E-0001
  8.331957E-0001 -2.469378E+0000
  5.502138E-0001 -7.490009E-0001
  2.332457E+0000  1.733498E+0000
 -1.007592E-0001 -1.453462E+0000
 -2.245107E+0000  8.409204E-0001
  4.828172E+0000  1.231287E-0001
 -2.252046E+0000  2.786634E+0000
 -1.552970E+0000  3.567808E-0002
  2.070839E+0000 -1.548532E+0000
  1.793704E+0000  1.277826E+0000
 -4.571433E-0001  2.360554E+0000
 -9.319440E-0001 -2.293306E+0000
  1.537567E+0000 -1.713399E+0000
  1.922320E+0000  7.825801E-0001
  1.492813E+0000  1.525459E+0000
 -2.290757E+0000  7.171028E-0001
 -1.465574E+0000 -1.488334E+0000
  2.452594E+0000 -1.030441E+0000
 -1.930002E-0001 -1.015723E-0001
  1.828147E+0000 -2.078124E+0000
 -5.784979E-0001  1.003854E-0001
  2.562984E+0000  8.871529E-0001
 -2.954121E+0000  2.769284E+0000
 -7.750174E-0001 -1.554618E+0000
  1.542895E+0000 -3.982539E+0000
  1.379618E-0001  2.067315E+0000
  1.523410E+0000  8.672909E-0002
 -3.627544E+0000  3.154533E-0001
  2.716552E+0000 -4.423438E+0000
 -1.340491E+0000  1.479775E+0000
  3.763083E+0000  7.204600E-0001
 -3.242160E+0000  4.163515E+0000
  1.662176E-0001 -3.457784E+0000
  4.223951E-0001 -2.297989E+0000
  1.723241E+0000  9.064914E-0001
 -1.118747E+0000 -4.052933E-0002
  2.373317E-0001 -3.633786E+0000
  3.310062E+0000  1.645909E+0000
 -1.795208E+0000  3.154557E+0000
 -3.193934E+0000 -3.689029E-0002
 -3.993149E-0001 -4.732461E+0000
  3.594740E+0000  1.065263E+0000
  6.765641E-0001  3.457833E+0000
 -1.971060E+0000  1.466458E-0002
  1.540953E+0000 -3.063794E+0000
  2.834993E+0000  2.893591E-0001
 -2.940701E+0000  3.463957E+0000
  9.694555E-0001 -1.027166E+0000
 -4.815488E-0001 -3.423764E+0000
  1.076660E+0000  2.541357E+0000
  1.999859E+0000  2.205853E+0000
 -5.260328E+0000  3.100684E+0000
  1.983538E-0001 -7.094095E+0000
  3.918635E+0000 -2.001908E+0000
  6.844955E-0001  3.907777E+0000
 -1.306190E+0000  2.072975E+0000
 -4.156994E+0000 -3.435560E+0000
  4.352539E+0000 -1.149760E+0000
  3.872479E+0000  2.362180E+0000
 -3.244842E+0000  2.779023E+0000
 -1.686911E+0000 -3.763567E+0000
  1.966740E+0000 -7.809343E-0001
  5.433470E-0001  3.442819E+0000
 -1.091931E+0000  7.466136E-0001
 -3.990298E+0000 -8.636010E-0001
  4.100949E+0000 -3.765449E+0000
  8.820500E-0001  3.592890E+0000
 -1.348563E+0000  3.835015E+0000
 -2.702224E+0000 -2.538711E+0000
  1.225224E+0000 -6.830776E-0001
  2.249584E+0000  8.705547E-0001
 -3.753419E+0000  3.219236E+0000
 -3.177781E-0002 -2.280127E+0000
  1.363162E+0000 -6.272949E-0001
  9.653475E-0001  3.881019E+0000
 -1.157101E+0000  3.423439E+0000
 -1.118682E+0000 -2.733868E+0000
  1.712298E+0000 -5.760036E-0001
  8.978165E-0001  1.247542E+0000
 -1.665969E+0000 -3.351944E-0001
  4.729807E-0001 -9.767183E-0001
  4.025749E-0001  9.002268E-0001
  1.834623E+0000  6.279988E-0001
  1.606934E-0001  2.123440E+0000
 -2.082219E+0000  2.396950E+0000
  1.661061E+0000 -2.705322E+0000
 -1.200239E-0001 -1.233752E+0000
  4.935579E-0001  4.382565E-0001
  1.957463E+0000 -1.467759E+0000
 -1.835334E+0000  1.408857E+0000
 -2.861564E+0000  1.635660E+0000
  1.609065E+0000 -2.319763E+0000
 -2.301016E+0000  3.952089E+0000
  1.136058E-0002 -1.020024E+0000
 -2.084802E+0000 -2.375093E+0000
  1.674223E+0000  2.227803E+0000
  1.766056E+0000  3.290565E+0000
 -1.682953E+0000 -6.944774E-0001
  1.308047E-0001 -2.053372E+0000
  2.276711E+0000  4.417687E-0001
  2.590752E+0000  3.861699E+0000
 -3.039090E+0000  2.350228E+0000
 -1.594611E+0000 -1.489050E+0000
  3.188362E+0000 -2.764163E+0000
 -1.637783E+0000 -1.481700E-0001
  2.907631E-0001  1.220014E+0000
  1.765445E-0001 -2.970723E+0000
  3.413830E+0000 -3.883145E-0001
  1.294197E-0001  3.012317E-0001
 -2.082908E+0000  2.228584E-0001
  2.521911E-0001 -2.382804E+0000
  1.575317E+0000 -1.142427E+0000
  1.696315E+0000  9.034879E-0001
 -2.013059E+0000 -4.052195E-0002
 -1.960413E+0000 -6.507387E-0001
  4.826723E+0000 -1.222759E+0000
 -2.402377E+0000 -8.786771E-0001
  1.162971E+0000  5.544061E-0001
  1.410647E+0000 -1.150184E+0000
 -1.523782E+0000  1.370264E+0000
  1.995089E-0002 -1.851845E+0000
  8.082929E-0001 -5.002901E-0001
  2.034535E+0000  2.147233E+0000
 -2.027823E+0000 -8.401476E-0001
 -9.743967E-0001 -2.007351E+0000
  4.398583E+0000  6.251305E-0001
  1.614076E-0002  4.652400E+0000
 -3.755661E+0000  1.098644E+0000
  2.988918E-0001 -3.366383E+0000
  1.132946E+0000 -1.461119E+0000
  8.039722E-0001  2.941544E+0000
 -3.503077E+0000  1.299787E+0000
 -3.605197E-0001 -2.226138E-0001
 -1.167030E+0000 -1.445746E+0000
  3.021254E+0000 -1.103327E+0000
  5.693684E-0001  7.282756E-0001
 -2.595031E+0000 -2.087643E+0000
  2.498323E+0000 -9.026295E-0001
 -1.085296E-0001  1.262965E+0000
 -1.182845E+0000  1.856074E-0001
 -1.599384E+0000 -9.467839E-0001
  2.804900E+0000 -5.559072E-0001
 -1.672929E-0002  2.955211E+0000
 -3.376451E+0000  8.747029E-0002
  5.390631E-0001 -5.388085E+0000
  2.906502E+0000 -3.213673E-0002
  2.231163E-0001  5.167843E+0000
 -5.918021E+0000 -1.509536E+0000
  6.026066E-0001 -4.392243E+0000
  5.505835E+0000 -1.846707E-0001
 -1.307043E+0000  8.523251E+0000
 -2.969409E+0000 -1.033492E+0000
 -3.242510E+0000 -2.136133E+0000
  6.978169E+0000 -1.945945E+0000
 -1.362217E+0000  6.243530E+0000
 -3.342803E+0000  2.006250E+0000
 -2.993605E+0000 -5.446437E+0000
  3.344340E+0000 -2.474650E+0000
  3.071446E+0000  4.871843E+0000
 -1.976505E+0000  2.804430E+0000
 -3.991305E+0000 -4.943424E+0000
  3.029868E+0000 -2.658881E+0000
  3.762246E+0000  3.065858E+0000
 -2.025962E+0000  6.636658E+0000
 -2.332917E+0000 -1.250954E+0000
 -2.556582E+0000 -3.051216E+0000
  3.342419E+0000 -1.158890E+0000
  2.055443E+0000  4.960671E+0000
 -2.753000E+0000  1.356294E+0000
 -1.613793E+0000 -4.182722E+0000
  2.642496E+0000 -4.398187E+0000
  3.761243E+0000  4.715449E+0000
 -2.971696E+0000  5.016975E+0000
 -2.252476E+0000 -2.959727E+0000
  9.571860E-0003 -6.201647E-0001
  4.823663E+0000  1.698881E+0000
 -3.042655E+0000  4.189312E+0000
 -2.531031E+0000 -9.979546E-0001
  5.151139E-0001 -5.242407E+0000
  1.377961E+0000  1.065688E+0000
  5.760634E-0001  6.219092E+0000
 -5.274067E+0000 -6.724141E-0001
  3.806296E-0001 -4.763853E+0000
  6.111059E+0000 -9.029591E-0001
 -1.692468E+0000  6.891156E+0000
 -3.194229E+0000 -1.134345E+0000
 -2.617905E+0000 -5.994754E+0000
  6.694982E+0000 -2.588150E-0001
  2.005968E+0000  5.716416E+0000
 -4.066335E+0000  1.082097E-0001
 -2.257854E+0000 -5.367094E+0000
  4.472679E+0000 -1.321804E+0000
  1.705020E+0000  3.944122E+0000
 -2.603233E+0000 -1.035588E+0000
  8.055522E-0001 -4.136995E+0000
  2.108763E+0000 -1.063772E+0000
 -8.062927E-0001  4.120842E+0000
 -7.695287E-0001  4.479468E-0001
 -1.950435E+0000 -3.224074E+0000
  3.490167E+0000 -9.033495E-0001
  1.719504E+0000  3.515390E+0000
 -3.574636E+0000 -7.418144E-0001
  9.281654E-0001 -3.879374E+0000
  3.332801E+0000 -3.017131E+0000
 -1.907664E+0000  4.479383E+0000
  8.715261E-0001  6.173891E-0001
 -2.980347E+0000 -1.270465E+0000
  2.946297E+0000 -5.312785E-0002
  1.612320E+0000  1.274476E-0001
 -3.540223E+0000  1.518925E+0000
  1.132581E+0000 -1.604348E+0000
  1.215685E+0000  2.313269E-0001
  2.189802E-0001 -1.185497E-0001
 -1.749656E+0000 -2.616116E-0001
  1.541051E+0000 -1.772018E+0000
 -1.095058E+0000  1.133157E+0000
  4.972674E-0001  7.494461E-0001
  2.182920E-0001 -3.483686E+0000
  1.225327E+0000 -1.295908E+0000
  2.321419E+0000 -1.264861E+0000
 -2.474505E+0000  1.112844E+0000
  2.686399E+0000 -1.588591E+0000
 -2.026003E+0000 -7.991133E-0001
  9.059987E-0001  1.809594E+0000
 -1.518280E+0000  9.601068E-0001
 -2.223775E+0000 -6.548711E-0001
 -3.539909E-0002 -1.690771E-0001
  1.560166E+0000  1.216166E+0000
 -1.599726E+0000  1.833011E+0000
 -4.279964E-0001 -1.880613E+0000
  9.654052E-0001 -1.865451E+0000
 -1.964202E-0002  1.095831E+0000
 -1.289696E+0000 -1.511846E+0000
 -1.294898E+0000 -2.896267E+0000
  2.137112E+0000  1.614130E+0000
  2.145160E+0000  7.408934E-0001
 -3.680258E+0000  3.504810E+0000
  7.368085E-0002 -1.069435E+0000
 -9.185953E-0001 -1.049406E+0000
  1.809334E+0000 -9.939686E-0001
 -6.327895E-0001  1.923613E+0000
 -2.062543E+0000 -4.191800E-0001
 -2.748943E+0000 -1.188385E+0000
  1.759974E+0000  9.649148E-0001
  2.774555E-0001  1.500242E+0000
 -1.546552E+0000  3.383754E-0001
 -1.885518E-0001 -1.375566E+0000
  5.263195E-0001  1.303438E-0001
  2.204250E+0000  1.206035E+0000
 -2.449934E+0000  2.211276E+0000
 -2.104522E+0000 -3.397716E+0000
  1.373299E+0000 -3.450098E+0000
  2.812097E+0000  1.654126E+0000
  2.719585E+0000  2.652497E+0000
 -3.944905E+0000 -1.330981E+0000
  9.787685E-0001 -2.104961E+0000
  3.319395E+0000  1.125423E+0000
 -3.201313E+0000  2.197348E+0000
 -1.857501E+0000 -1.286477E+0000
 -5.595318E-0001 -2.834806E+0000
  7.843224E-0001  2.323775E+0000
  1.058405E-0001  2.930349E+0000
 -2.882457E+0000  1.385956E-0001
 -8.684184E-0001 -3.109144E+0000
  1.258961E+0000  3.227701E-0001
  7.943651E-0001 -7.005408E-0001
 -1.974544E+0000  2.393894E-0001
  2.211133E+0000 -5.128383E+0000
  1.057210E+0000  1.733873E+0000
  1.203229E+0000  3.343330E+0000
 -2.959009E+0000  2.626211E-0001
 -2.593485E+0000 -5.177256E+0000
  4.498976E+0000 -1.001691E+0000
  3.211390E+0000  4.887993E+0000
 -6.656220E+0000  3.863192E+0000
  1.042955E+0000 -4.218139E+0000
  2.545107E+0000 -2.350958E+0000
 -3.711288E-0001  1.511277E+0000
  7.821060E-0001 -4.853905E-0001
 -9.419766E-0001 -2.521772E-0001
  6.880032E-0001  2.073362E+0000
 -2.752009E+0000  1.058838E+0000
 -2.628467E+0000  5.641527E-0001
  1.808716E+0000 -3.858036E+0000
 -9.065889E-0001  2.694100E+0000
  1.445662E+0000  3.029557E+0000
 -3.646348E+0000 -1.639674E+0000
  1.124269E+0000 -3.792515E+0000
  1.413639E+0000  4.501142E-0001
 -7.537395E-0002  1.237636E+0000
 -1.750935E+0000  7.365825E-0001
  1.247571E+0000 -1.324935E+0000
  6.756799E-0001  1.665650E+0000
  3.349882E-0003  2.469340E-0003
 -4.198472E-0001 -1.308429E+0000
 -5.279712E-0001  4.222559E-0001
  3.194494E+0000  1.675100E+0000
 -4.387598E+0000  2.163756E+0000
  8.067513E-0001 -5.071287E+0000
  2.990364E+0000  1.728026E+0000
 -2.243709E+0000  1.693335E+0000
 -3.258136E+0000 -1.144348E+0000
  1.944919E+0000 -3.148526E+0000
  1.415037E+0000  1.451504E+0000
 -8.015453E-0001  2.676152E+0000
 -6.867285E-0001  4.617860E-0001
 -2.834931E+0000 -1.641463E-0001
  5.717620E-0001 -2.589776E+0000
  2.712816E+0000  1.430690E+0000
 -6.799386E-0001  1.826246E+0000
 -3.404335E+0000 -5.656077E-0001
 -3.301744E-0001 -4.808578E+0000
  1.390205E+0000  1.273789E+0000
  3.333288E+0000  7.493012E-0001
 -6.137998E+0000  2.937808E+0000
  2.149855E+0000 -3.952373E+0000
 -7.580709E-0001 -9.513498E-0001
  2.351681E+0000  2.387332E+0000
  4.456592E-0001  4.177878E+0000
 -1.540094E+0000 -3.913809E-0001
 -3.393372E-0001 -2.925685E+0000
  2.350643E+0000  6.106405E-0001
  7.742349E-0001  1.088284E+0000
 -2.364229E+0000  1.784447E+0000
 -2.676373E+0000 -4.576026E+0000
  1.831907E+0000 -5.619192E-0001
  4.087668E+0000  2.468747E+0000
 -2.500440E+0000  2.302448E+0000
  6.946450E-0002 -2.736754E+0000
  1.832045E+0000 -1.172617E-0001
  1.518961E+0000  1.597686E+0000
 -7.723148E-0001  1.116136E+0000
  6.518060E-0001  5.105028E-0001
  3.325285E-0001 -1.656100E+0000
  1.255506E+0000  2.627256E+0000
  1.197336E-0001  4.098286E-0001
 -2.937947E+0000  1.680795E-0001
  7.794785E-0001 -3.445282E+0000
 -2.355935E-0001 -4.503385E-0001
  1.997211E+0000  1.708761E+0000
 -2.924413E+0000  2.762154E+0000
  6.097314E-0001 -3.959008E+0000
  5.819126E-0001 -3.211643E+0000
  1.944277E+0000  3.380222E+0000
 -1.682273E+0000  1.855308E+0000
 -2.149661E+0000 -6.157393E-0001
  2.331314E+0000 -7.882794E-0001
  2.601054E+0000  2.514285E-0001
 -2.438762E+0000  4.666595E-0001
 -1.738906E+0000 -1.784720E+0000
  1.743626E+0000  6.836906E-0001
  9.798542E-0001  1.016320E+0000
 -2.481555E+0000  8.046973E-0001
 -1.558615E+0000 -1.833967E+0000
  1.214245E+0000 -3.602731E-0001
 -8.625580E-0001  1.284096E+0000
 -1.265468E+0000 -1.437078E+0000
  1.671056E+0000 -1.155687E+0000
  9.453895E-0001  2.111544E+0000
 -6.190686E-0001  1.948923E+0000
 -2.663696E+0000 -2.502761E+0000
  1.783184E+0000 -3.475414E-0001
  3.711203E-0001  3.023794E-0001
 -9.950729E-0001  3.579491E-0001
 -1.484048E+0000 -1.147333E+0000
  3.041052E+0000 -2.960501E+0000
 -1.902267E+0000  3.304001E+0000
 -2.775418E-0001 -9.503104E-0001
  1.404282E+0000 -1.167294E-0002
 -1.059662E-0001  3.363765E+0000
 -2.322947E+0000 -1.062264E+0000
 -1.795610E+0000 -1.265997E+0000
  3.486559E+0000 -3.167946E+0000
  1.760461E+0000  4.287653E+0000
 -1.910509E+0000  3.927211E+0000
 -1.357536E+0000 -3.330105E+0000
  1.165273E+0000 -4.087132E+0000
  1.753595E+0000  2.463892E+0000
 -8.079064E-0001  2.003641E+0000
 -2.370183E+0000 -3.259424E+0000
  3.066789E+0000 -2.126284E+0000
  8.738760E-0001  1.588814E+0000
  5.920828E-0001  1.027158E+0000
 -1.805309E+0000  8.182755E-0001
  1.303136E+0000 -3.853225E-0001
 -2.053791E+0000 -4.118049E-0001
  1.677994E+0000 -1.454106E+0000
  8.729018E-0001  4.581480E-0001
 -2.400570E+0000 -3.143895E-0001
  2.885017E-0001 -1.392768E+0000
  1.846412E+0000  3.830136E-0001
  2.001005E+0000  1.934931E+0000
 -5.233442E-0001  1.539249E+0000
 -1.656363E+0000 -1.484172E+0000
 -3.193492E-0001 -2.078954E+0000
  3.743288E+0000 -1.360858E+0000
  1.694907E-0001  5.142259E+0000
 -2.870305E+0000 -3.431491E-0001
 -1.074531E+0000 -4.201306E+0000
  2.579438E+0000  5.850709E-0003
  2.319958E+0000  5.117398E+0000
 -4.409613E+0000  1.029428E+0000
 -1.189565E+0000 -3.379971E+0000
  5.443179E+0000 -4.758206E-0001
 -3.069209E+0000  4.459575E+0000
 -3.015153E+0000 -2.959721E+0000
 -8.007162E-0001 -2.469772E+0000
  2.947436E+0000 -1.747569E+0000
  8.188117E-0002  2.912452E+0000
 -2.098209E+0000  1.018285E+0000
 -8.407191E-0001 -1.920304E+0000
  2.289827E+0000 -9.837205E-0001
  1.834317E+0000  2.045577E+0000
 -3.246086E+0000 -1.582215E+0000
  1.825908E+0000 -9.934173E-0001
  7.298816E-0002  9.166218E-0001
 -7.401902E-0001  1.169524E+0000
 -4.149064E-0001  1.744583E+0000
 -1.497164E-0001 -1.615108E+0000
 -7.820168E-0001  3.216330E+0000
  2.102224E-0001 -2.470118E-0001
 -1.875264E+0000 -1.413836E+0000
  6.825699E-0001  1.119533E+0000
 -1.438156E+0000  1.111810E+0000
 -4.118551E+0000 -1.118872E+0000
  1.624134E+0000 -3.478353E+0000
  3.298034E+0000  6.998197E-0001
 -4.374518E-0001  4.426882E+0000
 -2.314324E+0000 -7.340532E-0001
 -1.265501E+0000 -2.853738E+0000
  5.487619E+0000 -4.717613E-0001
 -8.675065E-0001  3.304146E+0000
 -3.365783E+0000 -7.389292E-0002
  1.024846E+0000 -5.197821E+0000
  4.221552E+0000  1.666817E-0001
 -2.711200E-0001  3.461666E+0000
 -9.785636E-0001  7.382677E-0001
 -3.854476E+0000 -4.052674E+0000
  3.138984E+0000 -8.077906E-0001
  3.077047E+0000  1.043866E+0000
 -1.173881E+0000  5.029168E+0000
 -3.641989E+0000 -6.189202E-0001
  1.080843E+0000 -1.766050E+0000
  2.349463E+0000  1.860630E-0001
 -2.777838E+0000  3.631601E+0000
  1.958190E+0000 -3.138386E+0000
  6.060227E-0001  2.898976E-0001
  1.717199E+0000  8.264381E-0001
  1.285725E+0000  2.277433E-0001
 -7.120671E-0001 -1.029245E+0000
 -1.103239E+0000  3.793656E-0001
  2.612557E+0000 -3.578862E-0001
 -3.309506E-0001  3.293282E-0001
 -1.753757E+0000 -3.769434E-0001
  2.001620E+0000  8.715060E-0001
 -9.648378E-0001  1.946291E+0000
 -1.564486E+0000 -2.790793E+0000
  2.802269E+0000 -2.860494E-0001
  1.171827E+0000  1.513843E+0000
 -3.158832E+0000  2.739002E+0000
 -1.110181E+0000 -3.003913E+0000
  4.508065E+0000 -5.412220E+0000
  1.828574E+0000  2.324654E+0000
 -1.083269E+0000  3.213759E+0000
 -1.924649E+0000 -3.341467E-0001
  3.716341E-0001 -2.151946E+0000
  1.079929E+0000  2.212327E+0000
 -2.085022E-0001 -1.079921E-0001
 -1.770691E-0001 -1.645825E+0000
 -3.817668E-0001  7.607285E-0001
  1.312741E+0000 -1.235853E+0000
  1.537345E+0000  2.104136E+0000
 -4.362081E+0000  1.890938E-0001
  2.269742E+0000 -1.585464E+0000
  2.208011E-0002  1.562542E+0000
  1.742960E+0000  2.192875E+0000
 -2.760211E+0000  1.033795E+0000
  9.389306E-0001 -2.133803E+0000
 -6.371373E-0001  2.525180E-0001
  2.116245E-0001 -2.690997E-0001
 -1.163183E+0000 -8.641027E-0001
  1.719557E+0000 -8.968926E-0001
 -9.881845E-0001  2.262873E+0000
  4.910450E-0001 -3.381816E+0000
 -1.636418E+0000 -9.423573E-0001
  1.583564E+0000  6.920221E-0001
 -1.343878E+0000  1.270824E+0000
 -1.423819E+0000 -8.738059E-0001
  1.223885E+0000 -3.452735E+0000
  2.818329E+0000  3.061814E-0001
 -1.091909E+0000 -2.755885E-0001
  1.510177E+0000 -6.484175E-0001
  8.002412E-0001  1.139119E+0000
  1.595524E+0000  4.126097E-0001
 -1.636143E+0000 -1.147419E+0000
 -9.828812E-0001 -1.976829E+0000
  4.024274E+0000 -5.165680E-0002
 -1.464284E+0000  2.693809E+0000
  5.825324E-0001 -6.180255E-0001
  1.196318E+0000 -4.892219E+0000
 -1.953537E+0000 -3.825698E-0001
  1.266042E+0000 -2.899464E+0000
 -9.396013E-0001  2.293925E-0001
  1.196453E+0000  1.865715E+0000
 -9.609669E-0001  4.134677E-0001
 -1.530089E+0000 -1.152613E+0000
  3.717676E-0001 -1.658223E+0000
  6.876789E-0001 -2.978299E-0001
  7.376028E-0001  4.254245E-0001
  6.913886E-0001  1.435234E+0000
 -2.659592E+0000  1.413187E+0000
  1.902163E+0000 -1.693371E+0000
  3.812846E-0002  5.246301E-0001
  7.799702E-0001  3.069309E-0001
 -1.028385E+0000 -1.239125E-0001
 -1.360765E-0001 -3.079625E+0000
  1.331299E+0000  3.760992E-0001
 -1.858035E+0000  2.155054E+0000
 -1.683188E+0000 -3.048943E-0001
 -8.673993E-0001 -2.935087E+0000
  7.264974E-0001  8.008803E-0001
  1.484436E+0000  8.686525E-0001
 -3.154675E+0000 -1.159413E+0000
  2.051609E+0000 -1.654015E+0000
 -7.568794E-0001  1.118865E+0000
  1.115269E+0000  2.580886E+0000
 -2.127735E+0000  6.221169E-0002
 -1.029614E+0000 -1.790816E+0000
  3.900650E+0000 -3.242478E+0000
  5.838617E-0001  3.318885E+0000
 -5.765670E-0001  1.496378E+0000
 -3.976469E-0001 -3.724582E+0000
  1.782713E+0000 -1.796539E+0000
  9.458197E-0001  2.930913E+0000
 -1.043492E+0000 -3.186991E-0001
  1.933226E+0000 -1.255236E+0000
  6.114351E-0001  2.752930E+0000
 -1.204257E+0000  9.691821E-0002
 -1.395570E+0000  3.775088E-0002
  7.060764E-0001 -1.376363E+0000
 -1.853518E+0000 -2.363018E-0001
  4.397411E+0000  1.978217E+0000
 -2.028415E-0002  2.021563E+0000
 -2.664870E+0000  6.911305E-0001
  3.716394E+0000 -3.763072E+0000
 -5.871111E-0001 -4.445188E-0002
  3.978143E-0001  3.693496E+0000
 -4.011471E+0000 -1.288590E+0000
  1.064371E+0000 -2.744262E+0000
  2.126653E+0000  2.374866E+0000
  1.827911E+0000  1.251142E+0000
 -3.590066E+0000  7.659525E-0001
  2.605673E+0000 -9.726475E-0001
  3.169289E+0000  3.398825E-0001
 -1.718527E+0000  1.699338E+0000
 -1.159631E-0001  1.577522E+0000
  2.810968E-0001 -1.588723E+0000
  2.504926E+0000  5.900240E-0001
  3.288126E-0001 -9.901487E-0001
 -8.212166E-0001 -5.425536E-0001
  1.752448E+0000 -7.311781E-0001
 -2.120814E+0000  2.640433E+0000
 -1.455290E+0000  4.616769E-0001
 -5.124006E-0001 -2.047002E+0000
 -1.077439E+0000  3.701009E-0001
  8.418888E-0002 -1.807589E+0000
 -2.573139E-0001  5.596448E-0001
  1.516203E+0000 -1.394388E+0000
  6.488649E-0001  3.338057E-0001
  1.179464E+0000  3.979267E-0001
 -1.565359E+0000 -3.272496E-0001
  1.143501E+0000  1.458500E+0000
 -6.664411E-0001 -4.052917E-0002
 -3.614831E-0001 -1.016232E+0000
 -2.099661E-0001 -1.068718E-0001
 -1.099819E+0000  1.412017E-0001
  5.059726E-0001  1.228948E+0000
  1.125129E+0000  7.647581E-0001
  4.580144E-0001 -1.585662E+0000
 -5.064092E-0002 -1.984277E+0000
 -7.597979E-0001  3.896820E-0001
 -4.124820E-0001  2.861955E+0000
 -1.628417E+0000  1.459733E+0000
  1.185456E+0000 -1.468130E+0000
  1.595556E+0000  1.630379E+0000
 -5.546753E-0001  1.871158E-0001
 -5.280528E-0001  2.121272E+0000
  4.253763E-0001 -2.997888E-0001
 -1.547089E+0000 -1.030461E+0000
  5.740433E-0001 -9.915957E-0001
 -4.891308E-0001 -9.159741E-0001
 -7.752251E-0001 -2.126201E+0000
  8.218973E-0001 -9.303228E-0001
  2.141137E+0000 -5.944139E-0001
 -1.778309E+0000  4.132003E-0001
  1.058349E+0000 -2.945341E+0000
 -4.717754E-0001 -6.748359E-0001
  1.485583E+0000  8.280715E-0001
 -5.499691E-0001  1.252550E+0000
 -1.814204E+0000 -1.413405E-0001
  1.992326E+0000 -9.725524E-0001
  6.808725E-0001  5.611165E-0001
  6.572473E-0001  1.373867E+0000
 -2.684987E+0000  2.104703E-0001
  2.694010E+0000 -2.201689E+0000
  1.508165E+0000  1.345852E+0000
 -2.565180E+0000  3.020454E+0000
 -1.485990E+0000 -3.222541E+0000
  1.135175E+0000  1.227487E-0001
  2.428069E+0000  3.148417E+0000
 -3.366648E+0000  1.458516E+0000
  1.930186E-0002 -4.596841E+0000
  5.200152E+0000 -1.294981E+0000
 -1.005091E+0000  4.776229E+0000
 -3.645676E+0000 -6.243002E-0001
  3.848451E-0001 -4.696587E+0000
  2.810086E+0000  8.345137E-0001
 -5.233101E-0001  4.790806E+0000
 -1.862695E+0000 -2.167684E+0000
 -5.536534E-0001 -2.483169E+0000
  2.552118E+0000  2.196128E-0001
 -1.004518E+0000  2.258128E+0000
 -3.025275E+0000  8.372230E-0001
  3.795291E-0001 -5.428649E+0000
  5.293810E+0000  1.040118E+0000
  7.052046E-0001  5.319851E+0000
 -7.754030E+0000 -4.555464E-0001
  2.103799E-0001 -8.034586E+0000
  7.803581E+0000 -1.077338E+0000
  1.816567E+0000  6.998651E+0000
 -6.897182E+0000  1.037266E-0001
  1.512862E+0000 -8.124669E+0000
  4.765946E+0000  6.362446E-0001
  1.078908E-0001  5.317858E+0000
 -3.970994E+0000 -2.752374E+0000
  1.191655E-0001 -5.408832E+0000
  6.429728E+0000  9.780718E-0001
 -6.618971E-0001  5.728028E+0000
 -2.522490E+0000 -3.739019E+0000
  3.944053E-0001 -2.125786E+0000
  2.884557E+0000  3.483508E+0000
 -2.174424E+0000  3.046966E+0000
 -3.698827E+0000 -2.268144E+0000
  1.219756E+0000 -4.182585E+0000
  2.649653E+0000  3.343550E-0001
  2.144953E+0000  9.060175E-0002
 -2.966297E+0000  1.419832E+0000
  2.410745E+0000 -2.981009E+0000
 -1.106271E+0000  1.121178E+0000
  1.605823E+0000 -2.549571E+0000
 -2.524398E+0000  1.337784E+0000
  1.902779E+0000 -3.337819E-0002
  8.654308E-0001  7.999775E-0001
 -4.169359E-0001  2.246155E+0000
 -6.435682E-0002 -6.022818E-0001
  3.576336E-0001 -1.835977E-0001
  2.421330E+0000  1.401711E+0000
 -1.577395E+0000  1.320989E+0000
 -7.005774E-0001 -2.162391E+0000
  3.631377E+0000  1.246123E-0001
  7.029739E-0001  2.557355E+0000
 -4.171034E+0000 -7.313778E-0001
  1.906462E+0000 -1.473832E+0000
 -9.305316E-0002  1.391863E+0000
 -3.307697E-0001 -1.870221E+0000
 -1.079647E+0000 -2.988655E-0001
  1.711272E+0000  1.157385E+0000
  9.858732E-0001 -1.796885E+0000
  1.512020E+0000  8.250014E-0001
 -1.152743E+0000 -3.756559E-0001
 -1.946114E+0000  2.908671E-0001
  3.581693E+0000 -1.871053E-0001
 -8.906459E-0001  2.156878E+0000
  3.553427E-0001 -2.554638E-0001
 -7.169830E-0001 -4.413566E-0001
  1.918141E+0000 -7.859693E-0001
 -1.782059E+0000  3.708972E+0000
 -1.082938E+0000 -3.046661E-0001
 -3.116207E+0000 -2.935175E+0000
  2.112030E+0000 -7.717289E-0001
  1.559645E+0000  2.863834E+0000
 -1.376030E+0000  3.386476E+0000
 -1.717006E+0000 -7.954036E-0001
 -1.951959E-0001 -3.218009E+0000
  5.730468E+0000  1.692789E+0000
  1.108314E+0000  4.047675E+0000
 -7.140366E+0000 -2.918906E+0000
  2.648365E+0000 -5.153650E+0000
  1.714849E+0000  1.795426E+0000
 -3.083230E-0001  2.390444E+0000
 -5.950205E+0000  3.084335E-0001
  3.886215E+0000 -4.828707E+0000
  1.799891E+0000  3.012410E+0000
 -9.675415E-0001  2.531290E+0000
 -2.900429E+0000 -8.491304E-0001
  6.846723E-0001 -2.341612E+0000
  7.004168E-0001  1.284393E+0000
  2.145911E+0000  5.225381E-0003
 -3.373001E+0000  2.199358E+0000
  1.334197E-0002 -3.447646E+0000
 -1.337603E+0000  5.828094E-0001
  2.740223E+0000  7.435943E-0001
 -6.650653E-0001  5.120394E-0001
 -2.374667E-0001 -3.950089E+0000
  2.300640E+0000 -3.039047E+0000
  2.066829E+0000  4.204849E+0000
 -2.582125E+0000  1.001133E+0000
 -3.383481E+0000  8.813329E-0001
  1.661184E+0000 -3.618528E+0000
 -2.836016E-0001  1.398797E+0000
  9.181764E-0001  3.839996E+0000
 -1.440874E+0000  3.217032E+0000
 -3.551249E+0000 -3.158438E+0000
  3.063975E+0000 -2.241945E+0000
  7.622129E-0001  4.989185E+0000
 -4.102297E+0000  2.422362E+0000
 -2.377901E+0000  3.398598E-0001
  2.519337E+0000 -2.404867E+0000
  2.202663E-0001  1.569252E+0000
 -3.958778E-0001  2.115656E+0000
 -2.292014E+0000 -1.226535E+0000
  1.198114E+0000 -2.821487E+0000
  1.236579E+0000  1.202408E+0000
 -2.926394E+0000  3.123512E+0000
 -3.444566E+0000 -1.355643E+0000
  5.883787E-0001 -3.299940E+0000
  2.628486E+0000  1.621072E+0000
  4.179802E-0002  3.390935E+0000
 -5.959798E+0000 -5.069023E-0001
  3.188971E+0000 -5.880780E+0000
  1.618518E+0000  1.352989E+0000
 -2.300646E+0000  4.733150E+0000
 -2.606128E+0000 -7.335800E-0001
  7.019655E-0001 -2.791433E+0000
  2.207730E+0000  1.622303E+0000
 -1.018089E+0000  2.738934E-0001
 -1.035082E+0000 -2.560765E+0000
  1.646195E+0000 -3.359457E+0000
  1.256985E+0000  2.572005E+0000
  9.653556E-0002  1.079225E+0000
 -1.566300E+0000  2.242279E-0002
  7.677869E-0001 -2.674060E+0000
 -4.712130E-0001 -1.492859E-0002
  3.371669E+0000  1.929081E+0000
 -3.093143E-0001  1.357862E+0000
 -5.276495E+0000 -1.980880E-0001
  3.176433E+0000 -3.795974E+0000
  3.753441E+0000  1.451794E+0000
 -3.294867E+0000  1.977839E+0000
 -1.796331E+0000 -2.185602E+0000
  3.298216E+0000 -1.205409E+0000
  1.868462E+0000  2.433717E+0000
 -2.929347E+0000  1.242368E+0000
 -1.399198E+0000 -2.310462E+0000
  2.489508E+0000 -4.022843E-0001
  1.391164E+0000  2.449889E+0000
 -3.755740E+0000 -1.781659E-0001
  2.406896E+0000 -1.463384E+0000
 -1.076320E+0000 -3.926817E-0001
  3.855111E-0001  7.836242E-0001
 -5.392738E-0001 -3.062161E-0001
 -1.590274E-0001 -5.197883E-0001
  5.815594E-0001 -1.225668E+0000
  2.689550E+0000  8.118000E-0001
 -1.172725E+0000  2.137059E+0000
 -2.175234E+0000 -3.424628E+0000
  9.338967E-0001 -1.931999E+0000
  1.139352E+0000  1.942141E-0002
 -2.287816E+0000  1.097036E+0000
  3.921703E-0001  1.679361E-0001
 -7.315505E-0001 -1.760942E+0000
  1.206845E+0000 -2.808076E+0000
  8.371278E-0001  3.303741E-0001
  5.014765E-0001  7.839249E-0002
 -1.100869E+0000 -8.674866E-0002
  1.772660E+0000 -5.184522E-0001
 -1.688902E+0000  4.131253E+0000
  8.334545E-0001 -2.391817E-0003
 -1.171711E+0000  4.700289E-0001
 -1.713484E+0000 -2.100964E+0000
  4.028416E-0001 -3.133239E-0002
  1.308530E+0000  1.659293E+0000
 -1.278269E+0000 -4.796566E-0002
 -1.203062E+0000 -1.454396E+0000
  2.077084E+0000  1.452334E+0000
  2.578019E-0001  2.628987E-0001
  4.436791E-0001 -1.956262E+0000
 -1.532708E+0000 -2.612640E-0001
  1.252549E+0000  4.638605E-0001
 -1.186239E+0000  9.048806E-0001
 -9.284718E-0001  2.304035E+0000
  3.121118E+0000  8.409267E-0001
 -1.339544E+0000  1.230288E+0000
 -8.320198E-0001  1.687248E+0000
 -2.092010E-0001 -8.782473E-0001
  5.669398E-0001  4.761336E-0001
 -4.497228E-0001 -5.788338E-0001
  8.557274E-0001 -2.015271E+0000
  4.008962E+0000  3.266668E-0001
 -1.253387E+0000  3.417179E+0000
 -4.145669E+0000 -2.940697E+0000
  2.004409E+0000 -4.809602E+0000
  4.047395E+0000  2.239320E+0000
 -1.869858E+0000  4.299759E+0000
 -3.627735E+0000 -3.195809E+0000
  3.177999E+0000 -3.648592E+0000
  2.146687E+0000  1.542551E+0000
 -1.938333E+0000  2.533613E+0000
 -2.265934E+0000  5.177350E-0001
  1.688368E+0000 -3.134056E+0000
 -8.240120E-0001 -9.866055E-0001
  4.078458E+0000  2.150510E+0000
 -3.041203E+0000  2.321332E+0000
 -1.330976E+0000 -1.981006E+0000
  2.990003E+0000 -3.089646E+0000
  1.773003E+0000 -2.042085E+0000
 -1.932029E+0000  3.162678E+0000
 -1.450596E+0000 -1.325764E+0000
  9.006309E-0001 -9.072608E-0001
  1.132627E+0000  9.003247E-0001
  9.416070E-0002  3.492470E+0000
 -2.104804E+0000 -1.845951E+0000
  1.182763E+0000 -1.898727E+0000
  4.310591E-0001  1.241390E+0000
 -9.538456E-0002  7.856977E-0001
  1.440177E+0000 -2.119755E+0000
 -8.711501E-0002  1.895503E+0000
 -6.023492E-0001 -2.548519E+0000
 -8.285253E-0002 -2.940049E-0001
  8.589084E-0001  3.289890E+0000
 -2.596692E+0000  4.702609E-0001
 -1.031565E+0000 -2.440376E+0000
 -1.535249E+0000 -1.605446E+0000
  3.240816E+0000  1.094124E+0000
  1.577022E+0000  2.376671E+0000
 -1.373955E+0000  5.121792E-0001
 -5.132544E-0001 -2.226891E+0000
  1.063638E+0000 -2.528654E+0000
  3.427958E+0000  2.297222E+0000
 -1.240549E+0000  1.186606E+0000
 -4.919188E-0001 -1.959522E+0000
  2.641658E+0000 -3.182867E-0001
 -2.760411E+0000  1.735008E+0000
  3.167297E-0002 -1.059223E+0000
  3.746244E-0002 -3.461515E+0000
  1.972294E+0000  2.965723E-0001
  1.291091E+0000  6.438336E-0001
 -3.990257E+0000  8.836769E-0001
  2.974318E+0000 -3.087554E+0000
  7.285362E-0001  1.181474E+0000
  3.100217E+0000  1.661327E+0000
 -3.781612E+0000 -1.513556E-0001
 -4.192167E-0001 -6.192530E+0000
  3.382071E+0000 -3.322249E+0000
  1.272925E+0000  5.912924E+0000
 -9.974551E-0001  9.747645E-0001
 -3.227008E+0000 -2.587735E+0000
  3.904592E+0000  3.757119E-0001
  6.070949E-0001  1.333648E+0000
 -5.801289E-0001  2.785471E+0000
 -2.221663E+0000 -6.846648E-0001
  1.709953E+0000 -5.247211E-0001
  1.854172E+0000  1.373443E+0000
 -3.023188E+0000  1.257170E+0000
  6.740950E-0001 -1.852937E+0000
  1.423069E+0000 -2.059707E+0000
  8.746807E-0001  4.123433E+0000
 -2.764902E+0000  2.349855E+0000
 -2.623873E+0000 -1.564753E+0000
 -7.106005E-0002 -3.818771E+0000
  4.041230E+0000  1.002658E+0000
 -1.059986E+0000  3.455317E+0000
 -1.540182E+0000 -1.310944E+0000
 -2.366116E-0001 -2.249775E+0000
  2.436589E+0000 -6.114013E-0001
 -2.969428E-0001  3.660662E+0000
 -4.749328E+0000  4.678865E-0001
 -2.130081E+0000 -3.369041E+0000
  4.391409E+0000  1.357511E+0000
 -1.230419E+0000  3.928774E+0000
 -3.410554E+0000 -3.095290E-0001
 -2.474864E+0000 -2.609944E+0000
  4.936468E+0000 -2.752194E+0000
 -2.432619E-0004  5.366541E+0000
 -2.667663E+0000  1.086899E+0000
 -3.239343E+0000 -2.995928E+0000
  5.298348E+0000 -4.698844E+0000
  2.220962E+0000  3.707839E+0000
 -2.691856E+0000  2.140238E+0000
 -1.698851E+0000 -3.989399E+0000
  3.196415E+0000  9.019231E-0001
 -1.664999E+0000  3.258037E+0000
 -2.752305E+0000 -2.701903E+0000
 -1.859314E-0001 -2.385400E+0000
  4.076321E+0000 -2.895930E-0002
 -1.956974E+0000  1.795020E+0000
 -2.238209E+0000 -5.314013E-0001
  2.495463E+0000 -4.845590E+0000
 -7.520937E-0002  2.270881E+0000
  1.644988E+0000  3.859901E+0000
 -3.826541E+0000 -1.698609E+0000
  6.122657E-0001 -3.983441E+0000
  1.432956E+0000  1.211831E-0001
  1.158860E+0000  2.972866E-0001
 -1.317861E+0000 -1.618902E-0001
 -1.520993E-0001 -2.271554E-0001
  2.189297E+0000  3.403302E-0001
 -2.861292E+0000  3.268061E+0000
 -1.480497E+0000 -6.758807E-0001
 -1.070050E+0000 -1.546702E+0000
  1.782699E+0000  2.749618E-0001
  9.076273E-0001  1.148208E+0000
 -2.002033E+0000 -3.899540E-0001
 -8.871915E-0001 -1.338042E+0000
  2.190748E+0000 -7.668188E-0002
 -2.706009E+0000  8.280997E-0001
 -1.629144E+0000 -3.474892E+0000
  2.512795E+0000 -9.945969E-0001
  8.318166E-0001  1.441497E-0001
  1.041580E-0001  2.230152E+0000
 -7.184605E-0001  1.732690E+0000
  4.241749E-0001  1.653099E-0001
 -1.092378E+0000  3.067340E-0002
  1.179587E+0000 -1.790698E+0000
 -5.355977E-0001  1.361875E+0000
 -1.291775E+0000 -5.793225E-0001
 -1.268430E+0000 -2.532083E+0000
  3.385774E+0000 -8.185114E-0001
 -1.203284E+0000  1.992853E+0000
  1.835783E+0000  1.449794E+0000
 -1.893932E+0000 -8.965480E-0002
  2.648886E+0000 -2.126342E+0000
  1.809747E-0001  1.086414E+0000
 -3.230686E-0001  2.222876E+0000
 -2.628979E+0000 -1.636380E+0000
 -1.461608E-0001 -4.073110E+0000
  3.738106E+0000 -3.182593E-0001
  7.161540E-0001  3.512840E+0000
 -1.768052E+0000  4.162980E-0001
  6.634442E-0001 -4.290767E+0000
  3.041184E+0000 -5.553432E-0001
  8.806435E-0001  4.068909E+0000
 -3.224042E+0000  2.111382E+0000
 -1.791655E+0000 -4.204393E+0000
  1.564016E+0000 -1.955475E+0000
  3.252313E+0000  4.080867E+0000
 -3.711339E+0000  2.194747E+0000
 -1.416121E+0000 -2.597390E+0000
  2.872518E+0000 -4.034469E-0001
  1.537369E+0000  5.082095E+0000
 -3.747024E+0000  1.461003E+0000
 -4.205129E+0000 -2.154315E+0000
  3.857585E+0000 -2.868967E+0000
  2.337978E+0000  3.105036E+0000
 -2.140066E+0000  1.687221E+0000
 -1.740560E+0000  1.345176E-0001
  1.608316E+0000 -1.918490E+0000
 -4.542915E-0002  2.589802E+0000
 -1.304898E+0000  2.426711E+0000
 -9.190131E-0001 -1.383682E+0000
  2.180634E+0000 -8.864136E-0001
 -5.827554E-0001  1.498909E+0000
  1.140437E-0001  7.334052E-0001
 -1.068142E+0000 -5.468707E-0001
 -9.119866E-0001  2.239031E-0001
  2.163228E+0000 -9.964276E-0001
  1.382323E+0000  7.239125E-0001
 -2.077373E+0000 -2.725934E-0001
  5.862374E-0001 -4.042330E-0002
  1.000877E+0000 -2.397823E-0001
  8.932739E-0001  1.035006E+0000
 -5.707287E-0001  1.661565E+0000
  1.746906E+0000 -7.090569E-0001
 -2.069124E+0000 -1.211265E+0000
  2.404798E-0001 -2.275278E+0000
  1.644017E+0000  1.347752E+0000
 -1.811529E+0000  2.173789E+0000
 -4.203612E-0002 -2.007747E+0000
  1.507653E+0000 -2.201122E+0000
  1.052408E+0000  3.227441E+0000
 -1.117890E+0000  5.784509E-0002
 -1.107744E+0000 -1.302705E-0001
  1.586344E+0000 -1.196378E+0000
  1.599680E+0000  1.267774E+0000
 -3.715486E+0000  3.012138E-0001
  9.726440E-0001  1.013146E-0001
 -9.424979E-0001 -7.354888E-0001
 -3.646331E-0001 -3.222307E-0001
  1.688193E+0000 -4.584703E-0001
  7.941817E-0002  2.010375E+0000
 -1.484243E+0000  3.100265E+0000
  2.502110E+0000 -4.331756E+0000
  1.386086E+0000 -1.004885E+0000
 -3.925266E-0002  2.296042E+0000
 -7.865214E-0001 -3.212921E-0001
 -9.753534E-0001 -2.529401E+0000
  1.875632E+0000  1.152606E+0000
  7.053239E-0002  9.123633E-0001
 -3.257657E+0000  1.223489E+0000
  1.199503E+0000 -1.748599E+0000
  2.499234E+0000 -2.144941E+0000
 -1.908700E+0000  1.592452E+0000
  3.600045E-0001  2.330447E+0000
 -2.179300E+0000 -3.478024E+0000
  2.959938E+0000 -4.123869E+0000
  4.906237E-0002  2.834003E+0000
 -2.047081E+0000  3.333179E+0000
 -2.081650E+0000 -2.367581E+0000
  2.148647E+0000 -3.289248E+0000
  2.217137E+0000  2.057558E+0000
 -2.501037E+0000  3.885589E+0000
 -1.963486E+0000 -1.993913E+0000
  8.120473E-0001 -2.707524E+0000
  3.999307E+0000  6.826427E-0001
 -1.881783E+0000 -1.762795E-0001
 -1.605853E+0000 -1.065980E+0000
  1.707452E+0000 -3.311433E+0000
  4.514323E-0001  3.411186E+0000
 -1.315385E-0001  3.767938E-0001
 -2.770114E+0000 -2.052788E+0000
  2.719419E+0000 -2.907131E+0000
  2.783668E+0000  5.690825E-0001
 -3.221343E+0000  3.315082E+0000
 -1.439539E+0000 -2.686628E+0000
  1.068297E+0000 -1.983472E+0000
  1.595072E+0000  3.460173E+0000
 -1.645188E+0000  1.997410E+0000
 -1.198797E+0000 -2.205080E+0000
 -1.665591E+0000  2.900100E+0000
  1.345895E+0000 -3.163512E+0000
 -4.093340E-0001  4.090903E+0000
 -1.099806E+0000 -2.777117E+0000
 -1.191293E+0000  4.984849E-0001
  3.631764E+0000 -2.668850E-0002
 -2.608393E+0000  1.765821E+0000
 -2.838826E+0000 -7.109121E-0001
  7.347010E-0001 -2.707872E+0000
  1.889520E+0000  9.298758E-0001
  3.897925E-0002  2.467397E+0000
 -3.778683E+0000 -8.035810E-0002
  3.020563E+0000 -3.342833E+0000
  2.590572E+0000  1.058323E+0000
 -1.961817E+0000  3.914410E+0000
 -5.982864E-0001 -2.568395E+0000
  1.189265E+0000 -2.750051E+0000
  1.377877E+0000  1.086698E-0001
 -1.763070E+0000  1.859748E+0000
 -4.069330E-0001 -1.768288E+0000
  1.435696E+0000 -2.678181E+0000
 -9.240249E-0001  1.113244E+0000
 -1.601975E+0000  6.107314E-0001
 -2.115754E+0000  1.339159E+0000
  3.116180E-0001 -2.283432E+0000
  2.899997E+0000 -1.871371E-0001
 -1.946405E+0000  4.197054E+0000
 -1.935428E+0000 -1.025892E+0000
 -2.890804E+0000 -7.822067E-0001
  5.057509E+0000 -2.260184E+0000
 -2.723986E+0000  1.827448E+0000
 -1.390842E+0000  7.190321E-0001
  4.591585E-0002 -3.001483E+0000
  1.231535E+0000 -3.476318E-0001
  2.092517E+0000  1.207530E+0000
 -2.039031E+0000  1.126245E+0000
  1.480730E-0001 -9.316641E-0001
  1.721189E+0000  4.927081E+0000
 -1.520976E+0000  8.876969E-0001
 -1.796535E+0000 -1.710321E+0000
  2.183023E+0000 -5.193032E-0001
 -8.355384E-0001  2.930373E+0000
 -1.930033E+0000  3.679922E+0000
  3.000993E-0001 -4.001609E+0000
  1.033453E+0000  1.193439E+0000
  4.154223E+0000  6.930046E-0001
 -3.056862E+0000  3.467003E+0000
 -1.290766E+0000 -2.568260E+0000
  2.797117E+0000 -2.593957E+0000
  1.521074E+0000  1.132897E+0000
 -9.082055E-0001  2.843633E+0000
 -5.572951E-0001 -1.117837E+0000
 -2.745452E+0000  3.898601E-0002
  3.214149E+0000 -2.218612E+0000
 -1.505775E+0000  1.936567E+0000
 -7.630956E-0001 -3.134147E+0000
  1.778253E-0001 -1.285487E+0000
  1.993511E+0000  2.025222E+0000
 -1.243966E+0000 -1.326339E-0001
 -1.643846E+0000  1.689278E+0000
  5.652794E-0001 -1.227937E+0000
  1.254218E+0000  5.096582E-0001
 -2.831380E+0000 -9.908470E-0001
 -4.887774E-0001 -1.089323E+0000
 -7.403940E-0001 -8.651814E-0003
  1.735096E+0000  3.385065E+0000
 -8.815177E-0001  1.264249E+0000
 -3.763468E+0000 -1.774157E+0000
  3.476087E+0000 -2.138881E+0000
  3.507317E-0001  3.858822E+0000
 -3.145371E+0000  4.388700E+0000
 -2.011264E+0000 -4.411084E+0000
  1.775620E+0000 -3.386471E+0000
  5.315799E+0000  2.978300E+0000
 -2.012049E+0000  6.778731E+0000
 -3.201392E+0000 -3.852738E+0000
  6.774087E-0002 -6.572867E+0000
  4.498547E+0000  1.475300E+0000
 -7.954605E-0001  4.582852E+0000
 -4.597276E+0000  1.022978E+0000
  1.961508E+0000 -5.085229E+0000
  1.569318E+0000  8.419790E-0001
  1.689207E+0000  2.915823E+0000
 -2.122219E+0000  4.926465E-0001
 -3.077195E+0000 -1.892644E+0000
  2.465060E+0000 -2.145698E+0000
 -1.295681E+0000  2.057443E+0000
 -1.180870E+0000  2.065950E+0000
 -1.194588E-0001 -2.139850E+0000
  1.191536E+0000 -1.327279E+0000
 -1.294235E+0000  1.567971E+0000
 -1.929280E+0000 -5.274849E-0002
  1.104990E+0000 -7.819937E-0001
 -7.250290E-0001  2.897215E-0001
 -5.548613E-0001  2.322497E+0000
 -5.301672E-0001 -1.349677E+0000
 -1.247020E+0000 -1.556035E+0000
  2.071997E+0000  5.527342E-0002
 -6.036684E-0002  1.173803E+0000
 -1.231724E+0000  5.170012E-0002
  3.442165E+0000 -2.644263E+0000
 -1.824480E+0000  1.653140E+0000
  1.013941E+0000  2.246606E+0000
 -7.830225E-0001 -9.063527E-0001
 -2.276608E+0000  5.808222E-0003
  1.904875E+0000 -6.474053E-0001
  1.962661E-0001 -9.269451E-0001
  3.193293E+0000  3.079282E+0000
 -3.345123E+0000  4.840373E-0002
 -8.638675E-0001 -2.812995E+0000
  2.360327E+0000 -1.722742E+0000
  1.648636E+0000  2.481515E+0000
 -1.481057E+0000  1.038210E+0000
 -1.543919E+0000 -3.890503E+0000
  1.558558E+0000 -2.194747E+0000
  4.071772E+0000  3.451226E+0000
 -2.494143E+0000  4.548237E-0001
 -1.237171E+0000 -2.047331E+0000
  3.802131E+0000 -5.390560E-0001
  1.947832E+0000  3.238094E+0000
 -4.060177E+0000  1.150625E+0000
  2.163742E+0000 -2.670818E+0000
 -7.683704E-0002  2.381939E+0000
 -1.511928E+0000  6.865416E-0001
 -1.702143E+0000 -9.842917E-0001
  1.021380E+0000 -1.408759E+0000
  1.655110E+0000  3.270867E+0000
 -2.123193E-0001  3.580184E-0001
 -4.374561E+0000 -2.977112E+0000
  6.906919E-0001 -5.158836E+0000
  4.172597E+0000 -4.166208E-0001
 -2.697602E+0000  5.713462E+0000
 -7.341899E-0001 -6.536565E+0000
 -1.577945E+0000 -5.202454E+0000
  4.995046E+0000  9.839808E-0001
 -4.588892E-0001  3.078137E+0000
 -4.197725E+0000  2.293322E-0001
  1.008300E+0000 -3.106938E+0000
  1.589750E+0000 -1.378607E+0000
  1.082553E+0000  4.124456E+0000
 -1.377736E+0000  1.845619E-0001
 -1.793027E+0000 -1.831243E+0000
  4.630762E+0000 -3.496753E+0000
 -2.616949E+0000  4.519326E+0000
 -4.302867E-0001 -1.851607E+0000
 -4.925694E-0001 -9.746297E-0001
  3.131451E+0000  2.024382E-0001
 -8.101411E-0001  4.958591E+0000
 -3.117405E+0000 -4.001200E-0001
 -6.431361E-0001 -3.352078E+0000
  1.512255E+0000  1.451349E+0000
  7.325784E-0001  2.659659E+0000
 -5.954569E-0001 -1.360720E+0000
 -7.034641E-0001 -3.134850E+0000
  1.969652E+0000 -9.433970E-0002
  1.021089E+0000  1.115571E+0000
 -4.022559E+0000  2.903523E+0000
  2.892337E+0000 -1.112235E+0000
 -2.850097E+0000  7.470894E-0001
  1.791946E+0000 -3.342033E-0002
 -3.441621E-0001  1.044086E+0000
 -2.160705E-0001 -7.500069E-0001
  1.514415E+0000  1.264080E-0001
 -1.153260E+0000 -1.776852E+0000
  1.037561E-0001  9.739241E-0001
  1.155623E+0000  1.158700E+0000
 -1.303982E+0000  2.674286E-0001
 -2.341444E-0001 -6.313908E-0002
 -3.598529E-0002 -1.503620E+0000
  2.713585E+0000  2.232312E+0000
 -2.940344E-0001  2.965413E+0000
 -1.076967E+0000 -1.343756E+0000
  1.998406E+0000 -1.798836E+0000
  1.636068E+0000  1.151620E+0000
  7.778425E-0001  1.431792E+0000
 -4.352764E+0000 -4.544490E-0001
  1.683582E+0000 -3.758057E+0000
 -4.081370E-0001  5.492767E-0001
  2.293303E-0001  2.810384E+0000
 -6.041319E-0001  3.114798E-0001
 -2.345899E+0000 -2.865461E+0000
  4.037588E+0000  9.652515E-0001
 -1.220910E+0000  2.471105E+0000
 -2.231080E+0000 -3.400333E+0000
  3.129169E+0000 -2.835038E+0000
 -9.953296E-0001  3.501785E+0000
 -1.858891E+0000  1.110501E+0000
 -1.111060E+0000 -4.120600E+0000
  6.190246E-0001 -4.421854E-0001
  2.082579E+0000  3.602153E+0000
 -3.853493E+0000  1.153283E+0000
 -9.164839E-0001 -3.017108E+0000
  1.101490E+0000 -2.212613E+0000
  2.955660E+0000  1.849779E+0000
 -2.881576E+0000  2.181384E+0000
  5.312780E-0001 -3.916054E+0000
  7.914550E-0001  4.130816E-0001
  1.817782E+0000  2.211204E+0000
 -2.422754E-0001  6.201170E-0001
 -2.406199E+0000 -2.157863E+0000
  2.696625E+0000  1.176457E-0001
 -3.087139E-0001  1.035947E+0000
 -2.132394E+0000  3.476783E+0000
  1.745066E-0002 -2.769261E+0000
 -4.078612E-0001  1.197056E+0000
  1.062434E+0000  1.118235E+0000
  1.061386E+0000 -8.384003E-0002
  7.528213E-0001  8.174477E-0001
  2.179476E-0002 -9.007770E-0001
 -1.670804E+0000  2.488910E+0000
  3.796242E+0000 -3.323173E+0000
 -1.338027E+0000 -8.394559E-0001
  3.158859E+0000  1.609700E+0000
 -1.693199E+0000  6.066146E-0002
 -5.858290E-0001 -4.492621E-0001
  3.967634E+0000  8.423961E-0001
 -1.968553E+0000 -4.570342E-0001
 -2.015444E+0000 -9.322863E-0001
  3.319132E+0000 -1.444142E+0000
 -1.830923E+0000  1.720623E+0000
  1.780196E+0000  1.471596E+0000
  1.957961E+0000 -6.112240E-0001
 -3.572745E+0000 -9.247413E-0002
  1.170229E+0000 -1.853498E+0000
  8.705697E-0001  3.442132E-0001
 -1.095023E-0001 -1.318367E+0000
  3.285646E-0001 -2.285107E+0000
 -3.843056E-0001 -9.709135E-0001
  3.182923E-0002 -5.390389E-0001
 -4.622050E-0001 -2.382312E-0001
 -4.209057E-0001  4.463040E-0002
  1.069927E+0000 -1.346202E+0000
  1.124954E+0000 -6.615744E-0001
  2.897457E-0001  2.327476E+0000
 -1.514717E+0000 -1.036659E+0000
 -3.814370E+0000 -1.808922E-0001
  3.129062E+0000 -3.105134E+0000
  1.034576E+0000 -2.990894E+0000
 -8.157168E-0001  4.570803E+0000
 -7.423999E-0002 -1.006378E+0000
 -4.292124E+0000 -7.734655E-0001
  2.466634E+0000 -2.607941E+0000
  1.422014E+0000  2.587926E+0000
 -2.327422E+0000  3.165587E+0000
 -2.253216E+0000 -1.860722E+0000
  3.839955E-0001 -2.185874E+0000
  3.404015E+0000  3.493606E+0000
 -1.916452E+0000 -4.745078E-0001
 -1.407682E+0000 -3.474852E+0000
  2.891566E+0000 -1.463353E+0000
  2.820825E+0000  1.067238E+0000
 -4.980674E+0000  1.448139E+0000
 -2.061889E+0000 -1.997681E+0000
  4.828593E+0000 -2.158747E+0000
 -7.196304E-0003  2.725765E+0000
 -6.534143E-0001 -1.539129E+0000
 -4.724357E+0000 -3.467428E+0000
  7.625861E+0000 -2.079038E+0000
 -4.615978E-0002  4.432947E+0000
 -9.803713E-0001  1.772030E+0000
 -8.350072E-0001 -3.099514E+0000
 -3.544525E-0001  1.211286E+0000
  1.430591E+0000 -9.721893E-0002
 -3.070024E+0000  1.120078E+0000
  7.872586E-0001 -2.241703E+0000
 -9.906515E-0001 -8.441534E-0001
  3.141464E+0000  2.338175E+0000
 -1.163039E+0000  3.086616E+0000
 -2.237676E+0000  1.980082E-0001
 -2.764871E-0001 -1.709569E+0000
 -4.263634E-0001  2.917683E+0000
  3.670087E-0001  2.494237E+0000
 -9.032264E-0001 -6.995893E-0001
 -1.152979E+0000 -2.646676E+0000
  3.484041E-0002 -2.646947E+0000
  2.683475E+0000 -5.864320E-0001
 -1.405528E+0000  4.648437E+0000
 -2.026510E-0001 -2.249069E+0000
  1.292240E+0000 -3.870601E+0000
  3.445942E+0000 -2.590441E+0000
 -2.794270E-0001  2.097008E+0000
 -2.321989E+0000 -3.213924E+0000
  1.441299E-0001 -7.705805E-0001
  1.413909E+0000 -2.694489E-0001
 -1.551339E+0000  2.294719E+0000
 -1.387514E+0000  3.207359E-0001
 -5.545084E-0001 -1.965246E+0000
  1.005703E+0000 -1.969925E+0000
  1.158147E+0000  6.068629E-0001
 -1.796208E+0000  8.637777E-0001
 -2.641619E+0000 -2.012613E+0000
  3.006096E+0000  1.686968E+0000
 -2.048529E+0000  3.941245E+0000
 -2.102157E+0000 -4.773115E-0001
 -2.645740E+0000 -1.151108E+0000
  3.376451E+0000 -3.801327E-0001
 -9.526439E-0001  3.692981E+0000
 -1.113695E+0000  5.640595E-0001
 -2.268497E+0000 -2.781557E+0000
  6.886929E-0001  1.252493E+0000
  2.976433E+0000  1.465154E+0000
 -4.383054E+0000  1.438201E-0001
  2.813048E+0000 -2.507155E+0000
 -2.557234E-0001 -1.333203E+0000
  1.583068E+0000  2.285802E+0000
 -2.384344E-0001  1.102670E-0001
 -1.632524E+0000 -1.172723E+0000
  2.137278E+0000 -2.295143E+0000
 -9.508817E-0001 -1.075688E+0000
  1.365692E+0000  1.277642E-0001
  8.463680E-0002  6.198069E-0001
 -1.084560E+0000  2.671774E+0000
 -3.344634E-0001 -2.831567E+0000
 -3.788642E-0001 -4.031151E+0000
  4.251116E+0000 -5.459587E-0001
  5.432716E-0001  2.849825E+0000
 -4.987481E+0000 -1.421365E-0001
  2.635800E+0000 -2.767550E+0000
 -1.123030E+0000  4.147421E+0000
  1.637984E+0000  1.223628E+0000
 -3.477108E+0000 -3.525019E-0001
 -7.240049E-0001 -2.448069E+0000
  1.743313E+0000  2.673934E-0001
 -5.479757E-0001 -1.475076E+0000
 -1.544832E+0000 -1.876916E+0000
  3.578436E+0000 -1.534001E+0000
  1.234757E+0000  4.992287E+0000
 -2.590633E+0000  3.505831E-0001
 -2.875862E-0001 -2.080281E+0000
  2.497332E+0000 -7.281268E-0001
  5.086774E-0001  1.963460E+0000
 -1.049920E+0000  9.386513E-0001
 -1.471973E+0000 -3.108198E+0000
  2.854978E+0000 -1.633163E+0000
  3.343221E-0001  1.902708E+0000
 -2.266767E+0000  5.961843E-0001
  2.702277E+0000 -5.463753E-0001
 -1.896146E+0000  8.875606E-0001
  5.846425E-0001 -7.217310E-0001
  1.042930E+0000 -3.696633E+0000
 -5.988264E-0001  6.185464E-0001
  1.338773E+0000  6.818857E-0001
 -2.888025E+0000 -4.212922E-0001
  1.637987E+0000  3.906770E-0001
 -7.970861E-0002 -1.358676E+0000
 -6.839489E-0001  4.355108E-0001
 -1.362454E+0000  4.031651E-0001
 -4.107838E-0001 -1.242874E+0000
  8.809700E-0001  4.153945E-0001
 -7.700829E-0001  2.856375E-0001
 -5.569228E-0001 -9.808615E-0001
  1.701862E+0000 -1.614045E+0000
 -9.871089E-0001 -3.062339E-0001
 -1.602994E-0001  1.241326E+0000
 -9.587376E-0001 -4.150491E-0001
 -1.250288E+0000  7.845636E-0002
  2.443575E+0000 -3.322406E-0001
  6.068862E-0002  1.800473E+0000
 -1.552967E+0000  1.742199E+0000
 -3.268665E+0000 -2.000535E+0000
  1.306325E+0000 -3.007234E+0000
  2.570407E-0001  2.926155E+0000
  1.038954E+0000 -1.126182E+0000
 -2.864089E+0000 -1.978666E+0000
  3.027067E+0000 -1.455426E+0000
  7.147919E-0001  3.965149E+0000
 -2.607053E+0000  9.496050E-0002
 -1.174862E+0000 -2.925275E+0000
  3.969440E+0000  3.141373E-0001
 -2.013633E+0000  3.309884E+0000
 -2.528364E+0000 -1.545239E+0000
  2.222302E+0000 -4.038928E+0000
  1.513964E+0000 -4.238443E-0001
  6.365012E-0002  8.442658E-0001
 -1.165989E+0000 -3.667713E-0001
  3.270209E+0000  6.585790E-0002
 -3.309323E-0001 -4.532994E-0002
  3.820175E-0002  2.150655E+0000
  6.061398E-0001 -1.809336E+0000
 -4.256119E-0001 -2.204414E+0000
  2.608400E+0000  1.223103E+0000
 -1.218856E-0001  6.258873E-0001
 -1.292739E+0000 -8.339438E-0001
  4.411202E+0000 -3.487126E-0001
 -1.043810E+0000  3.012808E+0000
  8.405881E-0001  9.126232E-0001
 -4.367828E+0000 -1.962718E+0000
  1.420985E+0000 -2.649761E+0000
  7.312099E-0003  4.669275E+0000
 -1.406237E+0000  7.390362E-0001
 -3.277713E+0000 -2.190225E+0000
  2.986269E+0000 -1.667369E+0000
  2.007888E+0000  3.216485E+0000
 -2.732290E+0000  2.570599E+0000
  3.928027E-0001 -3.295591E+0000
  5.406821E-0001 -2.461618E+0000
  3.041936E+0000  1.239239E+0000
  1.324878E-0001  1.335059E+0000
 -1.542419E+0000  5.757852E-0001
  3.967484E+0000 -1.356272E+0000
 -3.907067E+0000  3.052169E+0000
  1.927861E+0000 -1.027682E+0000
 -3.816769E-0001 -1.356943E-0001
  2.170895E+0000  3.183665E+0000
 -3.580828E+0000  3.617845E+0000
 -2.129177E+0000 -4.458679E+0000
  1.290920E+0000 -3.819276E+0000
  1.239885E+0000  1.966783E+0000
 -1.612534E+0000  1.756459E-0001
 -1.984547E+0000 -9.948587E-0001
  4.405426E+0000 -1.683209E+0000
 -9.249289E-0001  7.317419E-0001
 -1.026567E+0000  3.034874E-0001
 -3.137675E+0000 -2.138466E-0001
  2.383751E+0000 -5.531296E-0001
 -1.516596E+0000  9.877717E-0002
 -2.489693E-0001  8.981115E-0001
 -1.220212E+0000 -5.271174E-0001
 -3.162291E-0001 -1.699351E+0000
  1.746417E+0000 -1.684693E+0000
  1.768190E+0000 -1.623290E+0000
 -1.988180E+0000  2.499442E+0000
  1.808206E-0001  7.041060E-0001
 -1.201069E+0000 -2.022948E+0000
  6.823075E-0001 -1.254807E+0000
  1.385326E+0000  1.774447E-0001
 -2.117085E-0001  2.773490E+0000
 -1.644988E+0000  2.788835E+0000
 -2.967080E-0001 -3.932122E+0000
  2.783966E-0001  5.662521E-0002
  1.868694E-0001  3.675436E+0000
 -2.202108E+0000  9.364747E-0001
 -7.333516E-0001 -1.296777E+0000
  2.059792E+0000  1.354807E+0000
 -2.203314E-0001  2.088262E+0000
 -5.906447E-0001 -9.506064E-0001
 -1.289321E+0000 -9.397812E-0001
  1.948067E+0000  3.715993E+0000
 -1.730328E+0000 -4.167906E-0001
 -2.978081E+0000 -1.743606E+0000
  3.610917E+0000 -1.289832E+0000
  4.084667E+0000  2.486774E+0000
 -4.967259E+0000  1.929682E+0000
  4.539982E-0001 -1.519174E+0000
 -5.397858E-0001 -2.490053E+0000
 -3.852478E-0001  3.479002E-0001
  2.082948E+0000  1.735832E+0000
 -5.900109E-0001 -5.114852E-0001
 -2.034642E+0000 -1.509861E+0000
  1.183573E+0000 -2.151894E+0000
  1.408190E+0000  3.017376E+0000
  5.883135E-0001  2.172355E+0000
 -1.496333E+0000 -1.423125E+0000
  1.764109E+0000 -2.365368E+0000
  1.111284E+0000  1.830034E+0000
 -8.896790E-0001 -4.375993E-0001
 -7.165215E-0001 -1.079815E+0000
  3.755125E+0000 -1.509275E-0001
  1.534300E+0000 -1.007375E+0000
 -3.240012E+0000  7.813225E-0001
  1.439802E+0000 -2.103338E+0000
 -2.257557E+0000  3.390999E-0001
  2.237441E+0000  1.203316E-0001
 -2.042172E+0000  1.617247E-0001
  1.107093E-0002  7.304901E-0001
  9.504656E-0001  4.445769E-0001
 -1.510855E+0000  1.671942E+0000
  1.697423E+0000 -2.680466E+0000
  1.373865E+0000  3.334346E+0000
 -2.003383E+0000  2.499652E+0000
 -6.080092E-0001 -1.442601E+0000
 -8.072069E-0001 -1.150218E+0000
 -2.602413E-0001  1.346251E-0001
  1.055052E+0000  1.945437E+0000
 -2.169954E+0000  2.016303E+0000
 -1.428543E+0000 -2.618009E+0000
  2.451929E+0000 -3.471904E+0000
  5.007484E-0001  3.608119E+0000
 -5.750580E-0001  1.623244E+0000
 -3.452024E+0000 -1.461539E+0000
  2.288905E+0000 -1.580479E+0000
  4.424644E+0000  1.218276E+0000
 -3.779772E+0000  3.263354E+0000
 -3.130470E+0000 -2.500339E-0001
  3.273230E+0000 -3.653411E+0000
 -2.328040E-0002  1.928865E+0000
 -2.491960E-0001  1.903762E+0000
 -3.913956E+0000 -1.637790E+0000
  2.785011E+0000 -3.901299E+0000
  2.609723E+0000  5.603390E-0002
  1.633352E+0000  3.368756E+0000
 -1.117463E+0000  2.905219E+0000
 -1.821274E+0000 -2.080600E+0000
  1.588154E+0000 -3.584359E-0002
  5.134259E-0001 -1.578184E-0001
  5.514673E-0001  7.889403E-0001
 -1.462844E+0000  4.974403E-0001
 -9.991984E-0001 -2.090792E+0000
  2.941105E+0000 -2.349941E+0000
  1.264599E+0000  2.747882E+0000
 -9.770296E-0001  3.947627E+0000
  8.759529E-0001 -1.925405E+0000
  5.356330E-0002 -1.095941E+0000
  7.201886E-0001  9.465181E-0001
 -8.133561E-0002 -1.054563E+0000
 -5.571930E-0001  2.210398E-0002
 -8.641250E-0001  5.733334E-0001
  2.695141E-0003 -5.573241E-0001
  1.493704E+0000 -9.303417E-0001
 -4.044602E-0001  7.059631E-0001
  6.613376E-0001 -3.521992E+0000
  4.108160E-0001 -8.437117E-0001
 -1.943000E+0000  2.274244E+0000
 -3.938359E-0001  1.030166E+0000
 -2.979168E+0000 -1.167579E+0000
  1.066695E+0000 -4.724881E+0000
  1.785649E+0000  1.955362E+0000
 -1.692991E+0000  2.196253E+0000
 -1.924992E+0000 -2.333712E+0000
  1.599583E+0000 -1.271170E+0000
  8.275938E-0001  2.446852E+0000
 -9.809616E-0001  1.447790E-0001
 -1.539978E+0000  9.446986E-0002
  8.220529E-0001 -1.518109E-0001
  1.220722E-0001 -1.890897E-0001
 -4.083270E-0001 -7.312696E-0003
  1.940789E+0000 -1.672788E+0000
 -5.243807E-0001  1.955471E+0000
 -8.730307E-0001  1.409253E+0000
  6.926534E-0001 -1.007678E+0000
 -2.152541E+0000 -1.129782E+0000
  2.351021E+0000 -1.823382E+0000
  8.211440E-0001  2.154761E+0000
 -2.203822E+0000  2.302508E+0000
 -1.080137E+0000 -8.085334E-0001
  7.754989E-0002 -3.224381E+0000
  2.599597E+0000 -3.522157E-0002
 -3.956514E+0000  1.101596E+0000
 -3.319797E-0001 -5.801545E-0002
  2.900091E-0001  1.310544E+0000
 -1.029974E-0001  1.065776E+0000
  1.873222E-0001  9.574424E-0001
 -1.230540E+0000 -7.640159E-0001
  9.202324E-0001 -1.329158E+0000
  9.300926E-0001 -1.936183E-0001
 -1.724308E+0000  2.034891E+0000
  8.337508E-0001 -3.915783E-0002
  1.000285E+0000  1.267817E+0000
  2.472602E-0001  7.802781E-0001
 -8.389253E-0001 -5.883931E-0001
  4.219613E-0001 -1.825655E-0001
  3.267037E-0002  3.385229E-0001
 -7.973911E-0001 -1.816017E+0000
  3.009799E+0000 -1.149330E+0000
  1.564552E+0000  2.535759E+0000
 -2.814649E+0000  3.614280E-0001
  4.607767E-0001 -3.448946E+0000
  3.504711E+0000  1.550469E+0000
  1.380306E-0001  3.830301E+0000
 -4.998501E+0000 -3.199535E+0000
  2.026891E+0000 -4.248048E+0000
  4.145405E+0000  7.134034E-0001
 -2.773615E-0001  4.155348E+0000
 -6.286421E-0001 -1.678888E+0000
 -1.050370E+0000 -2.365578E+0000
  1.897156E+0000 -4.939849E-0001
  9.455048E-0001  3.891241E+0000
 -1.320273E+0000  1.087019E+0000
 -8.384773E-0001 -3.709196E+0000
 -1.431957E-0001 -1.549021E+0000
  2.178887E+0000  3.420597E-0001
 -6.018642E-0001  1.386424E+0000
 -3.449909E+0000 -2.633400E+0000
  2.391606E+0000 -1.877524E+0000
  1.896882E+0000  7.124319E-0001
 -1.257689E+0000  2.822941E+0000
 -2.843783E+0000 -4.891393E-0001
  2.454722E+0000 -3.431526E+0000
  3.116345E+0000 -1.078416E+0000
 -3.287419E+0000  2.854744E+0000
 -2.750246E-0001 -1.776316E+0000
  8.257990E-0002  2.862276E-0001
  5.287615E-0001 -1.996450E+0000
 -5.421370E-0001 -1.006712E-0001
 -6.423863E-0001  1.654081E+0000
  3.566882E-0001 -2.007322E-0001
 -6.323205E-0001  7.316831E-0001
 -1.446465E+0000 -1.509730E+0000
  2.456709E+0000 -4.699112E+0000
  2.362192E+0000  2.316244E+0000
  1.487502E-0001  2.707262E+0000
 -4.275904E+0000  3.320939E-0001
  1.462910E+0000 -3.027667E+0000
  4.136927E+0000  2.038639E+0000
 -5.126151E+0000  5.661905E+0000
 -4.921753E-0001 -2.632958E+0000
  1.325845E+0000 -2.245401E+0000
  1.798464E+0000  1.689869E+0000
 -7.544676E-0001 -4.030769E-0001
  4.889826E-0001 -2.278356E+0000
  2.456596E-0001  8.535126E-0001
  1.297268E+0000  1.524656E+0000
 -4.904617E-0001  4.407971E-0002
 -8.225182E-0001 -1.293723E+0000
  1.754243E-0001 -7.407578E-0001
  2.315610E+0000  5.837263E-0001
 -2.727441E+0000  1.709195E-0001
 -6.644664E-0002 -4.028024E+0000
  1.332783E+0000  7.969974E-0001
  8.949711E-0001  1.343336E+0000
 -1.194704E+0000 -1.186237E+0000
  1.837390E-0001 -1.092581E+0000
  1.158158E+0000  1.060702E+0000
 -2.519609E+0000  1.125857E+0000
 -1.438931E+0000 -3.612037E+0000
  1.749274E+0000 -1.839383E-0001
  1.616881E+0000  1.683923E+0000
  7.985899E-0001  6.709820E-0001
 -1.833429E+0000 -9.169787E-0002
  5.258357E-0001 -6.206644E-0001
  1.221043E+0000  3.785688E-0001
  1.549126E+0000  2.361517E+0000
 -1.932942E+0000 -1.168538E+0000
 -1.381197E+0000 -2.764147E+0000
  2.423435E+0000 -2.850802E+0000
 -1.277462E+0000  1.378898E+0000
 -6.683591E-0001  1.278797E+0000
  1.431987E+0000 -9.824016E-0001
 -3.982634E-0001  1.676545E+0000
 -1.598477E-0001 -5.561925E-0001
 -5.577686E-0001  1.157452E+0000
  1.925811E+0000 -2.924923E+0000
  1.224078E-0001  2.715425E+0000
  1.181011E+0000 -1.196130E+0000
 -1.201029E-0001 -2.370852E+0000
  2.243845E+0000  1.384250E-0001
  3.697196E+0000  2.889875E+0000
 -6.045405E+0000 -7.312023E-0001
  1.163092E+0000 -1.879236E+0000
  2.309323E+0000 -2.736622E-0001
  3.889644E-0001  3.331638E+0000
 -1.638519E+0000  1.807324E-0001
  6.418438E-0001 -1.808868E+0000
  2.964910E+0000  1.529855E+0000
  1.009630E+0000  3.839412E-0001
 -3.548731E+0000  2.438905E+0000
  2.250802E+0000 -1.726343E+0000
 -2.607836E-0001 -5.757900E-0001
 -2.070535E+0000  3.208871E+0000
  1.257366E+0000 -7.040586E-0001
 -1.817797E+0000  7.030499E-0001
  2.098438E+0000 -1.854523E+0000
  6.701808E-0001  3.138605E+0000
  7.308917E-0001 -4.990986E-0002
  1.153811E+0000 -2.025492E+0000
 -1.010235E+0000  2.571284E+0000
  1.205457E+0000  5.996945E-0001
 -3.514446E-0001  5.133850E-0001
  8.053546E-0002  3.690185E-0001
  1.436421E+0000 -1.430733E-0001
 -3.813223E+0000 -1.093273E+0000
  2.443874E+0000 -1.299896E+0000
 -1.598698E+0000 -5.181729E-0001
  2.965014E+0000  2.258653E-0001
 -2.435980E+0000 -3.338113E-0002
  9.012866E-0001 -2.763066E+0000
  3.184731E+0000  6.823922E-0001
 -1.083123E+0000  3.935402E+0000
 -4.894026E-0001 -3.661031E+0000
 -1.460484E+0000 -1.318612E+0000
  5.245598E+0000 -2.029482E-0001
  3.279234E-0001  1.343719E+0000
 -2.555997E+0000  1.474822E-0001
  1.653082E-0001 -1.489960E+0000
  9.174737E-0001 -4.976727E-0001
 -2.618563E-0001  1.471307E+0000
 -3.897218E+0000 -1.593343E-0002
  1.705491E+0000 -4.122497E+0000
  2.764398E+0000  2.845289E-0001
 -2.152027E+0000  3.724204E-0001
 -1.149414E+0000  1.335631E+0000
 -2.623735E-0001 -2.165625E+0000
 -3.943358E-0001 -8.646674E-0001
  2.394175E-0001  1.144389E+0000
 -2.309040E+0000  1.772988E+0000
  2.791034E+0000 -2.213875E+0000
 -2.224143E+0000  8.427656E-0001
  4.082422E-0001 -2.091763E+0000
 -7.334578E-0001  5.877888E-0001
  1.956829E+0000  1.911196E+0000
 -4.888090E-0001 -1.284293E+0000
  5.875696E-0001 -3.214174E+0000
  1.556768E+0000 -2.500095E+0000
  3.134569E+0000  4.684310E-0001
 -1.244193E+0000  4.267641E+0000
 -1.314304E+0000 -1.972202E+0000
 -2.181494E-0002 -3.221397E+0000
  2.114935E+0000  1.676840E+0000
  5.837693E-0001  2.344659E+0000
 -1.190759E+0000  2.126636E+0000
 -2.558506E+0000  4.816694E-0001
  4.635942E-0001 -2.349863E+0000
  2.730459E+0000  1.258422E+0000
 -1.159468E+0000  2.464389E+0000
 -1.975068E-0001  8.046833E-0001
 -6.094016E-0003 -2.834634E+0000
 -2.265398E+0000  2.063749E+0000
  6.927327E-0001 -8.158023E-0001
 -1.876401E+0000 -1.404838E+0000
  4.891934E-0001 -1.080432E-0001
  1.615055E+0000  4.219719E-0001
 -9.077848E-0001 -1.828057E+0000
 -8.281663E-0001 -6.929101E-0001
  2.114547E+0000  2.016348E+0000
 -3.361555E+0000  9.468564E-0001
  6.264328E-0001 -2.857405E+0000
  1.304618E+0000 -1.213479E-0001
  6.672847E-0001  1.479068E+0000
 -1.276144E+0000  1.514121E+0000
  3.095862E+0000 -4.110308E+0000
 -6.708283E-0001  1.411716E+0000
  2.384136E+0000  1.945075E+0000
 -1.108972E+0000 -9.013620E-0001
  3.782431E-0001 -2.398200E+0000
  5.902527E+0000  9.811602E-0001
 -1.969590E+0000  4.226922E+0000
 -3.167793E+0000 -3.330601E+0000
  1.026837E+0000 -5.554493E+0000
  2.832285E+0000  3.285557E+0000
  1.928948E+0000  5.163770E+0000
 -7.153918E+0000 -3.357578E+0000
  3.846750E+0000 -5.423905E+0000
  1.852701E+0000  6.747469E+0000
 -1.365993E+0000  2.216767E+0000
 -4.108417E+0000 -3.482505E+0000
  3.414899E+0000 -3.010774E+0000
  1.708114E+0000  2.302635E+0000
 -7.433053E-0001  2.681659E+0000
 -2.530588E+0000 -2.578945E+0000
  1.401804E+0000 -1.449592E+0000
  3.862897E+0000 -4.628294E-0001
 -7.589508E-0001  2.405938E+0000
 -2.533118E+0000 -2.201001E+0000
  2.998725E-0001 -9.265467E-0001
  2.278252E+0000  5.944065E-0001
  4.942261E-0001  8.422945E-0001
 -8.771230E-0001 -6.457843E-0001
  1.374986E+0000 -5.842856E-0003
  1.378294E+0000  2.912297E+0000
 -3.434814E+0000 -4.604778E-0001
  1.527497E+0000 -3.286168E+0000
  2.326539E+0000  1.263428E+0000
 -2.173533E-0001  2.504365E+0000
 -4.605821E+0000 -1.155466E+0000
 -3.912504E-0001 -6.389936E+0000
  4.008286E+0000  3.747396E-0001
 -1.947606E-0001  4.039986E+0000
 -1.078749E+0000 -2.620478E+0000
 -2.742564E+0000 -3.097156E+0000
  6.006194E+0000 -1.749285E+0000
 -2.809111E+0000  5.891553E+0000
 -1.432918E+0000  1.863873E+0000
 -1.957074E+0000 -3.907001E-0001
  1.145446E+0000 -1.514866E+0000
  3.922939E-0001  8.607592E-0001
 -9.183079E-0001  2.461316E+0000
 -1.728521E+0000 -4.857751E-0001
  3.814343E-0001 -7.247615E-0001
  6.724873E-0001 -2.025761E-0001
 -2.355604E+0000  1.002817E+0000
 -1.571679E+0000 -2.588352E+0000
  1.267385E+0000 -7.686407E-0001
  1.809913E+0000  1.527866E+0000
 -7.229230E-0001  8.141465E-0001
 -1.617370E+0000 -8.856116E-0001
  1.452358E+0000 -1.418979E+0000
 -9.505954E-0002  1.961403E+0000
  9.101369E-0001 -1.293202E+0000
 -1.778432E+0000 -6.352569E-0001
  1.459428E+0000 -3.696223E+0000
  2.521560E+0000  1.607573E+0000
 -1.744318E+0000  3.287294E-0001
 -1.594619E+0000 -5.070520E-0001
  1.663226E+0000  9.475566E-0001
  1.280958E+0000  2.298418E+0000
 -2.251220E+0000  2.417524E-0001
 -6.864847E-0001 -8.633301E-0001
  3.872983E+0000  2.986914E-0001
  1.435268E+0000  3.233759E+0000
 -1.634975E+0000 -6.329028E-0001
 -3.550830E-0001 -1.384355E+0000
  3.777724E+0000 -2.384200E-0001
 -1.217563E+0000  5.205673E+0000
 -4.465462E+0000  3.363854E+0000
 -1.503470E+0000 -4.933929E+0000
  2.690542E+0000  3.380319E-0001
  1.872088E+0000  6.927691E+0000
 -2.538123E+0000 -1.660733E+0000
 -3.687025E+0000 -3.123729E+0000
  5.879315E+0000 -5.443006E+0000
  2.507700E+0000  4.566651E+0000
 -9.084728E-0001  2.398434E+0000
 -6.100991E+0000 -3.073546E+0000
  2.795755E+0000 -4.019928E+0000
  3.818716E+0000  4.863958E+0000
 -3.431928E+0000  1.436996E+0000
 -2.860609E+0000 -3.170678E+0000
  1.262274E+0000 -1.445146E+0000
  2.948153E+0000 -1.937827E-0001
 -2.328255E+0000  2.477010E+0000
 -6.496549E-0001 -2.863862E-0002
 -6.734196E-0001 -2.222401E+0000
  1.570823E+0000  2.239909E+0000
 -5.320502E-0002  2.265868E+0000
 -1.983785E+0000 -2.052129E+0000
  2.137108E+0000 -3.135792E+0000
  1.447890E+0000  7.601871E-0001
  1.476663E+0000  2.977454E+0000
 -1.083179E+0000  9.431799E-0001
 -1.984082E-0001 -1.200412E+0000
  9.818750E-0001  8.427723E-0001
 -2.606307E-0001  1.750978E+0000
 -8.068589E-0001 -2.550514E-0001
 -7.897291E-0002 -1.126895E-0001
  4.414906E+0000  2.988448E-0001
 -2.783515E+0000  2.244088E+0000
 -1.960352E-0001 -3.797478E-0001
 -8.227970E-0001 -9.510857E-0001
  1.409348E+0000  1.273874E-0001
 -6.995127E-0001  2.975624E+0000
 -1.843802E+0000 -4.870329E-0001
 -1.372692E+0000 -5.467203E-0001
  2.332512E+0000  1.023394E+0000
  2.174526E-0001  6.099607E-0001
 -1.301145E+0000 -1.058833E+0000
  1.590771E+0000 -2.697759E+0000
 -8.155014E-0001 -5.334060E-0001
  1.778958E+0000 -1.755703E+0000
  1.974655E-0001 -5.882368E-0001
  5.563366E-0003 -3.684386E-0002
 -6.298489E-0001 -1.069018E+0000
  3.351580E+0000 -3.415379E-0001
  3.933077E-0001  2.460111E+0000
 -2.488274E+0000  5.470110E-0001
 -2.195454E+0000 -3.788373E+0000
  2.688312E+0000 -2.018336E+0000
  6.703341E-0001  4.956225E+0000
 -3.374969E+0000  1.807267E+0000
 -3.087129E+0000 -3.846919E+0000
  2.614437E+0000 -9.655791E-0001
 -3.898483E-0001  1.849947E+0000
 -1.873486E-0001  2.903585E-0001
 -5.039585E-0002  4.849261E-0001
  6.700902E-0001  5.839849E-0001
  2.206152E+0000  6.209335E-0001
 -3.189770E+0000  3.069752E+0000
 -1.700455E-0001 -1.157606E+0000
  6.864210E-0001 -5.371239E+0000
  2.842258E+0000  1.020387E+0000
  2.603182E+0000  4.244417E+0000
 -3.467448E+0000  1.723423E+0000
  1.153269E+0000 -3.679364E+0000
  3.919835E+0000 -1.675832E-0001
  2.432997E-0001  4.506188E+0000
 -6.535118E+0000 -9.269428E-0001
 -2.494228E+0000 -4.272039E+0000
  7.318218E+0000 -1.100626E+0000
 -1.497244E+0000  7.825066E+0000
 -4.387816E+0000  2.468327E-0001
  1.764096E-0001 -5.902997E+0000
  1.996111E+0000  1.927799E+0000
 -3.753862E-0001  3.394541E+0000
 -4.772076E+0000 -3.373847E-0001
  9.513037E-0001 -4.335177E+0000
  3.849386E+0000  4.280659E-0001
 -1.684472E+0000  1.276253E+0000
  1.833966E+0000 -4.366599E-0001
 -1.711848E+0000 -5.549043E-0001
  1.313742E+0000 -1.183041E+0000
 -4.404400E-0002  3.489158E-0001
  1.697750E+0000  1.429240E+0000
 -2.783781E+0000 -3.276910E-0001
  1.096657E+0000 -4.029281E+0000
  1.740269E+0000  2.192101E+0000
 -1.569897E+0000  5.156620E-0001
  3.208645E-0001 -2.032508E+0000
  1.923082E+0000  3.252807E-0001
  1.314532E+0000  2.123837E+0000
 -4.436688E+0000  2.636646E-0001
  1.803645E+0000 -3.699513E+0000
 -1.720144E-0001  1.199788E+0000
  1.206566E-0001  3.473749E+0000
 -5.348700E-0001 -2.231335E+0000
 -5.331940E-0001 -3.725586E-0001
  4.412097E+0000 -7.407764E-0001
 -2.039551E+0000  2.180615E+0000
 -1.784987E+0000 -2.115115E+0000
 -2.809589E-0001 -7.837378E-0001
  1.577201E+0000  3.533448E-0001
 -9.696578E-0001  1.519123E+0000
 -2.292555E+0000 -2.340645E+0000
  2.680958E+0000 -2.588112E+0000
  3.762128E+0000  2.849427E+0000
 -2.105316E+0000  3.201895E+0000
 -2.888935E+0000 -1.910923E+0000
  1.236218E+0000 -4.207177E+0000
  3.320269E+0000  1.568438E+0000
 -7.952192E-0001  2.535591E+0000
 -3.640088E+0000 -1.328707E+0000
  1.295916E+0000 -2.602353E+0000
  8.992307E-0001  1.070551E+0000
 -1.208468E+0000  2.080943E-0004
 -1.525116E+0000 -9.089745E-0001
 -2.987171E+0000 -1.923144E+0000
  2.988541E+0000 -2.757402E-0001
  3.180531E-0001  3.178427E+0000
 -1.449262E+0000  1.491652E+0000
 -2.966030E-0001 -2.523278E+0000
 -6.783196E-0001 -1.240846E+0000
  2.435165E+0000 -1.710392E-0001
  9.997413E-0002  3.786774E+0000
 -2.228483E+0000  2.501526E-0001
 -1.844132E+0000 -4.103460E+0000
  3.807975E+0000  3.388829E-0001
  1.638296E+0000  3.798397E+0000
 -2.383077E+0000 -1.564539E-0001
 -2.947227E+0000 -1.308535E+0000
  1.310398E+0000 -2.166233E+0000
  1.741140E+0000  1.901155E+0000
 -9.273007E-0001  2.341576E+0000
 -1.629101E+0000 -1.976478E-0001
  1.407266E+0000 -1.460716E+0000
 -3.501477E-0001  1.647596E+0000
  1.829105E+0000  1.083624E+0000
 -1.510193E+0000  1.557877E+0000
 -1.784640E+0000 -4.966447E-0001
  3.034062E+0000 -1.736910E+0000
 -1.333997E+0000  4.119886E+0000
  3.297829E-0001  1.179312E+0000
 -2.382253E+0000 -3.895833E+0000
  3.895185E+0000 -1.175879E+0000
  1.578791E+0000  2.212723E+0000
 -9.193708E-0001  3.623276E+0000
 -2.773572E+0000 -1.881941E+0000
 -6.593609E-0001 -1.424726E+0000
  3.368690E+0000  2.202095E+0000
 -5.368851E+0000  2.787445E+0000
 -1.051719E+0000 -3.751825E+0000
  3.954321E+0000 -2.819658E+0000
  2.527854E+0000  3.989093E+0000
  1.412918E-0001  1.094419E+0000
 -3.743670E+0000 -1.833405E+0000
 -8.382387E-0001 -1.697766E+0000
  3.120709E+0000 -3.326360E-0002
 -9.661149E-0001  1.729367E+0000
 -1.911179E+0000 -1.333209E-0001
  1.500608E+0000 -1.947958E+0000
  2.188472E+0000 -3.846554E-0001
 -4.335633E-0001  2.873899E+0000
 -2.709242E+0000 -4.467411E-0001
  2.915438E+0000 -3.137553E+0000
  1.353437E+0000  1.007310E+0000
 -3.755187E+0000  3.597365E+0000
  4.277498E-0001 -3.231514E+0000
  1.559766E+0000 -6.661627E-0001
 -3.367755E-0001  2.700430E+0000
 -1.848811E+0000  1.662049E+0000
  1.294959E+0000 -3.239448E+0000
 -5.344041E-0001 -1.002271E+0000
  6.835032E-0001  1.553728E+0000
 -2.478833E+0000  4.424114E-0001
 -5.074870E-0001 -1.023831E+0000
 -2.049271E+0000 -1.093640E+0000
  2.751920E+0000  2.001328E+0000
  1.961382E+0000  2.129233E+0000
 -2.595163E+0000  9.649565E-0001
  1.698873E+0000 -3.444321E+0000
  1.623583E-0001 -3.478659E-0001
  1.201174E+0000  2.721109E+0000
 -1.557268E+0000 -6.705823E-0001
 -1.225477E+0000 -1.618597E+0000
  3.310609E+0000 -1.227275E+0000
  6.094822E-0001  2.577095E+0000
  3.366962E-0001  5.645521E-0001
 -1.226002E+0000 -3.841912E+0000
  3.205932E+0000 -1.449793E+0000
  1.870049E-0001  1.085469E+0000
 -8.583014E-0001  3.706710E-0001
  5.229919E-0001 -3.153069E+0000
 -1.428859E+0000 -7.621789E-0003
  1.487403E+0000  1.389498E+0000
 -1.348258E+0000  1.113066E+0000
  4.920597E-0001 -1.090974E+0000
  5.726532E-0001 -7.770529E-0001
  1.510198E+0000  3.095492E-0001
  6.471837E-0001  4.397862E-0001
 -2.456760E+0000 -5.573835E-0001
  1.324532E+0000 -1.566823E+0000
 -6.896021E-0002  1.759947E-0001
  2.109199E+0000  1.665889E+0000
 -1.627268E+0000  1.710458E+0000
 -3.871334E-0001 -1.653442E+0000
  2.810971E+0000 -5.476611E-0001
 -1.637544E+0000  3.089347E+0000
 -1.279171E+0000 -8.131821E-0001
 -3.210553E+0000 -1.959548E+0000
  2.871824E+0000 -2.255327E+0000
  1.064760E+0000  3.110430E+0000
 -1.027387E+0000  1.695536E+0000
 -8.015069E-0001 -3.251619E+0000
  1.130218E+0000 -1.084716E+0000
  1.555716E+0000  1.319294E+0000
 -2.840893E+0000  1.424971E+0000
 -2.003447E-0001 -2.909333E+0000
  1.593890E+0000 -2.049830E-0001
  2.278985E+0000  3.594029E+0000
 -2.571691E+0000  2.329163E+0000
 -1.674940E+0000 -3.962466E+0000
  1.561209E+0000 -4.723479E+0000
  2.525997E+0000  1.185707E+0000
 -1.226315E+0000  1.733920E+0000
 -1.923715E+0000  4.747470E-0001
  2.744506E+0000 -2.726592E+0000
 -2.248638E-0001 -9.631996E-0001
  8.219143E-0001 -5.635914E-0003
  1.122872E-0001  1.350550E-0001
 -7.536331E-0001  8.677494E-0001
  1.178190E+0000  8.473490E-0001
 -1.022851E+0000  1.157736E+0000
 -5.757493E-0001  1.557017E-0001
 -1.002533E+0000 -1.602522E+0000
  3.636441E+0000  1.792331E-0001
  1.142828E-0002  2.664145E+0000
  5.983459E-0003 -1.697814E+0000
 -9.988788E-0001 -2.937684E-0002
  8.953260E-0001 -1.968067E+0000
 -1.225165E+0000  3.080374E+0000
  6.409801E-0002 -1.158204E+0000
 -8.511230E-0001  1.877293E+0000
  2.959961E+0000 -9.682716E-0001
 -3.332775E+0000  9.030840E-0001
  1.762355E+0000  4.284191E-0001
  2.148744E+0000  1.187775E-0001
 -1.027810E+0000  2.339586E+0000
 -1.240161E+0000 -3.827032E-0001
  1.198531E-0001 -2.882305E+0000
  4.679080E-0001 -6.077055E-0001
  2.624835E+0000  3.666722E-0001
 -2.696701E+0000  1.451993E+0000
 -4.654033E-0001 -2.158279E+0000
  1.018233E+0000 -1.676121E+0000
 -2.948602E-0001 -8.222315E-0002
 -2.402550E+0000  2.916127E-0001
  8.625533E-0001 -8.467741E-0001
  1.851932E+0000 -1.119264E+0000
  1.592639E-0001  8.986693E-0001
 -2.231447E-0001 -5.221279E-0001
  1.877965E+0000 -4.038083E-0001
 -2.285761E-0001 -3.191618E-0001
  1.229437E+0000  4.426821E-0001
  1.082988E-0001  2.241562E-0003
 -8.704756E-0001  2.219994E+0000
 -1.373854E+0000 -3.789239E-0001
  2.613343E+0000  2.708194E-0001
 -6.869590E-0001 -9.002808E-0001
  1.716195E+0000 -5.759562E-0001
 -2.082493E+0000  2.133839E+0000
  2.308816E+0000 -1.560049E+0000
 -3.674883E-0001 -4.319026E-0001
  2.860217E-0001 -7.665784E-0001
 -4.982330E-0002  1.116520E+0000
  9.509895E-0002 -9.354080E-0001
 -1.161077E+0000 -7.730779E-0002
 -1.086558E+0000 -9.366057E-0001
  1.902132E+0000  2.377329E+0000
 -3.203620E-0001  4.242890E+0000
 -2.642337E+0000 -1.101061E+0000
  7.598900E-0001 -1.842058E+0000
 -2.067635E+0000  4.073758E-0001
  2.450585E+0000  2.986975E+0000
 -1.989756E+0000  2.008418E+0000
 -1.272100E+0000 -2.054287E+0000
  2.120168E-0001 -3.881210E+0000
  2.660631E+0000  1.042445E+0000
  9.429401E-0001  4.405907E+0000
 -1.950793E+0000  5.051235E-0003
 -1.235846E+0000 -3.891757E+0000
  3.948507E+0000 -1.893558E-0001
  1.366917E+0000  4.539652E+0000
 -4.929739E+0000 -1.416422E-0001
 -1.653930E+0000 -4.923455E+0000
  4.339769E+0000 -1.061033E+0000
  1.645138E+0000  6.971678E+0000
 -3.578458E+0000  2.986094E+0000
 -8.548986E-0001 -4.156744E+0000
  6.628032E-0001 -2.931993E+0000
  1.180729E+0000  3.483915E+0000
 -1.088805E+0000  2.964958E+0000
 -2.143272E+0000 -2.112823E-0001
  1.854524E+0000 -3.647001E+0000
  1.162890E+0000  1.622650E+0000
  9.092146E-0001  1.399496E+0000
 -7.841102E-0001 -2.297572E+0000
 -1.904399E+0000  8.243438E-0001
  5.270006E+0000 -2.591911E-0001
 -3.251559E+0000 -2.734665E-0001
  1.155797E+0000 -3.758578E+0000
  7.072890E-0001  1.800876E+0000
 -1.502505E+0000  2.925814E+0000
 -1.671087E+0000 -1.029382E+0000
  3.059185E-0001 -3.184697E+0000
  8.415303E-0001  3.309621E+0000
 -7.915346E-0001  1.264895E+0000
 -4.064094E+0000  6.362952E-0001
  4.463665E-0001 -1.156054E+0000
  6.502397E-0001  3.474416E-0001
  7.738872E-0001  2.496748E+0000
 -2.702390E+0000  1.556420E+0000
  1.203351E+0000 -4.489853E+0000
  2.973297E+0000  1.060525E-0001
 -1.196112E+0000  8.931530E-0001
 -1.544110E+0000 -1.489521E+0000
  3.129580E-0001 -2.202588E+0000
  3.319757E+0000  1.062500E+0000
 -7.815188E-0001  4.024476E+0000
 -1.533737E+0000 -5.845479E-0001
  1.606969E-0001 -1.201790E+0000
  3.629931E+0000 -2.709275E-0001
 -5.120718E-0001  2.739189E+0000
  1.741136E+0000 -1.281537E+0000
 -2.161198E+0000 -1.754164E+0000
  2.939266E+0000  2.021483E-0001
  3.871104E-0001 -2.894948E+0000
 -5.318151E-0001 -1.530279E-0001
  2.470485E+0000  6.734692E-0001
 -1.372087E+0000 -1.714564E+0000
  1.112125E+0000 -1.307874E-0001
  5.239649E+0000  2.312693E-0001
 -4.099448E+0000  1.217700E+0000
 -5.688271E-0001 -9.373614E-0001
  9.079586E-0001 -4.925477E-0001
  1.370468E+0000 -1.003850E+0000
  1.723239E-0001  3.897461E+0000
 -2.509713E+0000  1.378212E+0000
 -6.626696E-0001 -3.456613E+0000
  2.965693E-0001 -3.210001E+0000
  2.413490E+0000 -5.404230E-0001
  8.771755E-0001  2.768572E+0000
 -2.458452E+0000 -1.995028E+0000
 -1.801592E+0000 -2.012073E+0000
  3.708578E+0000  1.344832E-0002
 -4.948127E-0001  3.152519E+0000
 -2.583534E+0000 -2.896750E+0000
  2.647489E+0000 -2.732093E+0000
  2.387496E+0000  1.565358E+0000
 -1.829628E+0000  3.347458E+0000
 -2.149104E+0000 -3.934669E-0001
  1.425713E+0000 -2.222970E+0000
  1.513673E+0000  2.530073E+0000
  4.887559E-0001  3.103238E+0000
 -5.231330E+0000  1.766515E-0001
  3.166381E+0000 -4.202158E+0000
  1.427732E+0000  3.638729E+0000
 -2.413010E+0000  1.310586E+0000
 -3.319125E+0000 -3.116064E+0000
  3.226660E+0000 -4.878121E+0000
  4.390211E+0000  1.070378E+0000
 -2.253989E+0000  5.526530E+0000
 -4.641148E+0000 -3.245836E+0000
  3.497912E+0000 -3.579131E+0000
  4.680022E+0000  1.713741E+0000
 -1.857455E+0000  4.707579E+0000
 -2.858200E+0000 -2.946738E+0000
  1.849812E+0000 -4.734763E+0000
  4.316511E+0000  1.797241E+0000
 -1.388647E+0000  4.687557E+0000
 -4.908908E+0000 -2.116630E+0000
  2.818517E+0000 -3.904314E+0000
  3.099134E+0000  2.469692E+0000
 -1.592591E+0000  3.621512E+0000
  6.201192E-0001 -2.063117E+0000
 -1.694178E+0000 -3.299969E-0001
  3.472426E+0000  8.473377E-0002
 -1.691494E+0000  3.451428E-0001
 -1.620220E-0001  1.423341E+0000
  6.743945E-0001 -2.213561E+0000
  3.461380E-0001 -1.206446E+0000
  6.313613E-0001 -1.273190E+0000
 -2.527942E+0000  8.991956E-0001
 -3.052417E-0001 -1.615437E+0000
 -4.138091E-0001 -6.568098E-0001
  1.060822E-0001  1.433729E+0000
  8.259412E-0001  8.090019E-0001
 -4.037307E-0001  7.782402E-0001
  2.776454E+0000  9.361758E-0001
 -1.718372E+0000  1.571176E+0000
 -1.870238E+0000 -8.499061E-0001
  5.491799E-0001  1.356023E-0001
 -2.914751E-0001 -1.513216E+0000
  6.263801E-0002  8.074494E-0002
  7.071646E-0001  2.913850E+0000
 -3.047070E-0001 -1.415805E+0000
  1.694378E+0000  3.903517E-0001
 -1.415545E+0000  3.106211E+0000
 -9.919477E-0001 -1.576209E+0000
 -1.907950E+0000 -9.237854E-0001
  3.529987E+0000  1.211297E+0000
  1.820897E-0001  1.608413E+0000
 -3.862948E+0000 -2.378703E+0000
  2.499622E+0000 -2.729486E+0000
  2.225831E+0000  3.672437E+0000
 -1.619635E+0000  1.272442E+0000
 -4.124678E+0000 -4.736421E+0000
  6.068974E+0000 -3.096025E+0000
  7.734214E-0001  5.117695E+0000
 -3.052911E+0000  2.614483E+0000
 -2.113284E+0000 -3.020229E+0000
  8.205429E-0001 -1.873186E+0000
  3.167302E+0000  3.740622E+0000
 -3.934932E+0000  1.778860E+0000
 -1.150158E+0000 -1.219526E+0000
  1.991638E+0000 -2.558826E+0000
  1.704359E+0000  4.404475E+0000
  1.897349E-0001  1.551722E+0000
 -1.620170E+0000 -1.917084E+0000
 -2.806267E+0000 -2.340893E+0000
  2.275312E+0000  2.434676E-0001
  3.277551E-0001  2.565800E+0000
 -3.370300E+0000  4.302635E-0001
  2.302697E-0001 -2.474892E-0001
  2.693954E+0000  6.333619E-0001
 -1.071048E+0000  2.688187E+0000
  8.056916E-0001 -3.603368E-0001
  2.073650E+0000 -1.067492E+0000
  8.451432E-0001 -3.219629E-0001
 -2.781759E+0000  2.381042E+0000
 -2.319065E-0001  1.042202E+0000
  4.284614E-0002 -3.600235E+0000
  1.602527E+0000  2.230014E+0000
 -6.523923E-0001  2.470376E+0000
 -2.321010E+0000 -2.600304E+0000
  1.150894E+0000 -1.769082E+0000
  1.558320E+0000  6.427112E-0001
 -6.113125E-0001 -4.486596E-0001
  2.655360E-0001 -2.280437E-0001
  2.399274E+0000 -1.007181E+0000
  1.683182E+0000 -3.606619E-0001
 -3.469772E+0000  1.196404E+0000
  2.735365E+0000 -3.356979E+0000
  4.155787E-0001  6.501299E-0001
 -1.170250E+0000  3.070087E+0000
  5.687053E-0001 -4.923133E-0001
 -1.433250E+0000  1.836805E-0001
 -9.838346E-0001 -1.642835E+0000
  1.119836E+0000 -8.201274E-0001
 -3.947920E-0001 -3.309709E-0001
 -4.067159E-0001 -1.293493E+0000
  5.971478E-0001  2.777896E-0001
  4.001787E-0001  2.988201E+0000
 -3.205440E-0001  1.499530E+0000
 -1.608948E+0000  3.668950E-0001
  1.181083E+0000 -1.109810E+0000
  4.072252E-0001 -7.403216E-0001
  1.794707E-0001 -1.088740E+0000
 -9.647641E-0001 -3.351905E-0001
  1.421960E+0000  3.793750E-0001
 -8.230661E-0001 -6.958218E-0001
 -8.593562E-0001  4.246013E-0001
 -1.031436E+0000 -3.677977E+0000
  3.832205E+0000 -1.555563E-0001
 -1.101600E+0000  4.130212E+0000
 -2.730749E+0000  8.009399E-0001
  5.605396E-0001 -1.891958E+0000
  2.244984E+0000 -9.963718E-0001
 -8.718026E-0002  9.542359E-0001
 -1.017322E+0000  4.359113E-0001
  1.502842E+0000 -2.616593E-0001
  9.616271E-0002  8.145542E-0001
  5.715399E-0001 -1.144757E+0000
 -5.199006E-0002  2.511434E-0001
 -4.119933E-0001  2.281410E-0003
 -5.640328E-0001 -1.787572E+0000
 -9.680944E-0001 -5.035978E-0001
  1.552432E-0001  9.553775E-0001
  4.166596E-0001 -1.111792E+0000
 -1.373166E+0000  2.497763E+0000
 -8.221412E-0002 -2.736617E-0001
 -1.243844E+0000 -2.469719E-0001
  6.556216E-0001  1.648835E+0000
 -2.986493E-0001 -1.171682E+0000
 -6.989398E-0001 -8.052582E-0001
  2.778857E+0000 -8.237294E-0001
 -6.753558E-0001 -2.440205E-0001
 -3.462080E-0001 -6.953982E-0001
 -7.168449E-0001  1.037811E+0000
  2.445722E+0000 -5.938184E-0001
 -1.529856E+0000  4.857024E-0001
  4.536337E-0001 -1.654179E+0000
 -1.688329E+0000 -1.835196E+0000
  2.522092E+0000  1.435066E+0000
  3.410816E-0001  3.163726E+0000
 -4.827922E-0001  4.951475E-0002
 -1.316410E+0000  7.446342E-0001
  1.741881E+0000  9.239102E-0001
 -1.776557E+0000  6.688988E-0001
 -1.764819E+0000 -5.996595E-0001
 -4.003702E-0001 -9.216078E-0001
  1.874766E+0000 -7.295762E-0001
  1.045989E+0000  1.102478E+0000
  5.479044E-0001  1.505301E+0000
 -3.766572E+0000  1.833448E+0000
  1.398266E+0000 -3.529087E+0000
  2.485675E+0000 -1.164822E-0002
 -1.204216E+0000  3.985525E+0000
 -3.850300E-0001 -5.534584E+0000
 -1.118758E+0000 -2.698151E+0000
  5.360358E+0000  4.869080E-0001
 -2.054402E-0001  4.334462E+0000
 -6.557630E-0001  3.794835E-0001
 -2.766181E+0000 -2.315494E+0000
  2.981222E+0000 -1.059112E+0000
  2.712220E+0000  1.947073E+0000
 -2.956880E+0000  4.806768E+0000
 -1.550658E+0000 -1.853405E+0000
  3.267857E+0000 -1.957295E+0000
 -2.470581E+0000  2.304314E+0000
  1.850431E+0000 -3.870830E+0000
 -2.748809E+0000  3.816214E-0002
  4.941547E+0000 -6.345373E-0001
 -1.648687E+0000  4.690560E+0000
 -1.159665E+0000 -1.168047E+0000
  4.582202E-0001 -7.409879E-0001
 -9.146687E-0001 -1.605694E+0000
  1.817060E+0000  7.600304E-0002
 -2.610624E+0000  2.684753E+0000
  1.491303E+0000 -1.115030E+0000
  1.046611E+0000 -1.899174E+0000
  1.200334E+0000  1.736171E+0000
 -2.859169E+0000  1.668730E-0002
 -2.143803E+0000 -4.049250E+0000
  1.667726E+0000  2.465683E-0001
  2.540350E+0000  9.541453E-0002
 -3.722379E+0000  8.869519E-0001
  1.213729E+0000 -2.416834E+0000
  1.595188E+0000  1.318916E+0000
  3.852230E-0001  1.687727E+0000
 -1.538772E+0000  1.340105E+0000
 -5.527097E-0001 -2.218477E+0000
  4.092392E-0002 -1.701650E+0000
 -1.885079E-0001  2.635308E+0000
  1.073945E+0000  2.781413E-0001
 -1.633781E+0000  9.589581E-0001
  6.969133E-0001 -5.183518E-0001
  6.571894E-0001 -1.240391E+0000
  1.341703E-0002  1.155763E+0000
 -2.059168E+0000  9.675802E-0001
 -3.313955E-0001 -2.748564E+0000
 -1.248036E+0000 -2.251693E-0001
  2.635231E+0000 -2.661202E-0001
 -9.656722E-0001 -1.890926E+0000
 -1.732138E+0000 -4.040799E-0001
  2.251571E+0000 -2.884593E-0001
 -2.697387E+0000  1.280161E+0000
  1.419343E+0000 -1.309582E+0000
  3.627837E-0001 -1.769183E-0001
 -3.956547E-0001 -2.343647E+0000
  1.754313E+0000  1.290760E+0000
  2.215645E+0000  1.884499E+0000
 -2.293562E+0000  1.850775E+0000
 -2.335497E+0000 -5.138773E-0001
  3.020563E+0000 -2.384595E+0000
 -1.040629E+0000  3.277363E+0000
 -5.820475E-0001  1.069767E+0000
 -3.354144E-0001 -2.732474E+0000
  9.855237E-0001  1.557063E+0000
 -1.239017E+0000  1.335241E+0000
 -1.491767E+0000  1.515185E+0000
  1.014083E+0000 -1.893728E+0000
 -3.197790E+0000  4.699473E-0002
  4.211364E+0000 -1.141216E+0000
  9.454062E-0002  2.562607E+0000
 -1.018073E+0000  4.450614E-0001
  2.773660E+0000 -1.779877E+0000
  3.193138E+0000 -1.334187E+0000
 -2.332711E+0000  2.682208E+0000
 -7.651809E-0001  1.551331E-0001
 -2.573588E+0000 -5.742708E+0000
  1.739857E+0000 -5.598349E-0001
  2.541843E+0000  3.069053E+0000
 -4.840447E+0000  1.722225E-0001
  1.500734E+0000 -2.167733E+0000
  2.557843E+0000  2.980319E+0000
  4.285815E-0001  2.232884E+0000
 -1.783243E+0000 -2.053121E+0000
  8.455744E-0001 -1.300480E+0000
  2.600390E+0000  5.825436E-0001
  1.902807E-0001  2.518995E+0000
  7.737943E-0002  1.706626E+0000
  2.964966E-0001  1.452008E+0000
  1.192774E+0000  1.336623E+0000
 -3.102446E+0000  1.282819E+0000
  2.364683E+0000 -1.182359E+0000
 -7.958169E-0001 -5.119774E-0001
  1.505772E+0000 -1.930285E+0000
 -1.203994E+0000  2.431851E+0000
 -5.641039E-0001  1.002499E+0000
 -2.997075E+0000 -2.103742E-0001
  9.700104E-0001 -3.621445E+0000
  1.695582E-0001  5.971782E-0001
  1.497881E+0000  1.787279E-0001
 -1.723169E+0000  1.046531E+0000
  2.676359E+0000  1.101187E+0000
  1.323490E+0000  2.497128E+0000
 -3.317132E+0000  9.990640E-0001
  3.590730E-0001 -4.706340E+0000
 -7.477528E-0001 -4.880612E-0002
  1.942532E+0000  2.154681E+0000
 -1.546065E+0000  1.166521E+0000
  2.003018E-0001 -2.841127E+0000
  8.070329E-0001 -9.045956E-0001
  1.730069E+0000  2.709724E+0000
 -2.335979E-0001  1.696410E+0000
 -6.712542E-0001 -3.067048E+0000
  2.380763E+0000  3.465208E-0002
  2.506672E+0000  3.799621E+0000
 -2.261649E+0000  8.790879E-0001
 -2.244071E+0000 -1.915971E+0000
  1.950397E+0000 -2.185840E+0000
  2.504875E+0000  1.398461E+0000
 -1.852078E+0000  2.626200E+0000
 -1.315461E+0000 -2.000008E+0000
 -8.220843E-0001 -2.450099E+0000
  5.054424E+0000 -4.015515E-0001
 -1.010259E+0000  3.597895E+0000
 -1.989069E+0000  3.758593E-0001
 -2.816739E+0000 -3.781378E+0000
  1.171668E+0000 -2.165201E-0001
  4.431931E+0000  2.832497E+0000
 -3.519618E+0000  3.031920E+0000
 -4.076504E+0000 -2.419526E+0000
  5.428110E+0000 -4.193107E+0000
  8.114924E-0001  4.050237E+0000
 -2.465737E+0000  1.146350E+0000
 -2.702878E+0000 -1.055516E+0000
  7.163428E-0001 -2.921421E+0000
  1.515836E+0000  1.253753E+0000
  8.771701E-0001  9.047903E-0001
 -4.151362E+0000  8.119660E-0001
  3.594889E+0000  2.006116E-0001
 -1.144471E+0000 -6.087268E-0001
 -1.634456E+0000  2.897175E-0001
  5.076446E-0001  7.411296E-0001
 -9.808196E-0001  1.144558E+0000
  9.851518E-0003 -2.472517E+0000
  4.169136E-0001 -1.120568E+0000
  1.090379E+0000  2.452869E+0000
 -1.965007E+0000  3.188336E+0000
 -1.221017E+0000 -1.014731E+0000
  1.886244E-0002 -2.288968E+0000
  1.984940E+0000  1.487486E+0000
 -3.183521E-0001  3.646310E+0000
 -5.247400E-0001  1.212840E-0001
 -2.778919E+0000 -7.572466E-0001
  1.287266E+0000 -1.049989E+0000
  2.006896E+0000  8.716971E-0001
 -1.672257E+0000  3.135840E+0000
  1.321092E-0001  1.181614E+0000
 -1.581892E+0000 -2.199570E+0000
  6.575702E-0001 -6.133864E-0001
  1.945244E+0000  1.842184E+0000
 -2.720763E+0000  5.884843E-0001
 -5.069921E-0002 -1.438715E+0000
  1.577040E+0000  7.836243E-0001
  2.441292E+0000  1.884507E+0000
 -4.306856E+0000 -8.849536E-0001
  3.436623E+0000 -2.783302E+0000
  1.768920E+0000  3.073259E+0000
 -1.444025E+0000  1.841892E+0000
  1.666967E-0001 -1.118659E+0000
  5.665484E-0001 -1.546725E+0000
  2.648627E+0000 -3.561939E-0001
 -2.669206E+0000  1.294900E+0000
 -2.017403E-0001 -2.437134E+0000
  1.794269E+0000 -1.545082E+0000
  4.001120E-0001  1.799864E+0000
 -2.569439E+0000  5.825150E-0001
 -1.121890E+0000 -1.372740E+0000
 -1.140936E+0000 -1.469993E+0000
  3.854524E+0000  2.531634E+0000
 -2.436255E+0000  3.834800E+0000
 -2.450355E+0000 -2.836497E+0000
 -1.638853E-0001 -2.094011E+0000
  1.409766E+0000  1.441850E+0000
  4.993012E-0001  2.112038E+0000
 -1.251078E+0000 -7.588214E-0001
  2.142542E+0000 -1.085258E-0001
  1.196775E+0000  3.017498E+0000
 -1.689095E+0000  2.728475E-0001
  3.219464E-0001 -2.492724E+0000
  6.280672E-0001 -2.297276E-0003
 -4.463230E-0001  1.347143E+0000
 -2.771551E+0000  1.487363E-0001
  1.732463E+0000 -4.278917E+0000
  5.038115E-0001  1.442061E+0000
  2.299107E+0000  1.523359E+0000
 -3.395398E+0000  1.070040E+0000
 -1.388870E+0000 -2.352642E+0000
  4.440395E-0001 -2.310342E+0000
  2.812317E-0001  3.736209E+0000
 -1.084638E+0000 -8.060060E-0002
 -2.680369E+0000 -7.078460E-0001
  6.065539E+0000  7.130555E-0001
 -1.574860E+0000  4.084351E+0000
 -3.779144E+0000 -1.894397E+0000
  1.479579E+0000 -2.865696E+0000
  1.865545E+0000  3.156474E-0001
 -9.908747E-0001  3.478388E+0000
 -4.064759E+0000 -3.299487E+0000
  6.238660E-0001 -3.596316E+0000
  3.995288E+0000  6.767503E-0001
 -2.402383E+0000  3.834530E+0000
 -1.629925E+0000 -3.350733E+0000
  1.787105E-0001  6.361197E-0001
  3.656306E+0000  2.349498E+0000
 -4.321186E+0000  2.268293E+0000
 -4.369762E-0001 -2.449097E+0000
  1.624230E+0000 -1.411834E+0000
 -7.846887E-0001  1.514795E+0000
  7.324856E-0002 -3.305490E-0001
  3.401990E-0001 -2.851358E+0000
 -2.652348E-0001  1.421550E+0000
  4.938298E-0001 -2.378280E-0001
 -1.479105E+0000  2.124400E+0000
  1.219683E+0000  6.060824E-0001
 -3.804574E-0001 -2.262647E-0001
  1.912862E+0000 -1.463814E+0000
  3.502826E-0001  3.154119E+0000
 -3.732107E+0000  5.495186E-0001
  2.076013E+0000 -3.823449E+0000
  2.002478E+0000  6.691678E-0001
  1.711039E+0000  3.302425E+0000
 -3.204528E+0000 -7.071659E-0001
 -8.890421E-0001 -2.256773E+0000
  3.363248E+0000 -3.680354E+0000
 -1.599371E+0000  1.333519E+0000
  1.796257E-0004  9.822155E-0001
 -9.721180E-0001  9.376971E-0001
  6.857321E-0001 -1.110435E+0000
  6.320133E-0001  2.396320E+0000
  1.259275E+0000 -1.581281E+0000
 -1.085259E+0000  3.440769E-0003
  2.750179E+0000  1.906065E+0000
 -3.822792E+0000  1.850004E+0000
  4.019481E-0001 -2.370496E+0000
  1.884356E+0000 -2.364528E+0000
  1.805389E+0000  2.931454E+0000
 -2.068237E+0000 -2.654057E-0001
  1.425483E-0001 -2.610400E+0000
  4.328658E+0000 -9.259817E-0002
 -3.134489E-0001  2.139383E+0000
 -3.466908E+0000  1.557123E+0000
  1.227660E+0000 -1.635784E+0000
  1.293926E+0000  7.106390E-0001
 -4.524445E-0001  2.517693E+0000
 -1.116333E+0000  5.279689E-0001
 -1.046972E+0000 -1.565008E+0000
  4.025125E+0000 -3.051433E+0000
  1.127954E-0001  3.736508E+0000
 -1.452078E+0000  9.771123E-0001
 -1.199203E+0000 -2.965795E+0000
  3.499457E+0000  6.070914E-0001
  1.314859E+0000  2.508655E+0000
 -1.941271E+0000  2.122837E+0000
  9.612184E-0002 -7.998305E-0001
  1.897264E+0000 -7.926528E-0001
  5.634744E-0002  1.070658E+0000
 -3.463228E+0000  1.785191E+0000
  1.199902E+0000 -3.125782E+0000
  6.658035E-0001 -1.379028E+0000
 -1.360961E+0000  1.754649E+0000
 -3.336114E-0001 -6.275577E-0001
  2.410343E-0001  2.000870E+0000
  3.012289E-0001  2.312059E+0000
 -1.874911E+0000 -2.338785E+0000
  1.626133E+0000 -1.557460E+0000
  1.920070E-0001  2.009934E+0000
 -9.937041E-0001  8.280743E-0002
  1.633346E-0001 -3.501652E-0001
  2.695596E+0000  6.454826E-0001
 -1.505788E+0000 -1.184311E+0000
 -1.808535E-0001 -2.298604E+0000
  3.274418E+0000 -6.060011E-0001
 -2.321149E+0000  2.663310E+0000
 -1.437068E+0000 -1.630066E+0000
  1.188946E+0000 -1.379120E+0000
 -7.459611E-0001  2.382464E+0000
 -3.380251E-0001 -2.543403E-0001
 -2.759217E+0000 -1.972184E+0000
  3.056347E+0000 -4.037926E+0000
  2.631026E-0001  1.897411E+0000
  7.196332E-0001  2.825332E-0001
 -3.632064E+0000 -9.428283E-0001
  2.732383E+0000 -9.995514E-0001
 -1.527083E+0000 -9.655303E-0002
  1.861631E-0001 -2.633516E-0001
  1.175070E+0000  1.012280E+0000
 -4.155319E-0001  1.532397E+0000
 -2.457688E+0000  4.235112E-0001
  1.076016E+0000 -2.528185E+0000
  2.157239E+0000  1.290784E+0000
  1.068758E+0000  4.188498E-0001
 -3.396044E+0000 -1.326922E+0000
  1.855352E+0000 -2.427287E+0000
  1.153895E+0000  9.139237E-0001
 -2.197825E+0000  1.715469E+0000
 -2.048839E+0000 -3.679490E-0001
 -6.779283E-0001 -2.239853E+0000
  5.848798E-0001 -7.373301E-0001
 -4.217474E-0001  2.047844E+0000
 -1.205854E+0000  6.598278E-0001
 -2.243207E+0000 -2.433324E+0000
  5.288584E-0001 -3.641535E+0000
  3.730032E+0000  6.832502E-0001
 -1.552481E+0000  1.472386E+0000
 -1.478606E+0000  2.246729E+0000
  4.950452E-0001 -2.720742E+0000
 -2.260264E-0001 -1.914518E+0000
  2.296509E+0000  1.229441E+0000
 -1.118950E+0000  2.546328E+0000
 -1.052567E+0000 -2.813225E+0000
  2.227118E+0000 -2.238349E+0000
  3.872608E+0000  8.366085E-0001
 -1.865357E+0000  1.588960E+0000
 -1.115365E+0000 -1.826099E+0000
  1.388547E+0000 -6.059924E-0001
  4.320731E-0001  7.793945E-0001
 -3.601210E-0001  1.169715E+0000
 -2.089992E+0000  1.013195E+0000
  1.130808E+0000 -1.457080E+0000
 -1.480351E+0000  2.953163E+0000
 -1.491485E+0000  2.626773E-0001
  2.162780E+0000 -2.346414E+0000
 -7.415284E-0001  3.386605E+0000
  7.934234E-0001 -3.389656E+0000
 -2.728738E+0000 -4.604241E-0001
 -2.718380E-0001  4.096647E-0001
 -1.551085E+0000  1.500011E+0000
 -2.118795E+0000 -1.530721E+0000
  1.259641E+0000 -3.746105E+0000
  3.028048E+0000  2.571528E+0000
  1.662503E-0001  4.436725E+0000
 -6.892931E+0000 -2.305812E+0000
  3.012893E+0000 -5.254643E+0000
  2.692582E+0000  2.611833E+0000
 -1.834361E+0000  2.776699E+0000
 -1.883152E+0000 -2.639636E+0000
  6.080449E-0001 -2.106830E+0000
  3.650729E+0000  2.116610E+0000
 -2.754364E+0000  2.712710E+0000
 -3.258528E+0000 -3.135495E+0000
  2.190740E+0000 -3.801772E+0000
  2.654465E+0000  3.685949E+0000
 -8.940028E-0001  3.268060E+0000
 -4.009375E+0000 -2.296176E+0000
  2.807426E+0000 -5.256425E+0000
  2.961825E+0000  3.093349E-0002
 -2.502706E+0000  2.394133E+0000
  1.174582E-0003 -2.023653E+0000
 -1.687208E+0000 -2.072493E-0001
  2.294011E+0000 -1.080779E-0001
 -3.255787E+0000  3.753818E-0001
 -4.817970E-0002  5.117374E-0001
  6.925505E-0001 -1.683096E+0000
  2.676953E+0000  1.328346E+0000
 -8.702172E-0001  8.301111E-0001
 -2.869275E+0000 -2.577290E+0000
  5.971758E+0000 -1.969258E+0000
 -2.762738E+0000  4.973643E+0000
  4.379713E-0001 -9.166239E-0001
 -2.884838E+0000 -2.060420E+0000
  6.104420E+0000 -8.327931E-0001
 -1.041464E+0000  5.133772E+0000
 -4.396849E+0000 -6.573625E-0001
  1.730732E+0000 -2.903742E+0000
  2.416471E+0000  1.574559E+0000
 -1.017965E+0000  2.599907E+0000
 -2.378018E+0000 -1.928138E+0000
 -1.163034E+0000 -3.251436E+0000
  1.415880E+0000  9.289402E-0001
  2.331879E+0000 -3.528500E-0001
 -2.574319E+0000 -3.295372E-0001
  9.687614E-0001 -1.057907E+0000
  1.836684E+0000  1.058908E+0000
 -8.058617E-0001  2.872155E+0000
 -2.920049E+0000 -6.827848E-0001
  7.264853E-0001 -2.185849E+0000
  2.175453E+0000  3.132279E+0000
 -2.168464E-0001 -6.489169E-0001
  3.802490E-0001 -1.820897E+0000
  1.205013E+0000  3.741926E-0002
  4.015513E+0000  4.171762E-0002
 -6.457187E+0000  2.799527E-0001
  4.433252E+0000 -5.801677E+0000
 -1.556794E-0001  1.891411E+0000
  7.610049E-0001  1.123785E+0000
 -3.789882E+0000  2.051652E+0000
 -9.180754E-0001 -1.375246E-0001
 -8.138534E-0001  9.428864E-0001
  9.600644E-0001 -2.143152E+0000
 -2.825032E+0000  6.648831E-0002
  1.494322E+0000 -8.948595E-0001
  1.977863E+0000 -1.975988E+0000
  1.966623E-0001  1.007849E-0001
 -1.944267E+0000  7.151531E-0001
  2.060120E+0000 -1.137746E+0000
  2.568573E-0001  1.553461E+0000
  2.633466E-0001 -3.538180E-0001
  1.128415E+0000 -3.205557E-0001
 -5.738999E-0001 -1.540858E+0000
 -1.687332E+0000  4.170683E-0001
  2.818762E+0000  2.562883E-0001
  1.400805E-0001  4.989541E-0001
 -1.508542E+0000  2.360820E+0000
 -1.203673E+0000  4.377722E-0001
  1.688155E+0000  1.326761E+0000
 -2.564055E+0000 -2.015816E+0000
  7.334053E-0003 -7.788713E-0001
  2.031791E+0000  1.866416E+0000
  5.004957E-0002  3.757605E+0000
 -3.891205E+0000 -1.704964E-0001
  1.952926E+0000 -1.479556E+0000
  4.404218E+0000  1.948608E+0000
 -3.331113E-0001  1.527767E+0000
 -2.051975E+0000 -1.861330E+0000
  4.720813E-0001 -1.102899E+0000
  1.490959E+0000 -3.693969E-0002
 -2.356921E+0000  2.273117E+0000
  1.736391E+0000 -3.086948E+0000
 -1.036349E+0000  1.042853E+0000
  2.854790E+0000 -7.989746E-0001
 -1.109243E-0001 -2.568034E-0001
 -6.254847E-0001  5.734735E-0001
 -3.326290E-0001 -2.224015E+0000
  1.421748E+0000  2.211640E-0001
  4.551384E-0001  1.910300E-0001
 -7.158498E-0001  7.941673E-0001
 -5.056018E-0002 -2.491814E-0001
 -6.983206E-0001  2.641248E-0002
  1.697944E+0000 -1.434242E-0002
  1.196036E+0000 -6.167131E-0001
  1.680426E-0001  1.672842E+0000
 -3.805737E+0000 -6.881089E-0001
  5.518631E-0001 -2.840711E+0000
  7.443093E-0002  2.755925E+0000
  4.101930E-0001  1.721273E+0000
 -4.335809E+0000 -2.939272E+0000
  3.516600E+0000 -1.700625E+0000
 -9.066937E-0001  3.290073E+0000
 -1.490099E+0000  3.394205E+0000
 -9.136443E-0001 -3.814494E+0000
  1.239920E+0000 -2.465849E+0000
  4.163829E+0000  3.120115E+0000
 -2.200297E+0000  2.293447E+0000
 -3.144653E+0000 -2.817947E+0000
  4.404930E+0000 -3.734197E+0000
  8.499530E-0001  3.854337E+0000
 -4.042965E-0001  1.686390E+0000
 -3.437933E+0000 -2.862108E+0000
  4.343095E+0000 -8.632938E-0001
  2.336098E-0001  2.011114E+0000
 -2.975592E-0001  1.253282E-0001
 -3.126362E+0000 -5.219985E-0001
  7.595933E-0001 -1.706053E+0000
  1.061723E+0000 -1.173139E-0001
 -1.240294E+0000  8.571925E-0001
  1.782825E+0000 -8.509652E-0001
 -6.756875E-0001 -1.928178E+0000
 -1.302306E+0000  1.420142E-0001
  2.723290E-0001  1.917383E+0000
 -6.776802E-0001 -1.979027E+0000
 -2.290520E-0001 -1.426492E+0000
  2.005231E+0000  2.146542E+0000
 -1.733757E+0000  1.734576E+0000
  1.324063E+0000 -2.711758E+0000
 -1.923680E+0000 -1.829696E+0000
  4.674305E+0000 -1.059976E+0000
 -1.013582E+0000  3.474861E+0000
 -2.130079E+0000 -1.240931E+0000
  1.126143E+0000 -1.271832E+0000
  1.612172E+0000  2.552515E-0001
  1.277288E-0002  1.265035E+0000
 -7.082234E-0001 -1.254363E+0000
  1.645769E+0000 -3.135304E+0000
  2.459478E+0000  3.897817E-0001
 -1.561217E+0000  9.060694E-0001
 -6.671127E-0001 -2.595772E+0000
  2.854486E+0000 -2.234941E+0000
  2.481491E+0000  2.509746E+0000
 -1.686597E+0000  3.784465E+0000
 -8.410735E-0001 -4.009219E+0000
  1.849414E+0000 -8.015001E-0001
  9.207251E-0001  5.871181E-0001
 -1.522999E+0000 -1.087720E+0000
 -4.167701E-0001  5.636851E-0001
  1.996873E+0000 -3.206690E-0001
  9.280965E-0001  3.110490E+0000
 -9.891546E-0001  2.465802E+0000
 -6.693780E-0001 -2.098962E+0000
 -5.905706E-0001 -3.863072E-0001
  4.469642E+0000  1.253243E+0000
 -3.659501E+0000  2.428421E+0000
  3.788285E-0001  8.601775E-0002
 -3.986834E-0001 -1.568581E+0000
 -8.788936E-0001  2.150988E+0000
  7.492595E-0001 -5.062954E-0001
 -4.923947E-0001 -2.536725E-0002
  4.152176E-0001 -4.526184E-0001
  2.626274E+0000  1.065623E+0000
 -3.807840E+0000  8.580425E-0001
  2.696524E-0001 -3.550543E+0000
  3.789192E+0000 -1.969720E+0000
 -2.786212E-0002  3.381364E+0000
 -2.934196E+0000  1.590576E+0000
  2.309983E+0000 -2.288629E+0000
 -7.952715E-0001 -4.694442E-0001
  1.298305E+0000 -1.207442E+0000
 -6.214069E-0001  3.893522E-0001
 -4.274349E-0001 -6.353928E-0001
  1.223870E+0000  3.991490E-0001
  5.154662E-0001  1.835902E-0001
 -1.344505E+0000  7.814275E-0001
  1.824580E+0000  2.451387E-0001
 -3.657596E-0001  1.819766E+0000
 -2.054167E+0000 -5.793939E-0001
  1.500460E-0002 -2.369289E+0000
  9.501911E-0001 -6.052113E-0001
  9.159173E-0001 -3.917179E-0001
 -9.981089E-0001 -3.845329E-0001
  2.978649E-0002  2.758927E-0001
  1.978552E+0000 -2.330298E+0000
 -2.448399E-0001  1.648947E+0000
 -6.769709E-0001  2.384495E+0000
  1.691412E+0000 -2.418983E+0000
 -1.446995E+0000 -3.868162E-0001
  1.690450E+0000  1.181034E+0000
 -1.888006E+0000  1.046129E+0000
 -4.316989E+0000  7.232456E-0001
  3.093352E+0000 -3.087282E+0000
  7.835480E-0001  1.823776E+0000
 -7.706823E-0001  2.470240E+0000
 -7.198535E-0001 -1.566090E+0000
  9.081583E-0001  4.561310E-0001
  5.168620E-0001  1.617373E+0000
 -2.496049E+0000  8.126932E-0001
  1.212592E+0000 -2.549192E+0000
  2.740680E+0000 -5.078769E-0001
  1.158662E+0000  3.290755E+0000
 -5.228331E+0000  1.778892E-0001
  2.740307E+0000 -3.565877E+0000
  2.366794E+0000  4.225635E-0001
 -2.156438E+0000  3.591451E+0000
 -4.764554E-0001 -1.093083E+0000
 -1.392443E+0000  1.487864E+0000
  2.411463E+0000  3.965181E-0001
 -1.565926E+0000  3.587382E+0000
 -3.002231E+0000 -8.769096E-0001
  1.050693E+0000 -1.463484E+0000
  7.069239E-0001  1.018688E+0000
  2.607976E-0001  7.218040E-0001
 -1.935613E+0000  9.049215E-0001
  2.122567E+0000 -2.030616E+0000
 -8.263276E-0001 -2.067940E-0001
  6.406828E-0001  6.696905E-0001
  1.228182E+0000 -9.879228E-0001
  1.620238E+0000  1.598577E+0000
 -2.564478E+0000  9.944527E-0001
  2.356910E-0001 -2.052563E+0000
  2.758033E+0000 -4.868978E-0001
  6.569905E-0001  5.066326E-0001
 -4.945254E+0000 -4.113657E-0004
 -1.518214E-0001 -2.726075E+0000
  1.505931E+0000  1.075839E+0000
 -1.100674E+0000  2.325068E+0000
 -1.748392E-0001 -6.214592E-0001
  1.416527E-0001 -1.453314E+0000
  3.850942E+0000 -3.678315E-0001
 -9.577249E-0001  5.449273E+0000
 -2.097458E+0000 -3.449193E+0000
  5.796931E-0001 -4.022988E+0000
  4.588598E+0000  3.867814E+0000
 -4.163813E+0000  1.856694E+0000
 -7.722348E-0001 -2.215000E+0000
  3.530471E-0001 -1.236350E+0000
  2.004020E+0000 -1.251141E+0000
 -1.585350E-0001  4.135495E+0000
 -8.147656E-0001 -1.926318E+0000
 -1.303843E+0000 -1.924926E+0000
  1.764165E+0000  4.780291E-0001
  1.728400E+0000 -6.391149E-0001
 -3.212582E+0000  7.153773E-0001
  2.703043E+0000 -2.622966E+0000
  4.695464E-0001 -2.312038E-0002
  1.096916E+0000  1.456707E+0000
 -6.966553E-0001  5.546829E-0001
 -7.856241E-0001  1.734717E-0001
 -2.556320E-0001  9.446761E-0001
 -2.102159E+0000  2.229995E+0000
  9.250918E-0001 -4.334450E-0001
 -2.478664E+0000  1.985075E-0001
  2.533967E+0000  1.903604E+0000
 -2.056100E+0000  1.445937E+0000
 -3.208914E+0000 -2.775068E+0000
  3.361298E+0000 -1.742064E-0001
  1.045449E+0000  3.165620E+0000
 -1.545152E+0000  1.789472E+0000
 -2.081931E+0000 -2.629406E+0000
  2.675753E+0000 -2.590170E+0000
  9.801410E-0001  3.305920E+0000
 -1.059892E+0000  2.174839E+0000
 -2.929771E+0000 -1.058587E+0000
  1.858035E+0000 -2.861520E+0000
  2.142289E+0000  1.148615E+0000
 -1.901036E+0000 -1.324243E+0000
  7.976698E-0002 -2.046875E+0000
  2.080794E+0000  1.333303E+0000
  1.200650E+0000  1.397998E+0000
 -3.588808E+0000  1.021852E+0000
 -2.649553E+0000 -4.660364E+0000
  3.842153E+0000  4.013840E-0001
 -1.573452E+0000  4.787665E+0000
 -2.199233E+0000 -1.700933E-0001
 -2.029813E+0000 -3.850851E+0000
  2.242401E+0000 -1.954450E-0001
  2.733673E+0000  5.433844E+0000
 -4.665095E+0000  3.612226E-0001
 -1.559038E+0000 -2.887213E+0000
  4.556833E+0000 -5.513546E-0001
  1.971903E+0000  1.683676E+0000
 -4.348059E+0000  6.938077E-0001
  8.377431E-0002 -3.811082E+0000
  6.607420E-0001 -5.915010E-0001
  2.228658E+0000  2.927727E-0001
 -8.794411E-0001  2.999656E+0000
 -2.276742E+0000 -4.200553E+0000
  1.144281E+0000 -3.212800E+0000
  3.092544E+0000  2.269491E+0000
 -3.564747E+0000  7.928298E-0001
 -2.126160E+0000 -5.829123E-0001
  2.298880E+0000 -2.911975E+0000
  1.311826E+0000  1.771198E+0000
 -1.458327E-0001  4.509366E-0002
 -3.934365E+0000 -3.466458E+0000
  4.079936E+0000 -2.809698E+0000
 -7.077036E-0001  5.923800E+0000
 -1.520289E+0000 -2.343188E-0001
 -3.128005E+0000 -2.945341E+0000
  4.330764E+0000  2.887799E-0002
 -2.026613E+0000  4.849018E+0000
 -1.416666E+0000  1.174181E+0000
 -3.315076E+0000 -3.960585E+0000
  3.165761E+0000  1.013737E+0000
  7.228370E-0001  2.185447E+0000
 -3.408307E+0000  2.432062E-0001
  1.000184E-0001 -2.604343E+0000
  3.123551E+0000  1.116516E+0000
 -1.574783E+0000  4.423361E+0000
  1.631262E-0003 -2.693836E+0000
 -1.922045E+0000 -2.323976E+0000
  3.079334E+0000 -1.365696E-0001
 -6.154886E-0001  1.085339E+0000
 -6.468533E-0001  2.611360E-0001
 -1.348253E+0000 -2.174929E+0000
  1.787719E+0000  1.766318E+0000
 -3.244318E-0003  3.431915E+0000
 -3.568803E+0000 -2.436666E+0000
  6.441606E-0001 -4.529427E+0000
  2.515776E+0000  5.201863E-0001
 -1.832121E+0000  3.718331E+0000
 -4.873699E+0000 -1.494865E+0000
  3.580684E-0001 -8.158585E+0000
  5.978479E+0000  2.474372E+0000
 -5.561220E-0001  8.319932E+0000
 -4.848713E+0000 -1.549776E+0000
  7.592913E-0001 -6.510829E+0000
  4.638409E+0000  1.795565E+0000
  1.233925E+0000  3.035011E+0000
 -4.722634E+0000  6.195212E-0001
  1.467983E+0000 -1.993347E+0000
  2.319976E+0000  5.925737E-0001
  2.099958E-0001  2.364773E+0000
 -1.199786E+0000 -4.450051E-0001
 -1.056690E+0000 -6.174022E-0001
  8.862466E-0001 -8.202621E-0001
  1.549881E+0000  4.468369E-0001
 -2.844446E+0000  2.442275E+0000
  1.889328E+0000 -1.331497E+0000
 -3.026484E+0000  2.412091E+0000
  1.691204E+0000 -1.521726E+0000
  3.084628E-0001  4.482525E-0001
 -5.073568E-0001  3.476305E+0000
  9.287327E-0001  1.220345E+0000
 -2.403883E+0000  8.033304E-0002
  7.521336E-0001 -1.613220E+0000
  8.065087E-0001  3.435840E-0001
  4.635824E-0002 -9.823763E-0001
 -5.944720E-0001 -5.428403E-0001
  1.613970E+0000 -1.255078E+0000
 -1.214191E+0000  1.039736E+0000
  1.865196E+0000 -4.527000E-0002
 -5.674572E-0001 -1.850933E-0001
  7.641753E-0002  7.399918E-0001
  5.138149E-0001 -9.947397E-0001
  1.530591E+0000  8.802259E-0001
 -9.291009E-0002  2.395841E+0000
 -4.031725E+0000 -1.479612E+0000
  3.822341E+0000 -5.067170E+0000
  8.412720E-0001  1.860669E+0000
  5.210926E-0001  1.515899E+0000
 -1.768361E+0000 -1.281550E+0000
  7.004312E-0002 -5.912503E-0001
  3.900811E+0000  1.774624E+0000
 -6.946691E-0001  2.504847E+0000
 -1.584282E+0000  1.879865E+0000
 -1.371507E-0002 -2.412532E+0000
  2.661622E+0000 -9.510385E-0001
 -9.365804E-0001  2.730881E+0000
 -1.276784E+0000 -5.561837E-0001
 -7.064447E-0001 -3.105880E+0000
  2.445923E+0000  5.751850E-0001
  5.709790E-0001  2.847015E+0000
 -2.349439E+0000 -4.506045E-0001
 -9.732135E-0001 -2.318987E+0000
  4.083165E+0000 -1.297216E+0000
  6.547371E-0001  5.290106E-0001
 -1.490809E+0000  7.969365E-0001
 -1.487948E+0000 -2.833031E+0000
  1.390314E+0000 -1.803507E+0000
  9.330183E-0001  5.667295E-0001
 -9.385572E-0001  8.431095E-0001
  1.294645E+0000 -6.201405E-0001
 -2.006027E+0000  8.226569E-0001
 -5.758893E-0001 -8.264665E-0002
 -1.288994E+0000 -1.311784E+0000
 -2.574299E+0000 -3.002724E-0001
  2.100619E+0000  5.847591E-0001
 -1.779531E+0000  2.415144E+0000
  1.181547E+0000 -1.978535E+0000
  1.046497E+0000  1.116642E-0001
  8.961632E-0001  1.926250E+0000
 -1.233949E+0000  9.604087E-0001
 -1.013839E+0000 -2.897281E+0000
  3.293958E+0000 -1.958219E+0000
  1.441097E+0000  4.886983E+0000
 -1.194970E+0000  1.102428E+0000
 -2.155129E+0000 -1.143893E+0000
  1.248270E+0000 -1.216285E+0000
  1.167590E+0000  2.669690E-0001
 -2.319001E+0000  1.042039E+0000
  3.731694E-0001 -4.974061E-0001
  4.778345E-0001  1.467749E+0000
 -1.131012E+0000 -2.693447E-0001
 -2.420443E-0003 -7.559436E-0001
 -3.556752E-0001  5.810935E-0001
 -4.058897E-0001 -1.382703E+0000
  1.408842E+0000  8.259284E-0001
  7.096620E-0001  2.346499E+0000
  1.142740E+0000 -6.873848E-0001
 -2.863917E+0000  5.686364E-0001
  1.964032E-0001  3.282882E-0001
  4.220738E-0001 -9.657271E-0001
 -8.557375E-0002  2.912181E-0001
  1.302902E+0000  3.305925E+0000
 -1.156261E+0000  1.271728E+0000
 -1.473727E+0000 -4.139480E+0000
  1.393940E+0000 -1.131236E+0000
  8.281976E-0001  9.575415E-0001
 -6.766100E-0001  2.233262E+0000
 -2.142928E+0000 -1.431028E+0000
  2.990337E-0002 -1.024466E+0000
  4.939890E-0001  7.940726E-0001
  3.205158E-0001 -2.216624E+0000
 -7.465333E-0001  1.375695E+0000
  1.705565E+0000 -5.613509E-0001
 -2.265214E+0000 -1.088348E+0000
  6.351309E-0001 -2.483749E-0001
  2.170166E+0000  5.849858E-0001
 -2.038791E+0000  2.253139E+0000
 -1.666390E+0000 -2.959252E+0000
  1.776146E+0000 -8.543412E-0001
  2.946377E+0000  2.964672E-0001
 -1.440003E+0000  8.961983E-0001
 -7.617593E-0001  8.076535E-0001
  1.660148E+0000 -1.588681E+0000
 -2.439560E+0000 -2.539033E+0000
  1.547941E+0000  4.265173E-0003
  4.189008E-0001  2.431319E+0000
 -1.738243E+0000 -1.796615E+0000
 -1.554053E+0000 -2.893406E+0000
  9.561806E-0001 -3.307845E-0001
  1.324401E-0001 -1.078645E+0000
 -3.154101E-0001 -6.927720E-0001
 -1.081540E+0000  2.034802E-0001
  5.633813E-0001  1.590495E+0000
 -1.557313E+0000 -5.222347E-0001
 -1.331877E+0000 -1.983971E+0000
  2.595915E+0000  9.459435E-0001
 -2.669888E+0000  2.530565E+0000
 -1.968570E+0000 -1.652725E+0000
  1.706777E+0000 -2.436920E+0000
  2.552753E+0000  1.634323E+0000
 -1.907512E+0000  1.944978E+0000
 -1.353412E+0000 -7.551988E-0001
  2.424302E+0000 -1.566860E+0000
  7.920447E-0001  2.292650E+0000
 -3.168834E-0001  2.067419E-0001
 -8.246109E-0001 -3.822485E+0000
  3.781910E+0000 -2.442423E+0000
  1.080929E+0000  3.370001E+0000
 -3.038251E+0000  9.419546E-0001
  1.889089E+0000 -2.665956E+0000
  7.984558E-0001  6.704590E-0001
  2.175371E+0000  4.181945E+0000
 -2.013114E+0000 -1.137725E+0000
 -1.602668E+0000 -1.592296E+0000
  3.593147E+0000  7.985870E-0002
 -1.331053E+0000  3.843503E+0000
 -1.795973E+0000 -7.115084E-0002
  1.165231E+0000 -5.360442E+0000
  2.731839E+0000  4.004195E+0000
  2.045336E+0000  1.707189E+0000
 -5.048494E+0000 -1.522911E+0000
  4.141056E+0000 -2.298785E+0000
  7.184248E-0001  1.800509E+0000
 -2.067913E+0000  3.613185E+0000
 -1.178191E+0000 -1.030108E+0000
 -9.700483E-0001 -7.215947E-0001
  1.367902E+0000  6.422357E-0001
 -1.830334E+0000 -2.876126E-0001
 -1.568557E+0000 -2.374987E+0000
  1.977270E+0000  8.423593E-0002
 -3.687084E+0000  1.818772E+0000
 -5.143331E-0002 -2.004505E+0000
  2.693702E+0000 -8.031775E-0001
  1.612394E-0001  3.340289E+0000
 -3.177364E+0000  1.624972E-0002
 -7.498250E-0001 -6.958944E-0001
  1.042435E+0000  1.691335E+0000
 -1.921608E+0000 -7.727133E-0001
  1.810423E-0002 -5.009478E-0001
  3.436456E+0000  3.867547E-0001
 -1.715070E+0000  5.224929E-0001
 -4.463723E-0001 -3.282121E-0001
 -1.237012E+0000 -1.989596E+0000
  2.758164E+0000 -4.490035E-0001
 -3.161021E+0000  9.027764E-0001
  2.585826E-0001 -1.159744E+0000
  1.790913E+0000 -2.072543E+0000
  1.420933E-0002  2.509588E+0000
 -2.238854E+0000  4.671011E-0001
  6.220714E-0001  1.836177E-0001
  9.647067E-0001  3.138750E+0000
 -5.070453E-0001 -3.977839E-0001
 -3.245512E+0000 -3.083961E+0000
  5.406393E+0000 -1.946697E-0001
  3.200813E-0001  1.410008E+0000
 -2.645265E+0000  7.631887E-0001
  1.061443E+0000 -3.537522E+0000
  5.445319E-0001  1.136340E+0000
  1.395310E+0000  2.966030E+0000
 -6.899181E-0001 -1.592129E+0000
 -2.926140E+0000 -2.444648E+0000
  6.327996E+0000 -1.253333E+0000
 -2.814768E+0000  2.711016E+0000
 -1.753069E+0000  1.397366E-0003
  2.357619E+0000 -2.338245E+0000
  3.578989E+0000  1.188774E-0002
 -3.726744E+0000  1.877958E+0000
  1.642912E+0000 -3.078114E+0000
 -9.416890E-0001 -1.375905E-0001
  2.652418E+0000 -4.657277E-0001
  5.818128E-0001  2.606951E+0000
 -2.216907E+0000 -2.130382E+0000
  1.526222E+0000 -1.069006E+0000
  2.496403E+0000  1.800125E+0000
 -2.283368E+0000  4.868899E-0001
  1.633207E+0000 -3.920370E+0000
  3.231261E-0001  7.375126E-0001
  7.341638E-0001 -1.706448E+0000
  8.995487E-0001  2.669817E+0000
 -1.931733E+0000  1.887449E+0000
 -5.309745E-0001 -3.247905E+0000
  2.361251E-0001  1.618450E+0000
  3.228992E-0001  5.612495E-0001
 -2.610764E+0000 -4.057166E-0001
  2.487829E+0000 -4.327827E+0000
  8.156253E-0001  2.242159E+0000
  8.393395E-0001  1.154987E+0000
 -3.433728E+0000 -2.198862E+0000
  1.498698E+0000 -2.212162E+0000
  1.583808E+0000  2.775940E+0000
 -2.841730E+0000  9.820054E-0001
 -1.441399E+0000 -5.151394E-0001
  9.316024E-0001 -5.564277E-0001
 -1.600280E+0000  2.947905E+0000
 -1.295115E+0000  3.930362E-0001
  4.439149E-0002 -2.600491E+0000
  2.555842E+0000 -3.877009E-0001
  2.659367E-0001  2.813041E+0000
 -3.127110E+0000 -2.065129E+0000
 -1.187859E+0000 -2.737455E+0000
  2.859081E+0000 -1.641938E+0000
 -2.891089E-0001  2.189594E+0000
 -1.381234E+0000 -4.325256E-0001
  9.125259E-0001 -2.566355E+0000
  7.010444E-0001  4.940526E-0001
 -1.182346E+0000  3.769387E-0001
 -1.622682E+0000  1.310315E-0001
 -1.996998E+0000 -4.540688E-0001
  9.467511E-0001 -7.093631E-0001
 -1.084979E+0000  3.928703E+0000
  1.391610E+0000 -9.606851E-0001
 -2.586599E+0000 -2.633162E+0000
  2.343993E+0000 -2.572628E+0000
  2.028387E+0000 -1.149094E-0001
 -8.124502E-0001  5.854237E-0001
 -3.709441E+0000  2.069340E+0000
  2.199795E+0000 -2.626233E+0000
 -8.329050E-0001 -3.036372E+0000
  2.784978E+0000  2.178754E+0000
 -1.909002E+0000  1.652544E+0000
 -2.981700E-0001 -3.189365E-0002
  2.191627E+0000 -4.403175E+0000
  3.266051E+0000  2.549321E+0000
 -3.703063E-0001  3.882773E+0000
 -4.358805E+0000 -4.637459E+0000
  2.821207E+0000 -1.832612E+0000
  4.655461E+0000  1.834906E+0000
 -2.849623E+0000  2.648405E+0000
 -2.277153E+0000 -4.136670E+0000
 -1.017841E+0000 -3.173632E+0000
  6.110356E+0000  1.461084E+0000
 -2.107581E+0000  3.751418E+0000
 -4.379424E+0000 -6.068610E-0001
  2.999251E+0000 -3.204862E+0000
  5.020087E-0001  1.876347E+0000
 -6.043288E-0001  9.106497E-0001
 -1.240016E+0000 -2.964307E-0001
  1.899001E+0000 -1.095767E+0000
  3.331126E-0001  3.234240E+0000
 -1.269328E-0001  2.144365E+0000
 -1.262547E+0000  6.182441E-0002
 -1.203932E+0000  9.759497E-0001
  9.392663E-0001 -2.889410E+0000
  1.906014E+0000  7.755271E-0001
 -1.439646E+0000  2.989624E+0000
 -2.984571E-0001 -2.287091E+0000
 -2.169570E+0000 -8.036950E-0001
  5.899403E+0000  2.017270E-0001
 -4.584097E+0000  4.105366E+0000
  1.782425E+0000 -1.235521E+0000
 -1.936856E+0000 -2.268517E+0000
  2.396080E+0000  8.154466E-0002
 -6.581246E-0001  2.184771E+0000
  1.736664E-0001  2.628771E-0001
 -2.684100E+0000 -9.387477E-0001
  2.651506E+0000 -1.796139E+0000
  1.839789E+0000  7.217251E-0001
 -2.973195E+0000  1.644277E+0000
 -2.066611E+0000 -5.032327E+0000
  1.951212E+0000 -1.776511E+0000
  4.015057E+0000  6.884924E-0001
 -3.435927E-0001  3.615597E+0000
 -9.012190E-0001 -1.789234E+0000
 -1.555876E+0000 -1.567843E+0000
  2.797430E+0000 -1.796191E+0000
 -4.968140E-0001  1.665248E+0000
  2.983153E-0001 -5.207338E-0001
 -1.944615E+0000 -1.820868E+0000
  2.645242E-0001 -1.376517E+0000
  1.133458E+0000  1.507337E+0000
 -1.209975E+0000  2.256496E+0000
  2.299569E-0001 -1.760172E+0000
  8.436122E-0001 -1.514063E+0000
 -1.004013E+0000 -1.485855E-0001
 -7.294105E-0001 -2.030552E+0000
  3.866669E-0001 -1.850626E+0000
  5.173914E-0001  2.530226E+0000
  1.205048E-0002  1.753595E+0000
 -3.331184E-0001 -2.338413E+0000
 -9.654567E-0002 -2.011223E+0000
  4.184012E+0000 -2.773897E-0001
 -9.827807E-0001  3.161923E+0000
 -2.873025E+0000  4.358128E-0001
  3.023531E-0001 -1.381623E+0000
 -8.623464E-0001  1.911279E+0000
  1.681685E+0000 -1.098766E+0000
 -1.109169E+0000  1.386293E-0001
 -7.949990E-0001 -1.593178E+0000
  1.971602E+0000 -2.587680E+0000
  2.739184E+0000 -9.025922E-0001
 -8.870179E-0001  1.931326E+0000
  4.612762E-0001 -1.150102E+0000
 -8.619505E-0001 -2.382208E+0000
  2.086295E+0000 -1.527311E-0001
  1.263880E+0000  2.163052E+0000
 -1.780809E+0000  1.253976E+0000
 -2.608994E+0000 -1.425066E+0000
  5.683946E-0001 -1.419230E+0000
  3.294357E+0000 -8.372430E-0001
  3.091927E-0001  2.511000E+0000
 -1.757648E+0000  1.684960E+0000
  1.475698E+0000 -4.954319E-0001
 -3.942505E-0001 -9.315227E-0001
  1.022902E+0000 -6.851497E-0001
 -1.182447E+0000  3.567574E-0001
  1.361705E+0000 -5.278365E-0001
  1.061340E+0000 -6.576134E-0001
 -5.948305E-0001  7.505998E-0001
 -8.980660E-0001 -2.108157E+0000
  6.419959E-0001 -3.683101E-0001
  9.620393E-0001  2.936856E+0000
 -3.362469E+0000  3.128698E+0000
 -1.293789E+0000 -2.182538E+0000
  1.631974E+0000 -1.289858E+0000
 -3.457263E+0000  1.914110E+0000
  1.211213E+0000 -2.331533E+0000
  5.715734E-0001 -2.620342E-0002
 -3.642199E-0001  2.404377E-0001
  2.765846E-0001  3.014535E+0000
 -2.328645E+0000 -1.793282E+0000
  6.158719E-0001 -2.170319E+0000
  6.332042E-0001 -8.094269E-0001
 -6.570642E-0003 -1.152006E+0000
 -8.280760E-0001 -1.222680E+0000
  8.421581E-0001 -2.784334E+0000
 -3.821000E-0001  2.563891E+0000
 -6.383531E-0001  1.656726E+0000
  1.777067E-0001 -4.206503E+0000
  6.082387E-0001  2.394469E-0001
  1.194398E+0000  4.281833E+0000
 -2.840436E+0000  4.333366E-0001
  1.028336E+0000 -2.855317E+0000
  3.572577E+0000 -2.360969E-0001
 -1.304607E+0000  2.488682E+0000
 -1.484694E+0000 -1.607795E+0000
  2.043005E+0000 -3.888313E+0000
  2.966985E+0000  7.511242E-0001
 -1.007097E+0000  3.874015E+0000
 -2.665518E+0000 -3.373380E+0000
  1.214849E+0000 -3.130271E+0000
  4.630045E+0000  4.842841E+0000
 -2.728853E+0000  4.767696E+0000
 -5.086644E+0000 -4.735138E+0000
  5.058907E+0000 -7.521120E+0000
  1.506703E+0000  4.148373E+0000
 -2.747266E+0000  3.224452E+0000
 -3.815573E+0000 -1.858812E+0000
  9.285779E-0003 -1.934819E+0000
  5.025164E+0000  4.550902E-0001
 -4.227935E+0000  1.899442E+0000
 -1.043693E-0001 -7.731876E-0001
  3.642973E+0000 -1.680950E+0000
 -1.700287E+0000  8.227457E-0001
 -1.083755E+0000  1.171674E+0000
  3.920192E-0001 -9.447547E-0001
  6.553416E-0001  2.538785E+0000
 -1.149473E-0001  1.016390E+0000
 -1.624232E+0000  1.215237E+0000
 -1.872697E+0000 -1.024747E+0000
  2.025097E+0000 -1.372771E+0000
 -1.811614E+0000  3.050635E-0001
  7.217387E-0001  2.661916E+0000
 -6.502911E-0001  1.737112E-0001
 -1.081397E+0000  2.319884E+0000
  1.673024E+0000 -9.513401E-0001
 -5.766872E-0001 -1.399770E+0000
 -9.955384E-0001  3.042722E+0000
  3.748051E-0001  1.067528E+0000
 -4.965307E+0000 -2.571954E+0000
  2.866528E+0000 -3.652576E+0000
  2.467748E+0000  3.999672E+0000
 -4.305820E+0000  2.332022E+0000
 -2.126665E+0000 -4.954899E+0000
  4.332843E+0000 -2.964453E+0000
  1.201589E+0000  4.523845E+0000
 -3.969097E+0000  2.389922E-0001
  1.473408E+0000 -1.448737E+0000
  1.314842E+0000 -3.062561E+0000
  1.498908E+0000  2.559018E-0001
 -7.299359E-0001  1.017036E+0000
 -1.908229E+0000  8.807841E-0001
 -7.278817E-0001 -4.047654E+0000
  2.706731E+0000  6.385285E-0001
  2.053158E+0000  1.909289E+0000
 -4.596137E+0000  1.020607E-0001
  1.293708E+0000 -1.964081E+0000
  1.635707E+0000  2.812089E-0001
 -3.041033E+0000  2.846613E+0000
 -1.211837E+0000 -1.211895E+0000
 -2.249672E-0001 -3.011009E+0000
 -9.499496E-0001  1.081116E-0001
  1.397086E+0000  1.668234E+0000
 -1.607573E+0000  4.652976E-0001
 -4.145276E+0000 -8.683964E-0001
  3.336598E+0000 -3.888474E+0000
  4.036599E-0001  3.266276E+0000
  1.613664E+0000  1.512571E+0000
 -3.142937E+0000 -1.747645E+0000
  3.108554E+0000 -2.824961E+0000
  1.033089E+0000  2.866356E+0000
 -1.687875E+0000  2.773470E+0000
 -2.464410E+0000 -3.851878E+0000
  4.237942E+0000 -2.612215E+0000
  2.226423E+0000  1.409126E+0000
 -4.021721E+0000  4.267174E+0000
 -1.071879E+0000 -4.607347E-0001
 -1.752520E+0000 -2.915150E+0000
 -1.293978E+0000 -1.214842E+0000
  3.113732E+0000 -1.593972E-0001
 -3.980105E+0000  3.587002E-0002
  2.477535E+0000 -1.927475E+0000
  1.887783E+0000  2.412178E-0002
 -1.829245E+0000  2.771070E+0000
 -2.371749E+0000 -1.367251E+0000
  1.768957E+0000 -2.758566E+0000
  1.500711E+0000  1.339789E+0000
  9.603759E-0002  1.569686E+0000
 -2.639617E+0000 -1.693232E+0000
  1.277371E+0000 -4.060019E+0000
  2.009487E+0000 -1.242610E+0000
 -4.932075E-0001  1.678555E+0000
 -3.008833E+0000 -1.150688E+0000
  1.545680E+0000 -3.226793E+0000
  4.250622E-0001  5.806718E-0002
  1.550454E-0001  1.569884E+0000
 -2.827018E+0000  6.251659E-0002
  2.536412E+0000 -1.882396E+0000
 -2.958640E-0001  1.280269E+0000
 -5.167583E-0001  3.626530E+0000
 -1.957156E+0000 -1.868406E+0000
  2.440533E+0000 -1.486442E+0000
  3.284756E-0001  1.420222E+0000
  1.018539E-0001 -2.134974E+0000
 -6.236094E-0001  7.494130E-0001
  4.784672E-0001 -2.859626E+0000
  1.590993E+0000  5.406911E-0001
 -5.572061E-0001  6.278386E-0002
 -7.389565E-0001  8.206295E-0001
 -1.238355E+0000 -2.843183E-0001
  1.596350E-0001 -1.188239E+0000
  1.504517E+0000 -2.021094E+0000
  8.138573E-0001  2.668387E+0000
 -2.430526E+0000  1.805281E+0000
 -2.003619E-0001 -3.609015E+0000
  2.540456E+0000 -4.044002E-0002
  1.296560E+0000 -1.142550E-0002
 -1.516975E+0000 -2.008753E-0001
  2.217507E+0000 -1.445922E+0000
  2.249965E+0000  1.606575E+0000
 -1.000143E+0000  1.129516E+0000
  9.454336E-0001 -1.722489E+0000
 -6.378870E-0001 -8.885530E-0001
  3.096697E-0001  2.698160E-0002
 -1.170865E+0000 -1.096907E-0001
  2.865674E+0000 -2.586531E+0000
  7.926399E-0001  3.012025E-0001
 -6.077927E-0001  1.588018E+0000
 -6.435578E-0001 -2.146953E+0000
 -6.241550E-0001 -1.241436E+0000
  1.456023E+0000 -8.532515E-0001
  5.556739E-0001  6.810132E-0001
 -6.221838E-0001  2.065109E+0000
 -1.558364E+0000 -4.607391E-0001
  1.063169E-0001  9.752807E-0002
  3.165324E+0000 -2.568214E+0000
  7.162718E-0001  3.207528E+0000
 -3.394333E+0000  4.328699E-0001
  2.900613E+0000 -1.144287E+0000
 -1.226210E+0000  7.064691E-0001
 -6.231811E-0001  7.101701E-0001
 -1.657719E-0001 -6.980542E-0001
  1.346862E-0004 -1.352660E+0000
 -3.946412E-0001  1.711462E+0000
  2.634174E+0000 -1.377415E+0000
 -4.005764E+0000  2.388846E+0000
  2.368572E+0000  8.417036E-0001
 -4.089910E-0001  3.154392E+0000
 -6.186104E-0002 -1.313879E+0000
 -5.444640E-0001 -2.628428E+0000
  2.576466E+0000  8.388459E-0001
 -4.330190E-0001  9.920148E-0001
 -4.446124E+0000 -8.475018E-0001
  3.374209E+0000 -1.123348E+0000
 -6.779566E-0001  3.497350E+0000
  4.747424E-0002  2.328674E+0000
 -2.097407E+0000 -3.703630E+0000
 -2.914276E-0001 -1.639332E+0000
  3.313232E+0000 -1.702237E+0000
 -2.328057E+0000  3.610706E+0000
 -1.054554E+0000 -4.196053E+0000
 -1.049818E-0001 -1.817240E+0000
  2.516094E+0000  1.703877E+0000
  2.318982E-0001  1.401216E+0000
 -3.838796E+0000 -8.070064E-0001
  4.380589E+0000 -5.745466E+0000
  5.615235E+0000  3.842511E+0000
 -1.813788E+0000  5.744807E+0000
 -1.621464E+0000 -3.821653E+0000
 -7.866194E-0001 -2.552639E+0000
  5.909354E+0000  2.317931E+0000
 -4.840718E+0000  6.127549E+0000
 -1.714460E+0000 -4.560115E+0000
  6.750698E-0001 -2.914188E+0000
  2.940626E+0000  1.925115E+0000
 -5.495725E-0001  3.183011E+0000
 -2.541960E+0000 -1.512854E+0000
 -4.758792E-0001 -2.332999E+0000
  1.975705E+0000  2.356451E+0000
 -1.446008E+0000  2.911810E+0000
  4.654476E-0001 -2.501818E+0000
  5.443018E-0001 -1.269770E+0000
  1.507919E+0000  1.517437E+0000
 -2.242056E+0000  2.889642E+0000
 -1.328727E+0000 -2.838483E+0000
  8.207662E-0001 -1.286367E+0000
  1.686622E+0000  5.580879E-0001
 -1.045196E+0000  3.210097E+0000
 -1.714449E+0000 -5.278320E-0001
  1.987852E+0000 -2.004816E+0000
  6.592269E-0001  1.401350E+0000
  3.438946E-0001  1.251106E+0000
 -3.300917E+0000 -1.689229E+0000
  1.515673E+0000 -1.810542E+0000
  1.846619E+0000  9.225232E-0001
 -6.355234E-0001  1.638227E+0000
 -1.301801E+0000  4.108627E-0001
  4.021872E-0001 -2.506091E+0000
  2.686140E-0001  1.881203E+0000
 -7.501593E-0001  1.572284E+0000
 -2.190340E+0000 -3.734185E-0001
  1.147355E+0000 -1.244342E+0000
 -3.317006E-0001  1.832376E+0000
 -8.778187E-0001 -1.883121E+0000
  3.532960E-0001 -7.190268E-0001
  8.639423E-0001 -1.946652E-0002
 -7.279674E-0001  2.171993E+0000
  3.772397E-0001 -1.547394E+0000
 -2.059803E+0000 -1.250677E+0000
  1.687109E+0000  4.961073E-0001
 -2.397312E+0000 -1.657297E+0000
  8.973482E-0001 -5.283621E-0001
  2.755072E-0001 -2.399359E-0001
  6.805415E-0001  2.964508E+0000
  1.662949E+0000  1.494126E-0001
 -2.387176E+0000  2.089524E+0000
  1.297708E+0000 -4.159007E+0000
 -8.898315E-0001  2.197583E+0000
  3.654114E+0000  1.396730E+0000
 -5.193699E+0000  1.115087E+0000
  1.498104E+0000 -3.820989E+0000
  1.882707E+0000  3.782801E+0000
 -2.935505E-0001  2.352084E+0000
 -2.113366E+0000  2.250000E-0001
 -1.562381E-0001 -2.521220E+0000
  4.458662E+0000  4.123877E-0001
 -1.938827E+0000  1.721060E+0000
  2.619271E-0001 -1.568339E+0000
 -8.850741E-0001 -1.153504E+0000
  7.831546E-0001  5.750794E-0002
  7.494623E-0001 -3.693656E-0001
  3.400822E-0001 -2.013933E-0002
 -8.984122E-0001 -2.940473E+0000
  1.160143E+0000  5.876467E-0001
 -3.450679E+0000  1.225141E+0000
  3.130179E-0001 -1.746783E+0000
  4.482113E-0001  9.776073E-0001
 -5.113121E-0001  2.259737E+0000
  3.562740E-0001 -2.833081E+0000
 -3.727440E-0001 -5.547217E-0001
  2.048221E+0000 -8.617529E-0001
 -2.351445E+0000  9.935698E-0001
  5.445434E-0001 -9.867213E-0001
  3.346479E-0001 -1.260553E+0000
  2.879991E+0000  1.177865E-0001
  2.328858E-0001  1.446952E+0000
 -4.247176E+0000  1.054201E+0000
 -5.461037E-0001 -1.896267E+0000
  1.021926E+0000 -1.222961E+0000
  1.862692E+0000  2.758385E+0000
 -2.912912E+0000  3.959556E-0001
  7.873213E-0001  1.120319E-0001
  3.556111E+0000 -1.328088E+0000
 -2.001694E+0000  3.737537E-0001
 -3.810176E-0001  2.860316E+0000
  6.733058E-0001 -1.069580E+0000
  5.643471E-0002  3.819374E-0001
  2.816008E+0000  6.126407E-0001
  1.746130E+0000  8.768667E-0001
 -1.890407E+0000  1.048075E+0000
  1.251890E+0000 -4.045778E+0000
 -1.405744E+0000 -2.141991E+0000
  5.192192E+0000  2.487529E+0000
 -1.146365E+0000  6.248388E+0000
 -2.007724E+0000 -1.153376E+0000
 -1.805701E+0000 -3.516087E+0000
  3.922339E+0000 -1.540668E-0001
  8.640853E-0001  4.673459E+0000
 -4.117007E+0000  2.031163E+0000
  1.211608E+0000 -4.266054E+0000
  7.539459E-0001 -1.272804E+0000
 -2.582907E-0001  2.049668E+0000
 -1.668138E+0000  3.437001E+0000
 -3.118624E-0001 -1.822195E+0000
  2.861622E+0000 -2.342730E+0000
  1.560034E+0000  2.850795E+0000
 -1.948085E+0000 -1.096032E+0000
 -1.821328E+0000  1.317091E-0002
  9.946513E-0001 -1.196122E+0000
  2.577830E+0000  5.696123E-0001
 -3.310816E+0000  2.411918E+0000
  9.130144E-0001 -2.512985E+0000
 -5.573192E-0001 -1.840115E+0000
  4.438472E-0001  3.153252E+0000
 -1.553099E+0000  3.359507E+0000
  5.524224E-0002 -2.433904E+0000
 -1.425776E+0000 -2.841509E-0002
  2.056903E+0000 -6.058481E-0002
 -2.817154E-0001  2.901323E+0000
 -3.338295E+0000 -2.461562E-0001
  2.256246E+0000 -2.068458E+0000
  2.021839E+0000  2.974532E+0000
 -4.483925E+0000  1.925092E+0000
 -6.748962E-0001 -3.943069E+0000
  2.799509E+0000 -1.889405E+0000
 -1.267725E+0000  3.590055E+0000
 -1.285191E+0000  1.886309E+0000
 -4.913296E+0000 -1.484015E+0000
  1.909028E+0000 -2.660722E+0000
  8.822392E-0001  4.071145E+0000
  1.187705E+0000  1.971916E+0000
 -2.217915E+0000 -4.288040E-0001
 -6.394654E-0001  2.825687E-0001
  1.596191E+0000 -3.180143E-0001
 -2.790434E+0000  1.228037E+0000
 -9.980914E-0001 -1.899330E+0000
  1.170384E+0000 -2.088610E+0000
  3.803258E+0000  2.874755E+0000
 -3.831225E+0000  2.967142E+0000
 -3.444631E-0002  3.181462E-0001
  2.299882E+0000 -3.786217E+0000
  1.491046E+0000  9.556585E-0001
 -1.613583E+0000  2.078860E+0000
  1.296029E-0001 -2.027740E+0000
  9.818949E-0001 -2.603436E+0000
  2.188954E+0000  4.363173E+0000
 -1.842266E+0000  3.840649E+0000
 -3.214974E+0000 -4.043427E+0000
  1.517520E+0000 -2.966605E+0000
  3.766496E+0000  2.554996E+0000
 -4.887568E+0000  3.723295E+0000
 -2.646612E+0000 -4.203839E+0000
  2.944162E+0000 -3.485079E+0000
  2.262823E+0000  3.207327E+0000
 -3.971470E+0000  3.040322E+0000
 -2.575760E+0000 -2.992544E+0000
  1.884430E+0000 -3.446866E+0000
  3.091575E+0000  1.727526E+0000
  3.838635E-0002  1.498316E+0000
 -3.393196E+0000  3.121179E-0001
  8.195783E-0001 -2.261217E+0000
  1.293605E+0000  7.340564E-0001
  8.331194E-0001  1.490172E+0000
 -2.961044E+0000  2.076605E+0000
  4.152579E+0000 -5.068700E-0001
  5.213602E-0001  2.699406E+0000
 -7.272601E-0001  2.085421E+0000
 -3.298331E+0000 -1.464801E+0000
  1.467201E+0000 -3.131568E+0000
  2.689988E+0000  1.076801E+0000
 -1.334571E+0000  1.486637E+0000
 -3.552096E+0000 -1.723045E+0000
 -1.243692E-0001 -1.060430E+0000
  6.267770E-0001  4.007985E+0000
  5.353830E-0002  1.201254E+0000
 -5.686716E+0000  9.054382E-0002
  2.229261E+0000 -2.216169E+0000
 -2.524337E-0001  3.135959E+0000
 -2.842453E+0000  7.344908E-0001
 -1.039268E+0000  2.874499E-0001
  2.267680E+0000 -4.266156E-0001
  6.101462E-0001  3.258310E-0002
 -2.370890E-0001  4.125413E-0001
 -3.857508E-0001 -3.024567E-0001
 -1.858989E-0001 -4.698391E-0001
  1.343316E+0000 -6.386211E-0001
 -4.041195E-0001  2.297238E+0000
 -1.768132E+0000 -1.598462E-0001
  3.639411E-0001 -4.175922E+0000
  3.416648E+0000  1.457093E+0000
 -3.404069E-0001  1.892407E+0000
 -3.528529E+0000  4.953958E-0001
  1.458991E+0000 -4.264725E+0000
  6.817817E-0001  2.490552E-0001
  8.136821E-0001  1.136692E+0000
 -7.227648E-0001 -7.399456E-0001
 -8.137332E-0001 -1.208653E+0000
  2.763451E+0000  4.260241E-0001
  6.249831E-0001  4.179024E+0000
 -3.214643E+0000  7.677826E-0001
 -1.937988E+0000 -5.672229E+0000
  3.275924E+0000  3.512174E-0001
  1.762559E+0000  7.574836E+0000
 -6.479707E+0000  1.467704E+0000
 -2.361275E+0000 -8.715725E+0000
  8.568608E+0000 -3.261000E+0000
  1.597612E-0001  7.972607E+0000
 -4.270773E+0000  2.354784E+0000
 -3.356046E+0000 -7.033498E+0000
  5.487541E+0000 -3.324181E+0000
  3.734882E+0000  7.447499E+0000
 -5.171982E+0000  3.140485E+0000
 -5.069410E-0001 -6.675620E+0000
  2.954505E+0000 -3.939602E-0001
  5.589601E-0001  3.979067E+0000
 -2.284056E+0000  1.431776E+0000
 -1.051328E-0001 -4.617912E+0000
  2.115370E+0000  2.711308E-0001
 -1.330654E+0000  1.731440E+0000
 -1.017242E+0000 -1.393530E+0000
 -1.268998E+0000 -9.339913E-0001
  9.803905E-0001 -2.118450E+0000
 -1.234029E+0000  2.327553E+0000
  7.176590E-0001  1.529652E+0000
 -3.652539E+0000  3.358720E-0001
  1.331567E+0000 -2.136751E+0000
  9.705720E-0001  4.791968E-0001
 -1.652666E+0000  2.227778E+0000
  5.045195E-0001 -3.925075E-0001
 -9.596863E-0001  6.958293E-0001
  2.715068E+0000  1.268978E+0000
 -3.046237E+0000 -6.251299E-0001
 -4.958848E-0001 -3.871784E+0000
  2.364762E+0000 -1.603627E+0000
  3.400096E+0000  8.251366E-0001
 -1.930746E+0000  2.293941E+0000
  9.643373E-0001 -1.482874E+0000
 -2.433394E-0002 -1.814206E+0000
  6.658639E-0001  1.975269E+0000
 -4.907768E-0001  2.295071E+0000
 -1.547065E-0001 -1.219555E+0000
  8.054358E-0001 -1.059750E+0000
 -2.850533E-0001  3.264286E+0000
  6.094790E-0001 -2.546623E-0001
 -4.000064E+0000 -1.670223E+0000
  1.795804E+0000  1.303498E+0000
  8.806836E-0001  1.446830E-0001
 -2.745804E+0000 -6.606013E-0002
  4.466665E-0002 -2.455118E+0000
  3.839803E+0000 -2.047381E-0001
 -1.176053E+0000  1.058219E+0000
 -4.858497E-0001  3.878175E+0000
 -4.840548E-0001 -2.502997E+0000
  4.312247E+0000 -1.825372E+0000
  3.760579E-0001  4.037562E+0000
 -2.374575E-0001 -3.021382E+0000
 -3.563576E-0001 -1.345041E+0000
  1.089750E+0000  2.053650E-0001
 -2.187956E+0000 -6.073689E-0001
 -3.191330E-0001 -8.608393E-0001
  1.599002E+0000 -4.309649E-0001
  2.476224E+0000  1.235646E+0000
 -1.187720E+0000  9.903654E-0001
 -2.958357E+0000 -2.240277E+0000
  4.567498E+0000 -2.224954E+0000
  2.976083E-0001  2.856712E+0000
 -1.678761E+0000  1.925880E+0000
 -3.351675E+0000 -3.150734E+0000
  9.145823E-0001 -3.077644E+0000
  8.879175E-0001  1.196325E+0000
 -3.023385E-0001  9.909946E-0001
 -1.155208E+0000  2.192294E+0000
  9.232140E-0001 -2.312414E+0000
  4.396357E-0001  9.559152E-0002
  6.225736E-0001 -1.258594E+0000
 -2.707330E+0000 -3.487625E-0001
  7.527980E-0001  3.040208E-0001
  1.160629E-0001 -1.169097E+0000
 -1.302153E+0000  1.271409E+0000
  7.542572E-0001 -4.496770E-0001
 -5.252921E-0001 -7.228912E-0001
  1.523087E+0000 -3.760408E-0001
 -1.411844E+0000  2.930111E-0001
 -1.265760E+0000 -2.792878E-0001
  2.546875E+0000 -3.435154E+0000
  8.451251E-0001  9.164048E-0001
 -6.746644E-0001  1.373453E+0000
  4.317656E-0002 -1.279652E+0000
  2.193912E-0001  1.202962E-0002
  2.311130E+0000  2.069138E+0000
 -2.318743E-0001  7.911962E-0001
 -2.262709E+0000  1.736406E+0000
  1.814262E-0001 -8.464399E-0001
 -8.503873E-0001  1.835099E+0000
 -8.573622E-0002 -1.057541E+0000
 -5.434219E-0001 -1.061085E+0000
  1.344626E+0000 -1.963489E-0001
 -1.621033E+0000  2.569792E+0000
 -7.562678E-0002  2.064293E+0000
 -1.910408E+0000 -2.887039E+0000
 -3.947791E-0001 -3.186180E+0000
  3.757552E+0000  2.168852E+0000
 -1.097920E+0000  2.727688E+0000
 -4.376217E+0000 -4.875205E+0000
  1.583815E+0000 -5.221958E+0000
  4.854023E+0000  1.453444E+0000
 -2.748845E+0000  5.059892E+0000
 -2.203445E+0000 -1.407222E+0000
  6.004827E-0001 -8.800746E-0001
  7.093327E-0001  2.304983E+0000
 -1.526236E+0000  9.937001E-0001
 -1.461172E+0000 -1.789716E+0000
  4.546724E-0001 -1.715504E+0000
  1.275844E+0000  1.784112E+0000
  4.228395E-0002  2.085619E+0000
 -1.642165E+0000  7.358603E-0002
  8.706421E-0001 -4.195312E+0000
  1.368233E+0000  2.002188E+0000
  2.332553E+0000  2.980512E+0000
 -3.493188E+0000  4.223581E-0001
 -1.462504E-0001 -2.104538E+0000
  2.066911E+0000  4.256889E-0001
 -5.378422E-0001  3.907088E+0000
 -2.191040E+0000 -2.796536E+0000
  7.145412E-0001 -3.597253E+0000
  4.656757E+0000 -4.180127E-0001
 -1.525849E+0000  2.657782E+0000
 -1.853059E+0000 -2.467644E+0000
  2.217774E+0000 -1.303173E+0000
  2.291427E+0000  1.727580E+0000
 -2.238930E+0000  3.658897E+0000
 -1.384163E+0000 -3.123142E+0000
  5.646933E-0001 -1.775272E+0000
  9.358379E-0001  2.850868E-0001
  2.997579E-0001  1.080511E+0000
 -1.144355E+0000  2.402692E-0001
  2.546117E-0001 -1.342074E+0000
 -1.739614E+0000  1.842001E+0000
  1.442298E+0000 -1.087569E+0000
 -1.145324E-0001 -1.704914E+0000
  6.990885E-0001  5.305208E-0001
 -1.657792E+0000 -1.802911E-0001
 -1.296250E+0000 -2.485287E+0000
  3.258817E+0000 -1.013678E+0000
 -1.163338E+0000  1.644799E+0000
 -9.419541E-0001 -3.446585E-0001
  1.860805E+0000  1.006013E-0001
  1.035138E+0000  2.373353E+0000
 -1.103821E+0000  5.222093E-0001
 -1.548589E+0000 -2.036249E-0002
  6.193640E-0001 -3.062091E+0000
 -4.857645E-0001 -2.200690E+0000
  1.915077E+0000  8.280700E-0001
  1.737764E+0000  7.166284E-0001
 -3.484696E+0000  6.352091E-0001
 -1.114320E+0000 -5.706290E-0001
  1.218314E+0000  1.001607E+0000
 -1.913249E+0000 -2.759555E-0001
  1.260160E+0000  4.040970E-0001
  1.701244E-0001  1.394157E+0000
 -2.581867E+0000 -2.617480E-0001
  4.912850E-0001 -3.521070E+0000
  2.048012E+0000  1.104365E+0000
  8.814437E-0001  3.920929E+0000
 -1.365520E+0000 -6.440070E-0001
  9.917493E-0001 -2.904404E+0000
  2.327067E+0000 -5.579954E-0001
 -1.516366E+0000  3.966383E+0000
 -1.357715E-0001 -7.846566E-0001
 -3.629360E+0000 -2.902135E+0000
  4.286697E+0000 -3.292419E+0000
  2.841755E-0001  5.339175E+0000
 -2.021068E+0000 -2.286689E+0000
  1.112814E+0000 -1.815740E+0000
  1.952071E+0000  1.671263E+0000
  2.624553E+0000  4.136292E+0000
 -3.672140E+0000  4.739316E-0002
 -1.485984E+0000 -3.148239E+0000
  6.604493E+0000 -6.569257E-0001
 -4.126177E+0000  3.215829E+0000
 -1.587410E+0000 -2.879430E+0000
  5.084259E-0001 -2.765418E+0000
  2.625923E+0000  5.175967E-0001
 -7.090262E-0001  3.088310E+0000
 -1.623891E+0000 -3.463998E-0001
  2.047829E+0000 -5.784972E+0000
  3.315723E+0000  1.293538E+0000
  9.648450E-0001  2.403845E+0000
 -4.249169E+0000 -1.448665E-0001
 -4.271751E-0001 -5.169033E+0000
  4.504431E+0000  1.975907E+0000
 -2.662577E+0000  3.018140E+0000
 -1.476551E+0000 -1.188904E+0000
  2.584601E+0000 -1.820381E+0000
 -6.169520E-0001  2.392207E+0000
 -3.053313E+0000  2.085511E-0001
 -1.326398E+0000 -1.636733E+0000
  7.279541E-0001 -8.273560E-0001
  1.159018E+0000  2.470371E+0000
  1.040054E+0000  1.321882E+0000
 -2.968152E+0000 -6.334919E-0001
  6.204498E-0001  1.000838E+0000
  1.120346E+0000  2.037230E+0000
 -1.009659E+0000 -3.578107E-0002
  1.816587E-0001 -7.948484E-0001
  4.525155E-0001  5.483940E-0001
 -2.565034E+0000  1.372364E+0000
  3.762380E-0001 -3.136914E+0000
 -4.973413E-0001 -1.908395E-0001
 -1.025331E-0001  1.894055E+0000
 -2.867271E+0000  2.453389E-0001
  9.646995E-0001 -2.329487E+0000
  2.675616E+0000  1.856775E+0000
  1.039665E+0000  1.695839E+0000
 -4.464197E+0000 -1.074892E+0000
  9.652520E-0001 -3.094825E+0000
  4.935366E-0001  2.443815E-0002
  1.331657E+0000  3.042403E+0000
 -1.755628E+0000 -2.803301E-0001
 -5.095177E-0001 -6.934150E-0001
  9.793742E-0001 -1.377413E+0000
  3.054495E-0001  1.576114E+0000
 -7.827310E-0001  3.184888E+0000
  6.049948E-0001 -1.290053E+0000
  8.014097E-0001  2.200410E+0000
  5.836052E-0001 -2.564290E-0001
 -2.774319E+0000  1.063463E+0000
  2.669466E+0000 -2.641480E+0000
  5.949648E-0001  2.840382E+0000
  5.836111E-0001 -4.760273E-0001
 -1.347328E+0000 -1.842121E-0001
 -1.503757E+0000 -3.063647E+0000
  3.885083E+0000  2.387126E-0001
  2.078199E+0000  3.308932E+0000
 -3.948719E+0000  1.572406E+0000
 -1.570929E+0000 -2.983953E+0000
  2.646920E+0000 -1.455958E+0000
 -3.326850E-0002  1.943720E+0000
 -1.236246E+0000 -3.122308E-0001
  1.290034E+0000  8.104496E-0001
 -1.810222E+0000 -2.686837E-0001
  8.035332E-0001 -1.955259E+0000
  9.207172E-0001 -1.139133E-0001
 -2.437168E+0000 -8.428090E-0001
  3.560434E+0000 -2.950129E+0000
 -1.138572E+0000  4.455573E+0000
 -2.149271E+0000  4.480592E-0001
 -5.668667E-0001 -4.134622E+0000
  2.499409E+0000 -6.634191E-0002
  2.224937E+0000  3.398205E+0000
 -2.770356E+0000  1.912745E+0000
 -2.345520E+0000 -2.498074E+0000
  1.717039E+0000 -1.517164E+0000
  2.978379E+0000  1.861395E+0000
 -3.172577E+0000  2.521774E+0000
  6.306059E-0001 -2.037833E+0000
 -6.557240E-0001 -1.635784E-0001
  3.311911E+0000  2.248203E-0001
 -9.776850E-0001  1.096931E+0000
 -2.571743E+0000 -1.635468E+0000
  1.721879E+0000 -2.425776E+0000
  1.742221E+0000 -1.058834E+0000
 -1.437952E-0001  1.307755E+0000
 -4.635328E-0001 -6.226955E-0001
 -1.579869E-0002 -2.717428E+0000
  4.164929E-0001 -1.257031E+0000
  1.575217E+0000 -2.712863E-0001
  1.512116E-0001  4.423514E-0001
 -4.084248E+0000  1.659457E+0000
  1.245614E+0000  2.156090E-0001
 -5.970093E-0001 -1.670189E+0000
  4.150480E-0001 -1.199619E+0000
 -7.649773E-0001  3.459246E+0000
 -9.131429E-0001 -6.509645E-0001
  9.447999E-0001 -2.520838E+0000
  3.507420E+0000  1.689403E+0000
  9.226750E-0001  4.080382E+0000
 -2.591675E+0000 -5.870024E-0001
 -6.221593E-0001 -3.517861E+0000
  5.153947E+0000 -2.692626E+0000
  1.523332E+0000  2.703017E+0000
 -3.727046E+0000  3.083279E+0000
 -2.055214E+0000 -4.146014E+0000
  4.122357E+0000 -5.767112E-0001
  9.739416E-0001  3.175882E+0000
 -4.310288E+0000  4.019246E-0001
 -2.313677E+0000 -3.036685E+0000
  2.275665E+0000 -8.709068E-0001
  2.958154E+0000  3.467780E+0000
 -5.611065E+0000  7.811359E-0001
  1.786447E+0000 -4.309557E+0000
  2.770552E+0000 -1.433995E+0000
 -2.058615E+0000  4.567578E+0000
 -1.066827E+0000  2.169253E-0001
  5.451814E-0002 -3.188577E+0000
  6.871316E-0001  2.153502E+0000
  2.099268E+0000  1.867053E+0000
 -2.744307E+0000  5.646452E-0001
 -3.321129E+0000 -6.411187E-0001
  2.323615E+0000 -9.739258E-0001
  7.018675E-0001 -2.778701E-0001
  1.716639E+0000  5.939251E-0001
 -2.091282E+0000  2.066853E+0000
  3.892500E-0001 -2.684221E+0000
  2.261847E+0000  1.567484E+0000
  1.013719E+0000  3.525707E+0000
 -4.353485E+0000 -3.405097E+0000
  2.763950E+0000 -3.500642E+0000
  5.099918E+0000  2.631687E+0000
 -4.627817E-0001  3.992147E+0000
 -5.967378E+0000 -2.165011E+0000
  3.495159E+0000 -2.028908E+0000
  2.488154E+0000  1.784471E+0000
 -1.172806E+0000  1.455307E+0000
  2.489906E-0002 -3.217860E+0000
 -5.643152E-0001 -2.548852E+0000
  8.739857E-0001  1.252289E+0000
 -1.076035E+0000  2.677208E+0000
  2.928803E-0001 -1.982159E+0000
 -1.968867E+0000 -7.508804E-0003
  3.316884E+0000  5.101118E-0001
 -2.444386E+0000  2.271436E-0001
  4.058374E-0001 -1.975954E+0000
  1.612168E+0000 -7.858768E-0001
  2.010802E+0000  1.302683E+0000
 -1.746005E+0000  2.546431E+0000
  1.669020E-0001 -1.898806E+0000
  1.489747E+0000  2.469612E-0001
 -2.718378E-0001  7.379370E-0001
 -3.938170E-0001  7.927039E-0001
 -1.420059E+0000 -1.340468E+0000
  3.275289E+0000  1.723079E+0000
 -2.384338E-0001  2.677036E-0001
 -3.072189E+0000 -4.583867E-0002
  2.668886E+0000 -4.719669E-0001
 -5.427477E-0001  4.637940E-0001
 -1.667975E+0000  3.892130E-0001
 -1.098672E+0000 -1.504989E+0000
  1.383578E+0000 -2.214580E+0000
  2.129578E+0000  1.587986E+0000
  2.795499E-0001 -8.419663E-0001
 -8.085640E-0001 -1.752983E+0000
  8.173575E-0001 -3.579416E-0001
  6.312413E-0001  1.498468E+0000
 -1.719881E+0000  8.168953E-0001
 -5.414633E-0001 -3.436495E+0000
  2.272290E+0000  3.971236E-0001
 -4.773697E-0002  4.129394E+0000
 -2.273453E+0000  8.584189E-0001
  6.953233E-0002 -5.014765E+0000
  8.200469E-0001  9.240223E-0001
  1.063258E+0000  2.726666E+0000
 -2.624161E+0000  1.342103E+0000
 -1.972019E+0000 -1.148669E+0000
  3.222094E+0000 -1.858602E+0000
 -1.072393E+0000  2.738429E+0000
 -2.455703E+0000 -3.587776E-0002
  8.060739E-0001 -2.244389E+0000
  1.390214E+0000  2.759693E-0001
 -2.696125E-0001  1.900757E+0000
 -6.189786E-0001 -1.086798E-0001
 -2.564777E+0000 -1.749067E+0000
  1.784564E+0000 -1.889943E-0001
 -1.074957E+0000  2.773357E+0000
 -4.059716E+0000 -1.419172E-0001
  1.898002E-0001 -1.134601E+0000
  5.653935E+0000  1.727015E+0000
 -2.741683E+0000  2.904983E+0000
 -2.748363E+0000 -2.069682E+0000
  2.761914E+0000 -4.262407E+0000
  2.145383E+0000  2.928771E+0000
 -1.243577E+0000  2.464935E+0000
 -2.906655E+0000  4.633985E-0002
 -1.272919E+0000 -3.191559E+0000
  5.827682E+0000  9.271334E-0001
 -1.172614E+0000  4.085539E+0000
 -3.607051E+0000  1.028727E+0000
 -1.266338E+0000 -3.990277E+0000
  3.155379E+0000  6.463884E-0001
  2.438422E-0001  1.782035E+0000
 -1.488803E+0000 -6.689781E-0001
  1.195645E+0000 -2.812624E+0000
  1.796785E+0000  6.686028E-0001
 -6.036954E-0001  4.234912E+0000
 -3.710506E+0000  1.682634E-0001
 -1.985888E+0000 -5.445802E+0000
  3.704733E+0000  1.783032E-0001
  9.467026E-0001  3.504734E+0000
 -3.964257E+0000  7.513934E-0001
 -5.979207E-0001 -2.401614E+0000
  3.216651E+0000  1.181724E+0000
  1.740709E+0000  5.392764E+0000
 -3.640992E+0000  7.796203E-0001
  2.606437E-0001 -5.411608E+0000
  3.060129E+0000  4.321974E-0001
  2.567127E+0000  3.195181E+0000
 -7.053623E+0000  1.929247E+0000
 -4.146048E-0002 -3.898696E+0000
  3.753246E+0000  9.904795E-0001
 -1.503690E+0000  3.972560E+0000
 -3.076006E+0000  1.467345E+0000
  2.137107E+0000 -1.944458E+0000
 -7.085973E-0002  2.006053E+0000
 -1.152154E+0000  1.990802E+0000
  9.516169E-0002 -5.063222E-0001
 -9.846609E-0002  4.049837E-0001
  8.502990E-0001 -3.698057E-0001
 -1.517131E+0000 -2.170644E-0001
 -2.110777E+0000 -9.717813E-0001
  2.337475E+0000 -2.690623E+0000
 -2.153230E+0000  1.283515E+0000
 -1.145790E-0002 -4.017222E-0002
 -1.008633E-0001 -3.914852E-0001
  3.365743E+0000  1.019568E+0000
 -2.144359E-0001  4.034209E-0001
  5.691760E-0001  2.108211E-0001
 -7.822898E-0001  7.147979E-0001
  4.100388E+0000 -1.755576E+0000
  1.810635E+0000  4.448854E+0000
  1.865419E-0001  4.609501E+0000
 -5.697512E+0000 -1.489565E+0000
  2.580184E+0000 -3.315752E+0000
  2.383654E+0000  9.584701E-0001
 -2.379673E+0000  2.619564E+0000
 -2.635107E+0000 -2.819423E-0001
  1.545545E+0000 -1.101729E+0000
  2.741932E+0000 -5.548777E-0001
 -7.611028E-0002  1.971810E+0000
 -5.171541E-0001  7.510892E-0001
 -1.063325E+0000 -2.197194E+0000
 -5.411865E-0001 -1.400894E+0000
  7.513250E-0002  1.961934E+0000
 -1.355262E+0000 -1.550963E+0000
  2.299859E-0001  1.064436E+0000
  1.680875E+0000  1.532288E+0000
 -1.687576E+0000  1.551927E+0000
 -1.776419E+0000 -9.589214E-0001
 -8.386260E-0002 -3.980296E-0001
 -2.100592E-0001 -3.022560E-0001
  3.062011E+0000  2.723848E-0001
 -2.269351E+0000  2.124290E+0000
  2.312395E+0000  2.499032E-0001
 -1.192306E+0000  1.646476E+0000
  4.422403E-0001 -1.064295E-0001
 -1.548397E+0000 -1.269688E+0000
  1.530806E+0000 -9.198013E-0001
  4.175079E-0002  1.573869E+0000
 -1.579269E+0000  9.984121E-0001
 -1.707346E+0000 -6.569464E-0001
  5.769198E-0002 -3.167401E+0000
  3.495633E+0000 -9.455466E-0001
 -5.434297E-0001  4.469895E+0000
 -3.489727E+0000 -1.792590E-0001
  5.558150E-0001 -4.398620E+0000
  1.565789E+0000  7.084366E-0001
  1.308642E+0000  2.374211E+0000
 -4.455654E+0000 -1.687014E+0000
  4.801104E+0000 -5.901181E+0000
  1.561375E+0000  8.724894E-0001
  1.082808E+0000  2.745748E+0000
 -3.127434E+0000  5.527714E-0001
  2.658056E+0000 -4.513283E+0000
  2.048530E+0000  1.101170E+0000
 -8.118624E-0001  1.079717E+0000
 -1.950287E+0000 -2.427850E+0000
  3.030615E+0000 -1.267488E+0000
 -2.632290E-0001  2.228613E+0000
  1.746185E+0000  1.536206E+0000
 -2.495661E+0000 -2.781121E-0001
 -3.690661E-0001 -1.939154E+0000
  1.419905E+0000 -4.329612E-0001
  9.374115E-0001  1.908776E+0000
 -9.137601E-0001 -6.390766E-0001
 -6.177017E-0002 -1.853609E+0000
  1.036868E+0000  2.183845E+0000
  2.034212E+0000  1.640571E+0000
 -3.467961E+0000 -1.350532E-0001
  1.415528E+0000  1.538728E+0000
  1.597306E+0000 -1.328740E+0000
 -2.516200E+0000  4.323227E-0001
  3.032086E+0000 -8.797754E-0001
 -3.365716E-0001  7.884007E-0001
  8.061892E-0001  1.158977E+0000
 -8.573546E-0001 -6.662618E-0001
 -9.509422E-0001 -6.576058E-0001
  2.858609E+0000  1.739719E-0001
 -1.692259E+0000  2.667824E+0000
  6.860105E-0001 -1.711147E+0000
 -1.294208E+0000  4.443955E-0001
  4.064879E+0000 -2.701755E+0000
 -1.075094E+0000  2.238894E+0000
  1.588064E+0000  1.221072E+0000
 -1.941020E-0001 -9.227036E-0001
  1.925598E+0000 -8.865353E-0001
 -1.816993E-0001 -7.836504E-0001
  1.617451E+0000  2.527570E+0000
 -1.002392E+0000 -4.835710E-0001
  7.197410E-0001 -6.629144E-0001
 -8.338225E-0001  4.335536E-0001
  1.191637E+0000 -1.298678E+0000
 -1.133978E+0000  2.627481E-0001
  8.086477E-0001  2.465125E-0001
 -1.213631E-0001  1.210328E-0001
 -3.792696E-0001 -2.230107E+0000
  4.175335E-0001  7.479436E-0002
 -8.707083E-0001  1.080236E+0000
 -2.287435E+0000  7.865578E-0001
  1.210928E+0000 -1.784308E+0000
 -1.333799E+0000  1.636695E+0000
  3.623349E-0001  7.048269E-0001
 -2.136300E+0000  1.240455E+0000
  3.061985E-0001 -7.679028E-0001
 -1.329116E-0001  3.408005E-0001
 -6.002347E-0001  1.072209E+0000
 -1.784086E+0000 -1.331617E+0000
  3.153962E+0000 -1.780779E+0000
  6.786022E-0001  2.045447E+0000
 -1.207510E+0000  1.367489E+0000
 -3.081310E+0000 -3.957855E-0001
  1.502554E+0000 -2.920184E+0000
  1.564472E+0000 -1.210762E-0001
 -1.576661E+0000 -9.548347E-0001
  1.027478E+0000  1.303574E+0000
  8.565835E-0003  1.944883E+0000
 -4.592078E+0000 -1.857603E+0000
  5.061126E+0000 -2.771171E+0000
  1.843016E+0000  3.721920E+0000
 -1.919173E+0000  3.146834E+0000
 -1.380328E+0000 -4.325249E+0000
  1.498897E+0000 -1.702324E+0000
  2.106089E+0000  1.232144E+0000
 -3.198665E+0000  1.662823E+0000
 -7.745702E-0001 -6.059715E+0000
  1.379310E+0000 -2.200257E+0000
  3.918251E+0000  2.673762E+0000
 -3.024235E+0000  4.118022E+0000
 -8.860444E-0001 -3.456563E+0000
  1.528562E+0000 -4.538935E+0000
  3.654492E-0001  1.090120E+0000
 -5.130373E-0001  2.378059E+0000
 -2.418977E+0000 -9.284456E-0001
  5.903892E-0001 -2.221969E+0000
  3.792333E+0000  1.704014E+0000
 -1.242096E+0000  9.488459E-0001
  5.722658E-0001  1.134672E-0001
  1.194848E-0001 -1.644599E-0002
 -9.437335E-0001  3.630117E-0002
 -3.660052E-0001  1.429420E+0000
  5.491825E-0002 -2.123522E+0000
  1.635483E+0000 -1.467036E+0000
  1.862074E+0000 -7.253068E-0001
 -3.331075E+0000  2.620207E+0000
  9.711146E-0001 -2.766766E+0000
  7.829630E-0001 -1.697047E+0000
 -1.006519E+0000  2.776660E-0001
  7.216533E-0001 -2.089438E+0000
 -1.402996E+0000 -1.750348E+0000
 -2.957914E-0002  1.345071E+0000
  3.042907E+0000  1.310065E+0000
 -3.372268E+0000  1.426291E+0000
 -1.343652E+0000 -1.660638E+0000
  2.251761E+0000 -5.261740E-0001
  3.060471E+0000  2.022369E+0000
 -4.374590E+0000  1.428466E+0000
 -6.771140E-0001 -2.037183E+0000
  1.693123E+0000  4.399899E-0001
  8.397496E-0003  1.175734E+0000
  5.787129E-0001 -3.362425E-0001
 -1.926705E+0000 -7.970006E-0001
  1.843775E+0000 -2.944275E+0000
  4.489634E-0001 -1.022027E-0001
  7.919521E-0001  1.402958E+0000
 -9.133867E-0001 -1.084479E+0000
  2.369708E-0001 -2.028093E+0000
 -1.306270E+0000  2.122936E-0001
  1.924166E+0000  5.086255E+0000
 -2.675936E+0000  1.053594E+0000
 -2.377866E+0000 -3.747268E+0000
  2.410129E+0000 -3.987892E+0000
  3.417239E+0000  2.359905E+0000
 -6.739961E-0003  3.069924E+0000
 -5.476488E+0000 -1.248421E+0000
  4.336222E+0000 -2.313205E+0000
  1.672559E+0000  2.510298E+0000
 -8.879095E-0001  9.374287E-0001
 -8.686431E-0001 -1.752534E+0000
  1.775349E+0000  8.040973E-0001
  1.341163E+0000  1.961583E+0000
 -1.551972E+0000  2.934276E+0000
  7.293559E-0001 -3.021304E+0000
  1.224607E+0000  1.501311E+0000
 -2.412204E-0001  1.113808E+0000
  2.984632E-0001 -1.666496E+0000
 -8.723284E-0001 -1.064699E+0000
  8.314620E-0001 -1.200576E+0000
 -2.236019E+0000  3.121385E-0001
 -6.632931E-0001 -5.310739E+0000
  4.895745E+0000  4.525477E-0001
 -1.976611E-0002  4.587122E+0000
 -3.703109E+0000 -6.445600E-0001
 -1.621017E+0000 -3.372087E+0000
  2.370881E+0000 -5.510820E-0001
  2.149212E-0001  2.130767E+0000
 -1.731072E+0000  1.735404E+0000
 -3.323114E+0000 -2.524255E+0000
  1.571320E+0000 -1.584472E+0000
  3.081804E+0000  1.021709E+0000
 -2.058673E-0001  3.512077E+0000
 -3.887963E+0000 -3.053736E+0000
  3.198611E+0000 -7.908465E-0001
  1.809907E+0000  7.867899E-0001
  3.385189E-0001  1.151272E+0000
 -4.182015E-0001  3.644084E-0001
 -1.789327E+0000 -2.013201E+0000
  1.734490E+0000 -2.108481E+0000
 -1.495012E-0003  1.388443E-0001
 -1.441231E+0000 -9.055794E-0001
  2.459962E+0000 -1.830020E+0000
 -2.138748E+0000  4.805864E+0000
 -4.946750E-0001  5.805848E-0001
 -7.753158E-0001 -2.361759E+0000
  3.168676E+0000  1.063406E+0000
  4.282889E-0001  3.245326E+0000
 -4.242971E+0000  1.452872E+0000
  1.362095E+0000 -5.091177E+0000
  2.687894E+0000 -5.776300E-0001
 -4.961677E-0001  1.829422E+0000
 -3.097080E-0001 -3.886742E-0002
 -1.196148E+0000 -1.826170E+0000
  3.759312E+0000  1.243342E-0001
  1.448338E-0001  3.647218E+0000
 -8.331723E-0001 -1.081517E+0000
 -2.076364E+0000 -2.077004E+0000
  2.530085E+0000  1.063164E+0000
 -3.478881E-0001  1.203716E+0000
 -1.960151E+0000  4.189529E-0001
  1.575677E+0000 -1.844220E+0000
 -6.506371E-0001 -5.887732E-0001
  9.209973E-0001  7.519281E-0001
 -3.158866E+0000  1.012145E+0000
 -2.150908E-0001 -5.343237E+0000
  2.843093E+0000 -1.190887E+0000
  1.199273E+0000  5.370161E+0000
 -1.036196E+0000  2.700044E+0000
 -3.391802E+0000 -1.493674E+0000
  6.453793E+0000 -1.148197E+0000
 -1.150319E+0000  4.119483E+0000
 -2.080926E-0001 -1.327937E+0000
 -7.349440E-0001 -3.173356E+0000
  9.436078E-0001  6.876475E-0001
  1.693456E+0000  2.557429E+0000
 -2.337603E+0000 -1.682950E+0000
 -5.815567E-0001 -5.131705E+0000
  3.261519E+0000 -1.517976E+0000
  2.825260E-0001  2.397707E+0000
 -2.158869E+0000  1.528454E+0000
 -9.602619E-0001 -3.119049E+0000
  1.916594E-0001 -1.979298E+0000
  3.039635E+0000 -4.672117E-0001
 -2.142063E+0000  2.066987E+0000
  3.960793E-0001 -2.842740E+0000
 -1.786871E-0002 -1.697911E+0000
  3.438435E+0000  6.345513E-0001
 -1.497342E+0000  4.055190E+0000
 -1.454733E+0000 -1.270449E+0000
  1.468938E+0000 -1.970206E+0000
  2.164942E+0000  9.781920E-0001
  1.804645E+0000  2.453230E+0000
 -1.469781E+0000  2.280627E+0000
 -3.159164E+0000 -3.889715E+0000
  4.719512E+0000 -2.794495E+0000
 -2.152184E-0001  2.836960E+0000
 -1.035204E+0000  1.046780E+0000
 -7.317628E-0001 -2.790236E+0000
  4.074576E-0001 -1.151090E+0000
  2.202218E+0000  1.377833E+0000
 -1.722697E+0000  1.688937E+0000
 -1.903191E+0000 -2.137321E+0000
 -1.034850E+0000  7.362534E-0001
  3.211676E+0000  2.007525E+0000
 -2.199706E+0000  2.073459E+0000
 -2.722553E+0000  7.769789E-0002
  3.340266E+0000 -4.232952E+0000
 -1.908837E+0000  1.933524E-0001
  1.635585E+0000  8.675835E-0002
 -3.788706E+0000  1.560298E+0000
 -1.144068E+0000 -8.807576E-0001
  1.297082E+0000 -4.748757E-0001
 -1.332382E+0000 -4.857162E-0001
  9.438999E-0001  1.305927E+0000
 -1.851201E-0001  2.092628E+0000
 -1.656580E+0000 -2.331398E+0000
 -6.630866E-0001 -8.576510E-0001
  1.060202E-0001  7.161365E-0001
 -1.641454E+0000  1.344985E+0000
 -1.116856E+0000 -2.381297E+0000
  1.965546E+0000 -2.972845E-0001
  1.870723E+0000  3.621417E+0000
 -2.783941E+0000 -1.523095E-0001
 -3.199333E-0001 -4.306042E+0000
  2.957591E+0000 -1.282798E+0000
  4.697002E+0000  1.209369E+0000
 -3.306301E+0000  4.185187E+0000
 -1.087888E+0000 -4.262996E+0000
  1.259269E+0000 -5.231513E-0001
 -3.988177E-0001  2.332213E+0000
 -2.284995E+0000  2.338608E+0000
  1.283175E+0000  1.390075E-0002
  2.049891E+0000  5.022548E-0001
 -3.242953E-0001  1.723553E+0000
 -2.920624E+0000 -8.982648E-0001
  1.994475E+0000 -4.078708E+0000
  3.155088E-0001  2.833234E+0000
  9.133318E-0001  1.967491E+0000
 -5.342737E+0000  2.278631E-0001
  4.563012E+0000 -3.359958E+0000
  1.251079E+0000  3.992594E+0000
 -1.349111E+0000  1.014095E+0000
 -2.924089E+0000 -2.776757E+0000
  2.107796E+0000 -1.608628E+0000
  2.082000E+0000  1.550431E+0000
 -1.590821E+0000  1.269374E+0000
 -6.578766E-0001 -2.760552E+0000
 -6.524897E-0001 -1.043552E+0000
  2.550403E+0000  3.637319E-0001
 -1.603624E+0000 -8.762541E-0001
 -6.981176E-0001 -1.443408E+0000
  1.798874E+0000  3.931811E-0001
 -5.833932E-0001  3.439466E-0001
 -1.209034E+0000  5.623952E-0001
 -7.104591E-0001 -7.107514E-0001
  2.788178E+0000 -1.543488E+0000
 -1.436967E+0000  3.588604E+0000
  4.456305E-0001 -2.265859E-0001
  9.509502E-0002 -7.427685E-0001
 -5.462504E-0001  3.454862E-0001
 -6.005090E-0001  2.914926E-0001
  4.338393E-0001  7.614157E-0001
  1.078648E+0000  4.386275E-0002
  2.392804E-0001  1.224469E+0000
  1.247103E+0000 -4.794120E-0001
 -2.030003E+0000  9.438919E-0001
  3.514447E+0000 -1.577606E+0000
 -4.674339E-0001  1.724841E+0000
 -1.779142E+0000 -6.516741E-0001
  1.072598E+0000 -2.653097E+0000
 -5.473379E-0001  5.260265E-0001
  2.492896E+0000  3.217279E+0000
 -3.236786E+0000 -3.920224E-0001
 -1.165054E+0000 -1.693174E+0000
  2.762705E+0000 -7.758933E-0001
  3.037945E-0002  6.882599E-0001
 -1.660407E+0000  1.100949E-0001
 -4.167732E-0001 -1.893919E+0000
  1.653052E+0000  1.273800E+0000
  8.986710E-0002  1.867333E+0000
 -1.093313E+0000  1.115979E+0000
 -1.742185E+0000  1.340457E-0001
 -1.056765E-0001 -1.942434E+0000
  2.945778E-0001 -1.230573E+0000
  2.089430E+0000  9.676613E-0001
 -1.580484E+0000  1.972368E+0000
  2.603183E-0001 -1.056260E+0000
  3.085535E-0001 -8.790407E-0001
  1.827318E+0000  9.106750E-0001
 -7.922878E-0001  2.165703E+0000
 -5.822293E-0001  1.739139E+0000
  1.730839E+0000 -1.013246E+0000
 -1.188740E+0000  1.337700E+0000
  1.482155E+0000  2.834621E-0001
 -3.164229E+0000 -7.376162E-0001
  3.175961E+0000 -1.697363E+0000
 -1.318787E+0000  1.242265E+0000
  5.917428E-0001  8.116712E-0001
 -2.041528E-0001 -1.367656E+0000
  2.364445E+0000  1.581665E+0000
 -3.638081E-0001  1.300850E-0001
 -3.177256E+0000 -1.708650E+0000
  5.383246E-0002 -1.538578E+0000
  3.179475E+0000 -8.564959E-0001
 -2.503908E+0000  1.190847E+0000
 -4.042871E-0002 -2.430670E+0000
  4.224127E+0000 -3.458038E-0001
 -9.799484E-0001  1.274111E-0001
 -6.426749E-0001 -3.470496E-0001
  2.260990E+0000 -2.242536E-0001
 -1.161575E+0000  1.172077E+0000
  9.541599E-0002 -6.849615E-0001
  1.448092E+0000 -9.295523E-0001
  9.345455E-0001  1.032931E+0000
 -9.713798E-0001 -6.962111E-0001
 -1.262058E+0000 -1.390753E+0000
  3.202360E+0000  2.428024E-0001
  4.059143E-0001  2.222621E+0000
 -1.603225E+0000  6.570839E-0002
 -8.963641E-0001 -3.189482E+0000
  3.935752E+0000  1.219100E+0000
 -5.097186E-0001  4.515201E+0000
 -1.648371E+0000  1.143461E+0000
 -1.711529E+0000 -2.525774E+0000
 -8.859646E-0003 -2.851366E+0000
  2.896256E+0000  1.193931E+0000
 -5.833100E-0001  3.293110E+0000
 -2.965122E+0000 -5.819707E-0001
  2.054525E-0001 -2.218312E+0000
  3.622776E+0000  2.882828E-0001
  7.865139E-0001  2.730256E+0000
 -4.377700E+0000 -1.533220E+0000
  2.613219E+0000 -1.382399E+0000
  1.685936E+0000  2.045979E+0000
 -1.889995E+0000  1.911950E+0000
 -2.510727E+0000 -1.323279E+0000
  8.670052E-0001 -8.295290E-0002
  1.697285E+0000 -9.702473E-0001
  1.034358E+0000  3.438090E+0000
 -3.596506E+0000  1.247275E-0001
  6.116613E-0002 -3.431301E+0000
  2.024151E+0000 -1.949885E-0001
  4.097032E-0001  1.597757E+0000
 -2.624634E+0000  8.903824E-0001
  6.500651E-0001 -3.001644E+0000
  9.717950E-0001  6.515525E-0001
  5.635255E-0001  2.664476E+0000
 -1.321951E+0000 -7.514225E-0001
 -1.818749E+0000 -1.042165E+0000
  2.219018E+0000 -3.886715E-0001
  6.398229E-0002 -2.901474E-0001
 -2.581775E+0000  3.335866E+0000
  5.919635E-0001  5.765712E-0001
 -1.199437E+0000 -5.417167E-0001
  1.061798E+0000  1.404215E-0001
  1.358994E-0001  2.218519E+0000
  3.694197E-0002  2.107877E+0000
 -3.189040E+0000 -8.201708E-0001
  4.873737E-0001 -2.206776E+0000
 -1.953697E+0000  1.023016E+0000
  1.581827E+0000  8.331785E-0001
 -1.056696E+0000 -4.807043E-0001
 -1.209877E-0001  7.571554E-0001
 -1.149855E-0001  2.272761E-0001
 -6.077824E-0001 -2.503437E+0000
 -8.195214E-0001 -1.139406E+0000
  2.337806E+0000 -1.165193E+0000
 -1.339724E+0000  8.604967E-0001
  9.204324E-0001  5.634165E-0001
  1.710577E+0000 -7.489835E-0001
 -8.568427E-0001  1.374817E+0000
 -4.320914E-0001  1.884879E+0000
 -2.090898E+0000 -7.509748E-0001
 -4.423988E-0001 -1.269243E+0000
 -2.329505E-0001  2.110268E+0000
  6.466066E-0001  2.808033E+0000
 -1.620795E+0000 -2.587232E+0000
 -2.788946E+0000 -1.770540E+0000
  3.127703E+0000 -3.535867E+0000
  3.342243E-0001  4.026794E+0000
 -2.223033E+0000  5.990305E-0001
 -6.707837E-0001 -2.882612E+0000
  3.387707E+0000 -7.951722E-0001
 -2.080457E+0000  4.156437E+0000
 -2.061681E+0000  1.228629E+0000
 -1.869871E+0000 -3.198951E+0000
  1.413736E+0000  9.576464E-0001
  2.157605E+0000  5.842068E-0001
 -7.778902E-0001 -1.355789E+0000
  5.033103E-0001 -2.396319E+0000
 -3.271515E-0002 -6.989977E-0001
  1.394403E+0000  2.893666E-0001
 -8.295783E-0001  1.318753E+0000
  5.904177E-0001 -2.818373E+0000
  2.452758E+0000 -1.276449E+0000
  4.368231E+0000 -2.356291E-0001
 -2.271318E+0000  3.203475E+0000
  3.269627E-0001  2.897717E+0000
 -1.433755E+0000 -6.062206E-0001
  8.532159E-0001 -2.976939E-0002
  1.483867E+0000 -4.548272E-0002
 -1.679707E+0000  2.034111E+0000
  1.962577E+0000  8.178198E-0001
 -3.783307E+0000 -4.533240E-0002
  2.657558E+0000  6.171696E-0001
 -2.312635E+0000  1.335249E+0000
 -5.192340E-0001 -2.170729E+0000
 -5.089649E-0001 -1.063097E+0000
 -5.106396E-0001  2.097002E+0000
 -6.596375E-0001 -4.736239E-0001
  9.284613E-0001 -2.411904E+0000
  3.783633E-0001  1.676313E+0000
 -8.660258E-0001  2.312310E+0000
 -8.784727E-0001 -2.302234E+0000
  1.869377E+0000 -1.999554E+0000
  2.509142E+0000  8.250444E-0001
 -1.767657E+0000  2.190973E+0000
 -3.346775E-0001 -2.266304E+0000
  2.566512E+0000 -1.287985E+0000
 -2.118839E-0001  2.337242E+0000
  7.010006E-0001  1.182903E-0001
 -5.182229E-0001 -2.340536E+0000
  3.035399E+0000 -1.013306E+0000
  2.309824E+0000  1.450979E+0000
 -8.587868E-0001 -7.844705E-0001
  4.243840E-0001 -2.754581E+0000
  4.091533E-0001  1.166361E+0000
 -1.544246E+0000  2.155238E+0000
 -3.778713E-0001  1.100281E+0000
 -6.036658E-0001 -1.584682E+0000
 -6.867050E-0001 -2.350895E-0001
  3.851343E+0000  9.040830E-0001
 -1.037232E+0000  3.001073E+0000
 -3.852020E+0000 -2.047579E+0000
  3.513023E+0000 -1.020894E+0000
  4.253074E+0000  3.919233E-0001
 -3.069911E+0000  4.117199E+0000
 -2.574047E-0001 -3.656682E+0000
 -4.123671E-0001 -3.496016E+0000
  4.744068E+0000  2.624400E+0000
 -2.157496E+0000  1.949041E+0000
 -3.233092E+0000 -5.001115E-0001
  9.275993E-0001 -2.712652E+0000
  3.408236E+0000 -1.331445E+0000
 -1.866253E+0000  4.170008E+0000
 -1.052221E-0003 -8.318608E-0001
 -5.792452E-0001 -7.920908E-0001
  4.031860E+0000  1.359947E+0000
 -1.333267E+0000  4.745358E+0000
 -1.548558E-0001 -2.639214E+0000
  7.512579E-0002 -2.369451E+0000
  2.886302E+0000 -7.095589E-0001
  1.147037E+0000  4.202791E+0000
 -4.477397E+0000  1.284527E+0000
  6.037295E-0001 -2.850541E+0000
  1.085776E+0000  1.200801E+0000
  1.587787E+0000  2.648788E+0000
 -2.311115E+0000 -2.346462E+0000
 -2.204368E+0000 -1.792444E+0000
  3.777170E+0000  1.425648E+0000
  5.169937E-0002  4.840638E+0000
 -4.033670E+0000 -2.487884E-0001
  8.883933E-0001 -4.380074E+0000
  8.131017E-0001 -1.203744E+0000
  1.234158E+0000  4.000031E+0000
 -1.643359E+0000  3.416572E-0001
 -2.715842E+0000 -1.237765E+0000
  3.110961E+0000 -2.801204E+0000
  2.558477E+0000  2.598105E+0000
 -2.602269E+0000  6.869579E-0001
 -1.492430E+0000 -2.565576E+0000
  1.353873E-0001  1.193980E+0000
  8.850054E-0001  2.043104E+0000
 -4.520079E+0000 -1.794010E+0000
  7.193443E-0001 -3.601575E+0000
  2.107879E+0000 -1.506793E+0000
  6.051922E-0001  2.612753E+0000
 -9.691980E-0001  1.898348E+0000
 -1.588956E+0000 -4.347313E-0001
 -2.331467E-0001 -1.340270E+0000
  3.087508E-0001  1.892632E-0001
  2.256730E+0000  2.568908E-0001
 -1.806536E+0000  1.452160E+0000
 -2.439945E-0001 -1.722720E+0000
 -1.302101E+0000 -8.191697E-0001
  1.666197E+0000  7.208873E-0001
 -4.316812E-0001  1.789483E+0000
 -2.069688E+0000 -3.786851E+0000
  1.342880E+0000 -3.346064E+0000
  1.725154E+0000  2.176448E+0000
 -5.259616E-0001  3.110963E+0000
 -4.430511E+0000 -1.677951E+0000
  1.379631E+0000 -4.260964E+0000
  5.317614E+0000  1.113467E+0000
 -1.992224E+0000  4.494505E+0000
 -1.519452E+0000 -1.369754E+0000
  1.433951E+0000 -2.948842E+0000
  2.400691E+0000  2.725477E+0000
 -2.323008E+0000  1.911903E+0000
 -1.344303E+0000 -2.393462E+0000
  3.577150E+0000  5.290717E-0001
  1.004198E+0000  3.930713E+0000
 -4.537452E+0000  1.518832E+0000
 -2.402944E-0001 -4.040119E+0000
  3.342870E+0000  9.174954E-0001
 -4.709536E-0001  2.641964E+0000
 -3.331098E+0000 -3.268747E+0000
  2.384594E+0000 -2.849773E+0000
  1.861742E-0001  2.898282E-0001
  8.002511E-0001  2.622352E+0000
  2.782934E-0001  1.398274E-0001
  2.625019E-0001 -1.045035E+0000
 -2.227574E-0001  2.093279E+0000
  2.413610E+0000 -2.491965E+0000
 -2.568360E+0000  1.214114E-0001
  2.131557E+0000 -1.468289E+0000
 -3.233203E+0000 -2.181024E+0000
  2.488282E+0000 -1.553391E+0000
  3.032218E-0001 -9.067960E-0001
  7.436164E-0002  2.523274E+0000
 -2.214732E-0001 -5.934443E-0001
 -1.892686E+0000 -1.009971E+0000
  4.602645E+0000 -3.870374E+0000
  1.520169E-0002  1.952001E-0001
 -1.729812E+0000  3.933971E-0001
 -1.439018E+0000 -3.590799E+0000
 -1.167348E-0002 -3.707303E-0001
  2.459077E+0000  4.166590E+0000
 -4.205029E+0000  1.113153E-0002
 -2.244921E+0000 -3.442560E+0000
  7.028568E+0000 -2.183482E+0000
 -1.641484E+0000  2.800347E+0000
 -4.180940E-0001 -3.583141E-0001
 -3.449319E+0000 -3.352197E+0000
  3.672695E+0000 -1.480324E+0000
  2.181690E+0000  2.747174E+0000
 -4.504031E+0000  2.512248E+0000
  2.779621E-0001 -3.269887E+0000
  2.610644E+0000 -2.452725E-0001
  2.973388E+0000  3.843682E+0000
 -1.990908E+0000  1.309293E+0000
 -1.424656E+0000 -3.864062E+0000
  3.179753E+0000 -1.953409E+0000
  1.412168E+0000  4.766623E+0000
 -4.838636E+0000  2.041956E+0000
 -2.311413E+0000 -4.214516E+0000
  3.283360E+0000 -1.748486E+0000
  1.235748E+0000  5.293061E+0000
 -1.590822E+0000  1.115343E+0000
 -8.451328E-0001 -2.477252E+0000
  9.837073E-0001 -1.821734E+0000
  1.359779E+0000 -9.401254E-0002
  8.605793E-0002  1.046768E+0000
 -2.218302E-0002  8.154201E-0001
  4.528941E-0001 -4.149652E-0001
 -5.856491E-0001  6.812400E-0001
  2.111428E+0000 -2.843850E+0000
 -2.785232E-0001 -1.339513E-0001
  5.689135E-0001  6.897042E-0001
  1.939991E+0000 -3.555969E+0000
 -7.162877E-0001  2.669117E+0000
 -9.096432E-0003 -1.053662E+0000
 -4.947461E-0001 -3.570750E+0000
  2.661209E+0000 -4.924194E-0001
 -2.182495E-0001  3.686548E+0000
 -1.406432E+0000  3.207459E-0001
 -2.282961E+0000 -3.598314E+0000
  4.831134E+0000 -2.042885E+0000
  2.922168E+0000  4.112019E+0000
 -3.147298E+0000  1.955330E+0000
 -2.110773E+0000 -5.029078E+0000
  3.619309E+0000 -1.676930E+0000
 -4.508935E-0001  6.217667E+0000
 -3.068614E+0000  2.861510E+0000
 -3.251563E+0000 -4.462865E+0000
  3.480134E+0000 -2.358347E+0000
  1.609975E+0000  3.103568E+0000
 -4.114458E+0000  2.336683E+0000
 -1.370405E+0000 -5.142875E+0000
  1.784896E+0000 -2.930072E+0000
  1.678064E+0000  1.732656E+0000
 -1.120102E+0000  2.464894E+0000
 -3.011209E+0000 -2.314440E+0000
  3.498553E-0001 -1.083075E+0000
  1.511837E+0000  3.637387E-0001
  7.351870E-0001  1.864373E+0000
 -1.362127E+0000  2.133622E+0000
 -1.246238E+0000 -9.324883E-0001
  2.545127E-0001  4.752471E-0001
  1.603815E+0000 -8.998834E-0001
  7.394976E-0001 -1.087304E-0001
 -2.642349E+0000  1.822652E+0000
 -5.620507E-0001 -3.959272E-0001
 -2.879017E-0001 -2.661962E+0000
  2.918018E+0000  3.262680E-0001
 -1.073272E+0000  2.164681E+0000
 -2.574367E-0001 -1.158747E+0000
 -1.702179E+0000 -8.812027E-0001
  1.735527E+0000 -2.842785E+0000
  1.280428E+0000  3.568980E+0000
 -1.134089E+0000  1.827041E+0000
 -3.682133E+0000 -2.799438E+0000
  4.185252E+0000 -3.910894E+0000
  3.208745E+0000  1.958259E+0000
 -4.968166E+0000  7.096454E+0000
 -3.032774E+0000 -3.420161E+0000
  1.284899E+0000 -2.351639E+0000
  2.366402E+0000  2.357633E+0000
 -1.397016E+0000  3.988001E+0000
 -4.145961E+0000 -2.775281E+0000
  1.213115E+0000 -3.769923E+0000
  2.807632E+0000 -8.857210E-0001
 -4.960651E-0001  3.697885E+0000
 -8.991669E-0001 -1.700897E+0000
 -4.870101E-0001 -2.706270E+0000
  2.929363E+0000 -5.545958E-0001
  1.002916E+0000  4.581891E+0000
 -3.605196E+0000  1.840913E+0000
 -3.241753E-0001 -5.987708E+0000
  2.449727E+0000 -8.060558E-0001
  1.234132E+0000  2.063051E+0000
 -1.960733E+0000  4.552199E-0001
 -5.617996E-0001 -5.515334E-0001
  2.457439E-0001 -1.049401E+0000
  3.792310E-0001  5.768709E-0001
  1.318698E+0000  2.470570E+0000
 -3.174261E-0001 -5.199953E-0001
  3.683305E-0001 -5.965886E-0001
  1.870536E-0001 -8.934920E-0001
 -8.809233E-0002  2.976759E-0001
  3.199652E-0001 -1.428537E-0001
 -3.329376E-0001  1.601371E+0000
  1.538624E+0000 -2.845023E-0001
 -1.879556E+0000  3.034992E+0000
 -1.558152E+0000 -1.679886E+0000
  8.856095E-0001 -2.376829E+0000
  8.557509E-0001  1.628599E+0000
  2.134601E+0000  4.688550E+0000
 -2.676553E+0000  8.434585E-0001
  1.422680E-0001 -1.249267E+0000
 -2.167337E+0000 -3.560077E-0001
  1.483099E+0000  9.963758E-0001
  1.535943E+0000  7.002795E-0002
 -2.169917E-0001 -1.657961E+0000
  8.925427E-0001 -2.236009E-0001
 -5.876905E-0001  3.171985E+0000
 -2.404003E+0000  3.316242E-0001
  5.187706E-0001 -3.021668E+0000
  1.025209E-0001  2.663448E+0000
 -1.627064E+0000  8.757026E-0001
 -3.456556E+0000 -7.797789E-0001
  3.007305E+0000  2.854632E-0001
 -1.146553E+0000  1.302958E+0000
 -3.780398E+0000  2.145651E-0002
 -1.079867E+0000 -4.750355E+0000
  2.569609E+0000 -2.025687E+0000
  2.524017E+0000  5.539389E+0000
 -3.484948E+0000  2.419722E+0000
 -4.064794E+0000 -5.751341E+0000
  2.820802E+0000 -3.131364E+0000
  5.796428E+0000  3.053218E+0000
 -4.972210E+0000  2.774064E+0000
 -2.170393E+0000 -2.295334E+0000
  1.538913E+0000 -4.149477E+0000
  3.342142E+0000  3.502584E+0000
 -2.452494E+0000  3.108419E+0000
 -5.523935E+0000 -2.929141E+0000
  2.646957E+0000 -4.729748E+0000
  3.126881E+0000  2.834706E+0000
  2.037911E-0001  4.614975E+0000
 -3.547115E+0000 -3.870907E-0001
  1.178009E+0000 -3.925461E+0000
  3.436796E+0000  3.245396E+0000
  1.362124E+0000  6.694990E-0001
 -2.320932E+0000 -4.768402E-0001
  4.369883E-0001 -1.700699E+0000
  1.183658E+0000 -5.350420E-0001
 -5.350972E-0002  1.378583E+0000
 -1.932834E+0000 -1.065804E+0000
  4.886759E-0001  6.944481E-0001
  2.378324E+0000 -3.626250E-0002
 -1.735977E+0000  2.669970E+0000
 -1.279587E+0000 -1.842691E+0000
  1.004076E+0000 -3.061804E+0000
  1.493752E+0000  6.757862E-0001
  1.842918E+0000  5.299844E-0001
 -2.523881E+0000 -1.652329E-0001
  1.364998E+0000 -3.064429E+0000
  1.121937E+0000 -2.138357E+0000
  4.190260E+0000  3.827179E+0000
 -8.038187E-0001  2.569048E+0000
 -2.722111E+0000 -3.201901E+0000
  3.655517E+0000 -4.368211E+0000
  3.251305E+0000  2.307728E+0000
 -2.282401E+0000  2.173502E+0000
 -1.280714E+0000 -6.308104E-0001
  9.689455E-0001 -9.129859E-0001
  2.349211E+0000  2.599024E-0001
 -2.688604E+0000  3.209370E+0000
 -7.593248E-0001 -2.491889E-0001
  9.420619E-0001 -3.307906E+0000
  1.331644E+0000  1.100833E+0000
  1.750854E+0000  3.914029E+0000
 -1.952568E+0000 -1.552086E+0000
 -1.289319E+0000 -1.264120E+0000
  3.862864E+0000  2.002540E+0000
 -2.147161E+0000  2.330102E+0000
 -3.594630E+0000 -1.471037E+0000
  2.679629E+0000 -2.937542E+0000
  1.386466E+0000  1.258373E+0000
 -1.574378E+0000  4.356743E+0000
 -3.417066E+0000 -3.201100E-0001
  6.812847E-0001 -2.720831E+0000
  1.682109E+0000  6.200635E-0001
  5.650253E-0001  1.507790E+0000
 -1.938355E+0000  8.445110E-0002
 -2.160587E+0000 -1.827397E+0000
  4.550766E+0000 -1.298732E+0000
 -2.211692E+0000  2.150106E+0000
 -3.304946E+0000 -1.725326E+0000
  1.334418E+0000 -2.570855E+0000
  3.744375E+0000  1.249681E-0001
 -1.235942E+0000  2.861724E+0000
 -9.014767E-0001 -1.451826E+0000
  1.178626E+0000 -5.835699E-0001
  9.984499E-0001  1.651505E+0000
 -1.496558E+0000  2.002048E+0000
 -1.887654E+0000 -3.217654E+0000
  1.277393E-0001 -8.527945E-0001
  2.386004E+0000  9.088379E-0001
 -1.938401E+0000  3.201260E+0000
 -2.169318E+0000 -1.896442E+0000
 -2.307546E+0000 -1.386867E+0000
  8.432453E-0001 -1.822569E+0000
  2.219321E+0000 -5.957109E-0001
  1.116552E-0001  2.474849E+0000
 -2.863746E-0001 -2.795149E+0000
 -1.664509E+0000 -5.954786E-0001
  4.052276E+0000 -1.283353E+0000
 -4.775771E+0000  3.254813E+0000
  2.959663E+0000 -2.837378E+0000
  1.350866E-0002  1.234904E-0001
  9.127038E-0001  1.147596E-0001
 -1.455151E+0000  1.545490E+0000
 -2.468534E-0001  2.655400E+0000
 -4.183992E-0001 -1.885680E+0000
 -3.867744E-0001 -1.259964E+0000
 -4.807355E-0002  2.736486E+0000
 -9.447599E-0001  6.918128E-0001
 -9.360112E-0001 -2.042585E+0000
  1.713024E+0000 -2.497575E+0000
 -6.615579E-0001  1.222404E+0000
 -1.810331E+0000  2.937811E+0000
 -9.294366E-0001 -1.106732E+0000
 -2.415180E+0000 -2.325719E+0000
  5.393394E+0000 -4.354472E-0001
 -2.389164E+0000  9.499507E-0001
 -2.257145E+0000 -2.546504E+0000
  2.762620E+0000 -2.343889E+0000
 -1.785313E+0000  1.284468E+0000
  1.353290E+0000  1.077523E+0000
 -8.755580E-0001  1.259373E+0000
 -3.975143E-0001  3.914554E-0001
  1.665531E-0001 -9.415900E-0001
  1.944356E+0000  3.239784E+0000
 -1.834546E+0000  1.229748E+0000
 -2.209793E+0000 -2.031119E+0000
  2.769005E+0000 -2.826332E+0000
 -5.877885E-0002  4.570075E+0000
 -2.269172E+0000 -7.422652E-0002
 -5.406973E-0001 -3.895960E+0000
 -4.875962E-0001 -1.508611E+0000
  3.898041E+0000  2.499631E+0000
 -1.600443E+0000  4.103650E+0000
 -1.292072E+0000 -5.316160E-0002
 -1.636185E+0000 -1.861554E+0000
  2.632787E+0000 -1.157124E+0000
  1.589356E+0000  7.605705E-0001
 -2.429635E+0000 -6.237003E-0001
 -1.714314E+0000 -4.808999E-0003
  6.647685E-0001  2.884075E-0001
  2.033012E+0000 -1.150271E+0000
 -7.004776E-0001  2.115242E-0001
 -4.732360E-0001  1.478394E+0000
 -1.925197E+0000 -3.604958E-0001
 -9.403100E-0001 -2.316120E+0000
  1.564966E+0000 -3.048395E+0000
 -8.838958E-0001  7.010386E-0001
  8.076159E-0001 -3.065467E-0001
  1.400857E+0000 -9.077764E-0001
  5.734741E-0001  9.093233E-0001
 -1.193273E+0000  2.557056E-0001
  2.097143E+0000  2.848453E-0001
 -7.621440E-0001  2.829877E-0001
  8.594555E-0001 -6.574699E-0002
 -1.158493E+0000  3.306306E-0001
 -3.113029E-0001 -1.678776E-0001
  7.504175E-0002 -1.613907E+0000
  1.590614E-0001 -1.760412E+0000
  9.017711E-0001 -5.898630E-0001
 -1.794505E+0000  6.507270E-0001
  1.197341E+0000 -1.984771E+0000
 -1.998032E-0002  5.124011E-0001
  7.702350E-0001  1.121124E-0002
 -1.586684E+0000  1.215179E+0000
  8.935664E-0002 -1.615320E+0000
  1.206943E+0000  3.388984E-0001
  1.608668E+0000  3.419743E+0000
 -3.585405E+0000  1.038119E+0000
 -3.342841E-0001 -7.286860E+0000
  3.783057E+0000 -1.102107E+0000
  1.319538E+0000  5.547678E+0000
 -5.168349E+0000  3.171215E-0001
 -1.121246E+0000 -6.859459E+0000
  5.230015E+0000 -1.240322E-0001
  1.927363E+0000  5.445667E+0000
 -7.026083E+0000 -4.421902E-0001
  9.989553E-0001 -7.523235E+0000
  6.203318E+0000 -1.503745E+0000
 -8.384547E-0001  6.207212E+0000
 -3.594179E+0000 -1.103286E+0000
 -1.417454E+0000 -2.784071E+0000
  4.098147E+0000 -6.056060E-0001
 -3.144850E-0001  1.584130E+0000
 -3.580906E+0000  7.517294E-0001
 -1.429811E-0001 -2.349864E+0000
  2.338097E+0000 -6.636109E-0001
  1.191940E+0000  3.555426E+0000
 -2.535324E+0000  7.920081E-0001
 -1.746632E+0000 -3.510064E+0000
  1.164290E+0000 -1.735589E+0000
  2.931509E+0000  1.398106E+0000
 -3.653170E-0001  4.224742E+0000
 -2.872089E+0000 -1.389053E+0000
 -1.171285E+0000 -2.112106E+0000
  3.181771E+0000 -1.029531E+0000
  1.982575E+0000  6.107263E+0000
 -4.237623E+0000  2.048136E+0000
 -2.586639E+0000 -4.517111E+0000
  3.440336E+0000 -5.659439E+0000
  2.222586E+0000  4.198432E+0000
 -1.858198E+0000  1.672528E+0000
 -1.473740E+0000 -2.155080E+0000
  2.290733E+0000 -1.696469E+0000
 -2.026475E-0002  1.586473E+0000
 -4.481337E-0001  1.618466E+0000
 -4.993283E-0001 -2.264704E+0000
  2.825225E-0001 -3.055451E+0000
  3.877342E+0000  3.855385E+0000
 -1.807413E+0000  3.867641E+0000
 -2.844306E+0000  1.494265E-0001
  1.755361E+0000 -3.305333E+0000
  8.912084E-0001  1.345159E+0000
  2.039609E+0000  2.516663E+0000
 -3.605135E+0000  1.665793E-0001
 -1.111091E+0000 -1.341431E+0000
  1.879805E+0000 -7.326017E-0001
 -1.097381E+0000  4.172204E+0000
 -4.853756E-0001 -1.604278E+0000
 -7.392933E-0001 -2.107685E-0001
  2.783554E+0000  3.120522E+0000
 -2.002178E+0000  3.708085E+0000
 -1.263148E+0000 -3.299152E+0000
  7.221922E-0001 -4.369291E+0000
  9.658345E-0001  2.535365E+0000
 -2.364664E-0001  1.935223E+0000
 -4.257851E+0000 -2.860398E+0000
  2.785841E-0002 -7.214343E-0001
  4.163815E+0000 -1.361711E+0000
 -4.711220E+0000  3.129994E+0000
  2.725790E+0000 -4.308427E+0000
  6.474065E-0002  7.064275E-0001
  2.268423E+0000 -8.012516E-0001
 -4.625713E+0000  1.503691E-0002
  4.615333E+0000 -2.335289E+0000
  1.199357E+0000  1.686612E+0000
 -1.392310E+0000  2.247766E+0000
 -9.806246E-0001 -1.219602E+0000
 -2.175603E+0000 -1.319940E+0000
  4.099223E+0000 -2.958095E+0000
 -1.621784E+0000  4.792995E+0000
 -2.738869E+0000 -7.838238E-0001
 -1.803633E+0000 -3.068084E+0000
  4.188961E+0000 -1.017881E+0000
 -6.334099E-0001  2.820705E+0000
 -4.406736E+0000  2.166404E-0001
 -3.842458E-0002 -4.234432E+0000
  3.785904E+0000 -6.331718E-0001
  1.692389E+0000  5.941689E+0000
 -5.650877E+0000  2.118522E-0001
  2.889296E-0001 -5.349251E+0000
  3.788386E+0000  6.338485E-0001
  4.887171E-0001  2.344877E+0000
 -2.445878E+0000 -3.052721E-0003
 -1.558081E+0000 -2.661064E+0000
  2.110839E+0000 -1.477260E-0002
  1.109774E+0000  2.644108E+0000
 -4.776703E+0000  2.225898E+0000
  4.050147E-0001 -2.089522E+0000
  1.411580E+0000  6.173958E-0001
  3.335489E-0001  2.817687E+0000
 -1.759713E+0000 -9.737108E-0001
  9.063262E-0001 -1.934202E-0001
  1.644452E+0000  2.945524E+0000
 -1.943972E+0000  3.981972E+0000
 -1.876783E+0000 -2.383466E+0000
  1.073806E+0000 -2.393472E+0000
  2.932746E+0000  1.749587E+0000
 -5.332700E-0001  2.362290E+0000
 -4.424365E+0000 -1.412779E+0000
  1.143405E-0001 -2.867262E+0000
  5.253811E+0000  8.927499E-0001
 -2.333975E+0000  6.742626E+0000
 -1.361892E+0000 -1.581209E+0000
  1.712414E-0001 -4.259374E+0000
  1.756517E+0000  4.031460E-0001
  1.463620E+0000  7.294053E-0001
 -1.918125E+0000  4.404043E-0001
  7.562450E-0002 -2.581044E+0000
  5.252109E-0001  6.281964E-0001
  1.604463E+0000 -2.049218E+0000
 -6.403228E-0001  4.324571E-0001
  5.592050E-0001  1.007357E-0001
 -5.938806E-0001  2.116001E+0000
  1.099287E+0000 -1.566081E+0000
 -1.571585E+0000  1.259492E+0000
  7.682122E-0001 -2.360642E+0000
 -1.535654E+0000  3.453692E-0001
  1.486322E+0000  1.042104E+0000
  1.864915E-0001  1.875199E+0000
 -3.409915E+0000 -9.891641E-0001
  2.395881E+0000 -3.504657E+0000
  1.529409E+0000  9.263527E-0001
 -1.828811E+0000  1.829860E+0000
 -8.383889E-0001 -2.418012E+0000
  1.066524E+0000 -2.335820E-0001
  2.341888E+0000  7.864923E-0001
 -5.938131E-0001  3.499409E+0000
 -1.239286E+0000  3.950503E-0001
 -2.350191E+0000 -2.747716E+0000
  3.029926E+0000 -2.152413E-0001
 -1.310872E-0001  2.284163E+0000
  2.017496E-0001  2.924034E-0001
 -2.576331E+0000 -8.876728E-0001
  2.068614E+0000  5.122828E-0001
 -2.648508E+0000  1.414383E+0000
 -1.431089E+0000 -1.928691E+0000
  3.200563E+0000 -1.451904E+0000
  3.928276E-0001 -2.240021E-0002
 -9.331443E-0001  1.360513E+0000
 -9.397577E-0001 -1.422575E+0000
  1.506619E+0000 -6.762435E-0001
  2.641841E-0002  6.136102E-0001
  1.278137E+0000  2.448034E+0000
 -2.291844E+0000 -6.863146E-0001
  6.052385E-0002 -3.373676E+0000
  6.374447E-0001  3.364359E-0001
  1.726327E-0001  3.113523E+0000
 -3.798851E+0000 -3.496267E-0001
 -3.350428E-0001 -3.363379E+0000
  1.482165E+0000  1.997118E+0000
  2.798651E-0001  4.114806E+0000
 -5.225747E+0000 -2.307607E+0000
 -1.126274E+0000 -1.751006E+0000
  2.736958E+0000  8.481202E-0001
 -1.996920E+0000  2.416434E+0000
 -2.029265E+0000 -1.813665E+0000
  2.052841E+0000 -2.009501E+0000
  2.489534E+0000  2.181714E-0002
 -4.602209E-0002  3.999856E+0000
 -1.943629E+0000 -7.762937E-0001
  1.035797E+0000 -2.840590E+0000
  1.613461E+0000  1.697657E+0000
 -1.460518E+0000  1.179076E+0000
 -2.709410E-0001 -4.614698E+0000
  2.400842E+0000  1.553577E+0000
  3.142737E+0000  2.630601E+0000
 -5.403216E+0000 -7.882545E-0001
  5.665172E-0001 -3.684740E+0000
  1.892484E-0001  3.274283E-0001
  2.674720E+0000  3.764138E+0000
 -2.381849E+0000  1.614804E+0000
  2.170922E-0001 -3.036337E+0000
 -1.166201E+0000 -1.566421E+0000
  3.023339E+0000  2.592558E+0000
 -2.692591E+0000 -2.622750E-0002
  2.128942E+0000  3.422210E-0001
 -1.153130E+0000  1.066004E+0000
  3.494596E-0001  9.725413E-0001
 -5.384343E-0001  1.004826E-0002
 -1.474525E-0001 -1.381231E+0000
  1.196174E+0000  1.191528E+0000
  2.961244E-0001  3.539887E+0000
 -2.303700E+0000  1.700787E-0001
  3.818069E-0001 -2.097449E+0000
  1.374321E+0000  1.961066E+0000
  2.531466E-0001  4.793216E-0001
 -1.336381E+0000  1.788820E-0001
  5.877828E-0001 -1.767526E+0000
 -9.045943E-0001  6.859765E-0001
  1.753987E+0000 -1.752675E+0000
  4.253617E-0001  1.503013E+0000
  7.239980E-0001 -3.844268E-0001
 -3.049975E+0000  4.398533E-0001
  3.918291E+0000 -9.115259E-0001
 -5.678538E-0001  5.952673E-0002
  1.565601E+0000  4.630477E-0001
 -8.244006E-0001  2.148545E+0000
 -1.176779E+0000  1.082190E+0000
 -1.840366E+0000 -2.025794E+0000
  2.213813E+0000 -1.846190E+0000
 -1.426494E+0000  2.183782E+0000
  1.050296E+0000  2.135047E+0000
 -1.389698E+0000  1.842716E+0000
  1.753597E-0001 -8.826832E-0001
 -1.681464E-0001 -9.613673E-0001
  1.020570E+0000  1.214739E+0000
 -1.733303E+0000  1.472922E+0000
 -1.395430E+0000 -1.194957E+0000
  3.557065E-0001 -2.312494E+0000
  2.647088E+0000  1.441880E+0000
 -1.386318E+0000 -1.914056E+0000
  3.560818E+0000 -7.686365E-0001
 -1.761164E+0000  2.235408E+0000
 -5.305510E-0001  1.494051E+0000
  1.528855E+0000 -3.084305E+0000
 -6.741769E-0001 -1.330009E-0001
  2.941452E+0000 -2.392686E-0001
 -2.087811E+0000  4.675832E-0001
  7.789789E-0001 -6.317370E-0001
  6.343817E-0001 -9.040594E-0001
  1.190486E+0000  7.352148E-0001
  3.741117E-0001 -8.256688E-0002
 -2.476799E+0000 -1.489552E+0000
  2.197309E+0000 -1.492210E+0000
  5.764008E-0001  2.708167E+0000
 -1.002908E-0001  3.330350E+0000
 -1.219676E+0000 -2.269333E+0000
 -1.486169E+0000 -3.500062E+0000
  4.292795E+0000 -1.706139E-0001
 -5.863095E-0001  6.949236E+0000
 -3.063201E+0000 -3.258647E-0001
 -3.064857E+0000 -3.036730E+0000
  3.724431E+0000 -1.045158E+0000
  3.775518E-0001  4.555831E+0000
 -4.460342E+0000 -4.851466E-0002
  4.762573E-0001 -2.655034E+0000
  8.282085E-0001  8.140833E-0001
  2.488407E-0001  5.613353E+0000
 -1.125863E-0001 -2.741598E+0000
 -1.841000E+0000 -3.780974E+0000
  3.577142E+0000  9.174382E-0001
 -6.868340E-0001  2.042669E+0000
 -1.217238E+0000 -2.986311E+0000
  1.856007E+0000 -1.084254E-0002
  1.263516E+0000  3.204285E-0001
 -3.007068E+0000  7.583427E-0001
  2.489968E+0000  1.016680E+0000
 -2.061133E+0000 -1.197229E+0000
  9.427118E-0001 -7.884373E-0002
  1.397743E+0000  1.359446E+0000
 -1.715237E-0001  1.439011E+0000
 -7.003340E-0001  1.959725E+0000
  1.900918E-0001 -6.764126E-0001
  1.589140E+0000 -3.950386E-0001
 -2.580368E+0000  6.418345E-0001
  8.682193E-0001  9.463571E-0003
  1.090515E+0000  3.286442E-0001
 -2.139210E+0000  4.126719E-0001
  7.963846E-0001 -3.605929E+0000
  1.494395E+0000 -1.244739E+0000
  4.014148E-0001  1.959261E+0000
 -2.635249E+0000  1.431544E-0002
 -3.391626E-0001 -3.357593E+0000
  2.462132E+0000 -1.844656E+0000
  9.771428E-0001  2.149085E+0000
 -7.498116E-0001 -5.293975E-0001
 -1.660317E+0000 -9.975502E-0002
  2.412029E-0001 -1.557390E+0000
  1.207622E+0000 -1.376468E+0000
 -2.420603E+0000  1.185294E+0000
 -1.053579E+0000  1.207627E+0000
 -1.183393E+0000 -2.145509E+0000
 -9.738990E-0001 -8.959209E-0001
  3.535559E+0000 -7.585162E-0001
 -4.488508E+0000  2.605862E+0000
  1.250905E+0000 -1.632796E+0000
  1.030333E+0000 -1.252929E+0000
  7.784068E-0001  3.066197E+0000
 -2.941736E+0000  4.649210E-0001
 -7.909911E-0001 -3.256322E+0000
  1.012863E+0000 -2.143809E+0000
  3.296850E+0000 -7.409844E-0001
 -1.078686E+0000  4.697207E+0000
 -5.082532E-0001 -3.461054E+0000
 -8.495442E-0001 -2.185745E+0000
  2.618341E+0000  1.897562E-0001
 -1.408189E+0000  4.468466E+0000
 -1.617401E+0000 -2.268989E+0000
  8.868753E-0001 -2.872892E+0000
  3.686355E+0000  1.750731E+0000
 -1.001409E+0000  3.730925E+0000
 -2.700666E+0000 -3.101199E+0000
 -1.356698E+0000 -3.687184E+0000
  4.872812E+0000 -2.892039E-0001
 -2.353302E+0000  4.462763E+0000
 -3.153886E+0000 -2.104671E+0000
 -5.565415E-0001 -3.970006E+0000
  5.700396E+0000 -7.010481E-0001
 -1.353260E+0000  5.353364E+0000
 -2.162301E+0000 -1.310627E+0000
 -1.010573E+0000 -2.621983E+0000
  2.509095E+0000 -9.275143E-0002
 -2.485179E+0000  7.173249E-0001
  3.512483E-0001 -1.726488E+0000
  3.160723E-0001 -1.448650E-0001
 -9.875186E-0001  3.492589E+0000
  3.404105E-0001 -2.044075E-0001
 -3.080489E+0000 -2.934668E+0000
  3.332994E+0000  4.151171E-0001
 -1.045453E-0001 -4.997824E-0002
 -2.184432E+0000  1.423160E+0000
  3.416517E-0001 -1.023003E+0000
  1.483830E+0000 -1.078756E+0000
  1.729247E+0000  2.274465E+0000
 -2.608880E+0000 -3.473882E-0001
 -2.664491E+0000 -2.502992E+0000
  1.662007E+0000  1.812490E+0000
  1.886874E+0000  1.761377E+0000
 -2.976155E+0000 -7.708998E-0001
  2.875743E+0000 -3.669000E+0000
  1.020381E-0001  2.534790E-0001
  2.346059E-0001  1.223249E+0000
 -5.120574E-0001 -7.937797E-0001
 -5.513124E-0001 -1.478303E+0000
  1.078220E+0000 -5.071660E-0001
  9.221876E-0001  2.148349E+0000
 -1.363918E+0000  1.855409E-0001
  4.816275E-0001 -2.807391E+0000
  3.757134E-0001  2.706826E+0000
 -1.128905E-0001  2.410844E+0000
 -4.154217E+0000 -1.492305E+0000
  3.326751E+0000 -2.588835E-0001
  6.826460E-0001  2.518442E+0000
 -2.386208E+0000  5.928351E-0001
 -2.801757E+0000  6.770356E-0001
  2.620180E+0000 -2.975142E+0000
 -3.124502E-0001  8.580273E-0001
 -1.304862E+0000  7.369276E-0001
  6.864214E-0001 -4.000443E-0001
  1.535749E-0002  1.500469E-0001
 -1.372002E+0000  1.442058E+0000
  9.568658E-0001  2.769535E+0000
 -1.267414E+0000  3.681367E-0001
  1.447716E+0000 -1.282988E+0000
 -7.579736E-0001  2.620943E+0000
 -1.688627E+0000 -8.445873E-0001
 -3.972310E-0001 -1.238286E+0000
  2.066876E+0000 -1.062994E+0000
 -5.805427E-0001  3.178573E+0000
 -1.060020E-0001 -3.340863E-0001
 -1.504541E+0000 -6.381615E-0001
  2.658857E+0000  2.068055E-0001
  2.294398E+0000  7.438473E-0001
 -3.879253E+0000  2.945694E+0000
 -2.556671E-0001 -3.171859E+0000
  2.648645E+0000 -1.595475E+0000
  1.968837E-0001  2.396805E+0000
 -1.563064E+0000  1.438488E+0000
 -1.027753E+0000 -1.292338E+0000
  4.312834E+0000 -5.596183E-0001
 -1.560080E+0000  2.996568E+0000
 -2.585068E+0000  4.348582E-0001
 -9.419349E-0001 -2.116082E+0000
  2.196455E+0000  5.226506E-0001
 -1.589391E+0000  2.139586E+0000
  1.702631E+0000 -2.033922E+0000
 -1.947222E+0000  1.168631E+0000
  1.360649E+0000 -1.921781E+0000
  2.321644E-0001 -4.707853E-0001
 -1.702873E+0000 -2.797562E-0001
  5.193414E-0002 -6.608855E-0002
 -2.273320E+0000  4.901398E-0001
  1.476047E+0000  6.876267E-0001
  1.554235E+0000 -2.449689E+0000
 -2.511009E+0000  7.831283E-0001
  3.063398E+0000  1.047217E+0000
 -1.545953E+0000  7.306300E-0001
 -2.252762E+0000 -1.850400E-0002
  2.337296E+0000 -1.228108E+0000
 -1.227857E-0001  4.287308E+0000
  7.124233E-0001  1.445515E+0000
 -3.559945E+0000 -1.292578E+0000
  1.691609E+0000 -2.194057E+0000
  1.245346E+0000  4.158157E-0001
 -1.971801E+0000  2.015948E+0000
  1.633638E-0001 -4.415231E-0001
  4.145804E-0001  1.050839E+0000
 -5.489447E-0001  1.011459E+0000
 -6.669968E-0002 -2.038730E+0000
  7.359816E-0001 -1.073479E+0000
  2.701685E+0000 -1.351786E-0001
  5.421187E-0002  1.840839E+0000
  2.754841E-0001  4.514369E-0001
 -7.133994E-0001  4.355395E-0001
 -2.192988E-0002 -8.206859E-0001
  1.015172E+0000  3.927118E-0001
  4.373677E-0001  6.092215E-0002
 -1.395198E+0000  9.738833E-0001
  1.008829E+0000  1.239196E+0000
  3.343289E-0001 -3.575721E-0001
 -4.818264E+0000 -5.382837E-0001
  1.592308E+0000 -2.041498E+0000
 -1.438363E+0000  5.222955E-0002
  2.803558E+0000  3.465778E-0001
 -1.689455E+0000  2.034764E+0000
 -4.143229E-0002 -2.489448E+0000
 -1.467049E+0000 -4.428680E-0001
  9.901464E-0001  1.889548E+0000
  3.200417E-0001  9.288105E-0001
 -1.714735E+0000 -6.251759E-0001
  4.826516E-0001 -1.603578E+0000
  2.091624E+0000  4.845792E-0001
 -8.409446E-0001  1.211136E+0000
 -3.368197E-0001 -2.475558E+0000
  1.643996E-0001 -7.734517E-0001
  3.067142E+0000  2.348827E+0000
 -4.552439E+0000  7.943187E-0001
  2.433909E+0000 -3.915340E+0000
  1.443789E+0000 -2.457293E-0001
  9.082345E-0001  9.692005E-0001
 -4.251020E-0001  2.109281E+0000
 -6.856033E-0001 -1.789850E+0000
  4.221511E-0001  2.834628E-0001
 -1.170600E+0000  2.420523E-0001
 -1.409974E+0000 -1.928961E+0000
  1.622639E+0000 -2.192887E-0001
  1.475050E+0000  1.589423E+0000
 -4.993509E-0001 -1.520162E+0000
  8.160142E-0001  1.849876E-0001
  2.109217E-0002  1.527643E+0000
 -7.000313E-0004  2.580500E-0001
  5.474883E-0001 -9.961618E-0001
  1.079284E+0000 -5.870490E-0001
 -1.253338E+0000 -8.543283E-0001
 -1.315240E+0000 -1.080981E+0000
  4.862279E-0001 -2.737661E+0000
  1.821171E+0000 -7.202905E-0001
  1.662168E+0000 -3.328195E-0001
 -1.916920E-0001  1.390524E+0000
 -1.551419E+0000 -1.069354E+0000
  1.066324E-0001 -3.869728E-0001
  3.030149E+0000  7.900167E-0001
 -2.243321E+0000  1.498442E+0000
 -2.631585E-0001  1.195915E-0002
  8.297154E-0001  2.574646E-0002
  2.054477E+0000  1.105463E+0000
 -1.545712E+0000 -2.610397E-0001
 -2.080036E-0001 -1.562160E+0000
  5.153806E-0001 -4.813855E-0001
  1.028128E-0001  1.297638E+0000
 -1.317135E+0000 -7.142918E-0001
  1.942373E-0001  2.519114E+0000
  9.940815E-0001 -1.434537E+0000
 -6.847094E-0001  3.093693E-0001
  1.007576E-0001  2.119420E-0002
 -2.708433E-0002  2.179119E-0001
 -1.234097E+0000  1.904083E+0000
 -7.374770E-0002 -4.266214E-0001
 -2.062133E+0000  6.596459E-0001
  6.899554E-0001 -3.205207E+0000
  8.464158E-0001  2.101818E+0000
 -3.058191E+0000  2.266821E+0000
  2.093105E-0001 -1.930910E+0000
  1.699592E+0000 -1.394431E+0000
  3.187046E-0001  1.615226E-0001
 -6.219676E-0001  8.458075E-0001
 -1.896115E+0000 -8.536575E-0001
  1.684473E+0000 -1.695858E+0000
 -6.166550E-0002  2.021304E-0001
 -6.082248E-0001  2.165084E+0000
 -1.380885E+0000 -2.596761E+0000
  4.315023E+0000 -2.598836E-0001
 -2.128215E-0001  3.159461E+0000
 -1.355617E+0000  1.020605E+0000
 -8.607910E-0001 -1.095372E+0000
  1.026655E+0000 -2.132667E-0001
 -4.185403E-0001  1.540641E+0000
  1.005180E+0000 -3.028974E-0001
  3.107013E-0001 -1.023743E+0000
 -3.689112E-0001  1.878997E+0000
  1.496449E+0000 -2.427901E+0000
 -1.928790E+0000  1.863292E-0001
  4.304032E+0000  5.909336E-0001
 -1.697117E+0000  2.507214E+0000
 -1.594552E+0000 -1.769289E+0000
 -1.927930E+0000 -1.350111E+0000
  8.243664E-0001  1.470211E+0000
  6.545610E-0001  8.898634E-0001
 -2.672309E+0000 -2.543209E+0000
  3.223892E+0000 -2.244435E+0000
  1.456660E+0000  1.016468E+0000
 -3.252360E+0000  2.401565E+0000
 -1.562412E+0000 -4.450931E+0000
  3.258822E+0000 -7.250684E-0001
  3.127380E+0000  3.139333E+0000
 -5.414114E+0000  2.112630E-0001
  1.528913E+0000 -5.177813E+0000
  1.381063E+0000  7.660391E-0001
  8.100891E-0001  4.362198E+0000
 -3.622742E+0000  6.837092E-0001
  1.259439E+0000 -2.296181E+0000
  2.354019E+0000  2.654302E-0001
  1.071959E+0000  1.857030E+0000
 -2.666432E+0000  1.153170E+0000
 -4.385336E-0001 -2.514648E+0000
 -1.689998E+0000 -7.135677E-0003
  8.543133E-0001  1.624432E+0000
  1.351526E+0000  1.212972E+0000
 -3.860420E+0000 -1.742980E+0000
  1.472461E+0000 -1.586781E+0000
  4.395327E+0000 -6.786429E-0001
 -4.134109E+0000  4.379718E+0000
  1.219783E+0000 -5.558782E+0000
  2.592989E-0001 -6.820661E-0001
  6.331629E-0001  1.643639E+0000
 -9.580957E-0001  1.535452E+0000
 -1.762781E+0000 -1.405507E+0000
  3.897784E+0000 -1.734385E+0000
  2.171604E-0002  2.218023E+0000
 -2.263760E+0000  4.367619E-0001
 -3.585167E+0000 -1.581782E+0000
  1.730947E+0000 -1.589994E+0000
  2.755701E+0000  1.819054E+0000
 -1.277581E+0000  1.190096E+0000
 -3.511216E+0000 -7.604060E-0001
  5.035397E+0000 -1.806117E+0000
 -1.821770E+0000  2.899198E+0000
  1.511740E+0000  8.508605E-0002
 -1.450174E+0000 -9.164253E-0001
  5.148309E-0001  1.062350E-0001
  9.720468E-0001  6.580813E-0001
 -2.115539E+0000  2.741885E+0000
  2.754084E-0001 -3.492006E+0000
 -4.191108E-0001 -1.639681E+0000
  2.854586E+0000  5.449211E+0000
 -3.592688E+0000  2.627896E+0000
 -3.226254E+0000 -3.426310E+0000
  5.674758E+0000 -2.029366E+0000
  1.989795E+0000  1.304572E+0000
 -4.540751E+0000  2.452234E+0000
 -9.409616E-0001 -3.764936E+0000
  3.892937E+0000 -3.418689E-0001
  1.846825E+0000  5.320300E+0000
 -4.203589E+0000  1.684222E+0000
 -2.185894E+0000 -3.981125E+0000
  2.716452E+0000 -1.426276E+0000
  1.153258E+0000  2.767091E+0000
 -1.499732E+0000  2.524847E+0000
 -7.749234E-0001 -1.608183E+0000
  8.870979E-0001 -1.803956E+0000
  1.382575E+0000  1.889877E+0000
 -2.424260E-0001  1.949643E+0000
 -4.044001E-0001  1.887028E+0000
 -1.102339E+0000 -1.650330E+0000
  3.415028E+0000 -2.060018E+0000
  2.218349E+0000  2.408946E+0000
 -2.698927E+0000  8.336128E-0001
  1.659727E+0000 -3.290871E+0000
  1.994284E+0000 -1.271918E+0000
  1.530008E+0000  2.042467E+0000
 -1.409574E+0000  6.070126E-0001
 -3.506959E+0000 -1.444145E+0000
  4.510521E+0000 -3.349311E+0000
  1.850342E+0000  3.436357E+0000
 -2.030357E+0000  3.150488E+0000
 -1.230858E+0000 -2.444347E+0000
  3.909615E+0000 -8.318489E-0001
 -1.561032E+0000  4.000591E+0000
 -3.164317E+0000  7.274101E-0001
 -1.495998E+0000 -3.206549E+0000
  3.109448E+0000 -1.079575E+0000
  3.748432E+0000  1.745859E+0000
 -5.614518E+0000  6.778829E-0001
  6.510269E-0001 -3.036304E+0000
  4.405116E+0000  5.987834E-0001
 -3.174773E+0000  2.408554E+0000
 -3.241872E+0000 -2.694396E+0000
  4.245589E+0000 -1.744761E+0000
  3.246990E+0000  5.459610E+0000
 -4.653106E+0000  3.864906E+0000
 -1.963818E+0000 -1.198488E+0000
  4.497831E+0000 -2.700115E+0000
 -1.681901E+0000  3.160605E+0000
  4.861789E-0001  4.063750E-0001
 -3.456323E+0000 -1.384835E+0000
  2.917846E+0000 -9.373119E-0001
 -3.343088E+0000  2.443562E+0000
 -8.757623E-0001 -3.202080E-0001
  4.938221E-0001 -1.955874E+0000
  4.010727E+0000  1.573218E+0000
  7.781810E-0001  5.219572E+0000
 -2.648213E+0000 -7.626827E-0002
 -5.888054E-0001 -5.018407E+0000
  5.628257E+0000 -7.935973E-0001
 -2.041808E-0001  5.058199E+0000
 -2.066726E+0000  3.031832E-0001
  3.215710E-0001 -3.024804E+0000
  1.453475E+0000 -1.410581E+0000
 -1.331585E+0000  1.226919E+0000
 -2.262789E+0000 -9.600518E-0001
 -2.735686E-0002 -1.501840E+0000
  2.001310E+0000  1.561041E+0000
 -2.728415E+0000  2.290648E-0001
 -1.860170E+0000 -1.967880E+0000
  1.864375E+0000 -2.559480E+0000
 -2.383856E+0000  3.258119E+0000
 -9.785350E-0001 -1.471294E+0000
  5.432540E-0001 -3.803437E+0000
  1.541596E+0000 -4.521975E-0001
  6.448685E-0001  2.087270E+0000
 -3.512784E+0000  1.223464E+0000
 -1.012812E+0000 -1.979746E+0000
  2.561571E+0000 -8.451417E-0001
 -1.815128E-0001  4.137237E+0000
 -2.218888E+0000  1.863637E-0001
  2.089997E+0000 -2.518452E+0000
 -5.089462E-0001  1.027113E+0000
  1.136857E+0000 -2.397734E-0001
 -1.655858E+0000 -5.533485E-0001
  6.796523E-0001 -1.716698E-0002
 -1.466940E+0000  2.363073E-0001
  1.948891E+0000 -2.162962E+0000
 -8.625323E-0002 -3.351528E+0000
  2.264277E+0000  4.346825E-0001
  9.377879E-0001  1.859861E+0000
 -2.826884E+0000  1.699299E+0000
  4.268375E-0001 -2.124278E+0000
  1.063310E+0000  1.230563E-0003
  7.669977E-0001  1.131546E+0000
 -2.688455E+0000 -1.068719E+0000
  3.432827E+0000 -2.431656E+0000
  3.222062E+0000  1.673258E+0000
 -2.856752E+0000  4.115437E+0000
 -1.571918E+0000 -1.895630E+0000
  1.209937E+0000  1.695837E+0000
  3.042915E+0000  2.480771E+0000
 -2.248727E+0000  7.135198E-0001
 -3.128196E+0000 -4.598302E+0000
  2.620864E+0000 -2.737583E+0000
  1.602432E+0000  1.398515E+0000
 -1.675897E+0000  1.826044E+0000
 -1.684763E+0000 -4.139285E+0000
  1.587183E+0000 -1.113266E+0000
  4.819915E+0000  3.169391E+0000
 -5.612826E+0000  1.672236E+0000
  2.068103E+0000 -4.991224E+0000
  2.068063E+0000 -1.590592E+0000
  3.025972E+0000  2.671443E+0000
 -1.243914E+0000  3.306284E+0000
 -2.535040E+0000 -2.608398E+0000
  5.440687E-0001 -1.510060E+0000
  3.278867E+0000  2.119917E+0000
 -1.616391E+0000  1.812570E+0000
 -4.040532E+0000 -1.037189E+0000
  2.385346E+0000 -2.786330E+0000
  5.642220E-0001  5.141548E-0001
 -1.409597E+0000  2.571945E-0001
 -2.792334E+0000 -2.504313E+0000
  2.414675E+0000 -2.897833E+0000
  2.795677E+0000  2.213066E+0000
 -1.495826E+0000  2.062685E+0000
 -2.402709E+0000 -1.324369E+0000
  2.925382E+0000 -2.780101E+0000
  1.332412E+0000  6.412383E-0001
 -2.087210E+0000 -6.819246E-0001
 -2.415186E+0000 -1.883133E+0000
  1.438844E+0000 -2.355169E-0002
  1.752436E+0000  4.816939E+0000
 -3.283672E+0000  1.795142E+0000
 -9.844340E-0001 -4.494725E+0000
  3.237091E-0001 -2.698045E-0001
  3.374134E-0001  1.627704E+0000
  8.857164E-0001  1.778743E+0000
 -2.777069E+0000 -1.660334E+0000
  3.465199E-0001 -3.508109E-0001
  1.335922E+0000  2.096965E+0000
 -2.391644E+0000  1.962573E+0000
  5.067700E-0001 -2.431040E+0000
 -8.791694E-0001  2.090358E-0001
 -1.623170E+0000 -7.200811E-0001
  2.394195E+0000 -6.967690E-0001
  1.761036E-0001  1.752284E+0000
 -1.476265E+0000  1.878915E+0000
  1.140633E+0000 -4.667652E-0001
 -3.507326E-0001  7.962597E-0001
 -1.943078E+0000 -1.631378E+0000
  7.338743E-0001 -1.932148E+0000
  2.784941E+0000  9.383673E-0002
 -1.779851E+0000  4.727990E+0000
 -1.644442E+0000  3.062466E-0001
  5.969035E-0001 -1.475544E+0000
  1.587507E+0000 -2.341872E+0000
 -9.745369E-0001  4.490695E+0000
  4.718113E-0001 -6.695418E-0001
 -2.976843E+0000 -1.358753E+0000
  3.428245E+0000 -1.067759E+0000
 -1.034926E+0000 -1.014200E+0000
 -4.607590E-0001  2.291637E+0000
  8.140580E-0001 -9.528884E-0002
  1.487018E+0000 -3.256469E-0001
 -5.524170E-0001 -1.004524E+0000
  2.023627E-0001  1.647065E-0001
 -2.925970E+0000  2.013654E+0000
  3.168061E+0000  8.662142E-0001
 -2.228066E+0000  3.046656E-0001
  1.934251E+0000  1.521097E+0000
 -9.597713E-0001  1.415485E+0000
 -1.963632E-0001 -1.210614E+0000
  2.353322E+0000 -1.675039E+0000
 -1.181958E+0000  3.190755E+0000
 -5.883700E-0001 -1.183410E+0000
 -1.622582E+0000 -3.524492E+0000
  1.527538E+0000 -9.368527E-0001
  3.423002E+0000 -8.624007E-0001
 -3.238933E+0000  9.469901E-0001
 -4.394342E-0001 -3.953462E+0000
  7.895404E-0001  6.727017E-0001
  2.791835E+0000  1.385967E+0000
 -3.081940E+0000  3.146297E-0001
 -1.113750E+0000 -2.731559E+0000
  5.296967E-0001 -1.822677E+0000
  1.191995E+0000  8.918520E-0001
  5.861798E-0001 -1.116052E+0000
 -9.065760E-0001 -1.147713E+0000
  1.707767E+0000  2.277317E-0001
  7.496664E-0002  2.089813E+0000
 -1.508310E+0000  2.098781E+0000
  3.495191E-0001 -4.889139E-0001
 -7.846731E-0001  4.706738E-0001
  1.189199E+0000 -1.376724E+0000
 -1.044192E+0000  1.519261E+0000
  1.680786E+0000  6.603846E-0002
 -3.086931E+0000  1.941123E+0000
 -2.760885E-0001 -1.416621E+0000
  1.695601E+0000  9.938755E-0001
 -9.146725E-0001  2.398633E+0000
 -9.073101E-0001  1.687296E-0003
 -3.716280E-0001 -1.765417E+0000
  6.247424E-0002  1.691600E+0000
  1.831966E+0000  2.765623E+0000
 -3.211171E+0000  3.357149E-0002
  1.477983E+0000 -2.463686E+0000
  1.412790E+0000  1.579902E+0000
  2.393994E+0000  6.480928E-0001
 -2.076021E+0000 -1.590899E-0001
 -1.926283E+0000 -1.229148E+0000
  1.542953E+0000 -9.079172E-0001
  8.375599E-0001  3.857270E-0001
 -1.772884E+0000  1.946229E+0000
 -3.849243E-0001 -2.797364E+0000
  1.220566E+0000 -2.356075E+0000
  2.217561E+0000  2.004317E+0000
 -9.311019E-0001  1.687224E+0000
 -2.094146E-0002 -1.519012E+0000
  1.050727E+0000 -1.948741E+0000
 -2.414610E-0002  3.667766E+0000
 -4.799036E-0001  1.158653E+0000
 -7.282191E-0001 -1.850978E+0000
 -7.854172E-0001  1.962251E-0001
  2.050098E+0000  9.949173E-0001
 -1.873478E+0000  1.467156E+0000
  1.314746E+0000 -1.133444E+0000
  2.076756E+0000  3.042696E+0000
 -4.178815E+0000  2.180976E+0000
 -2.639819E-0001 -8.496968E-0001
  3.733983E-0001 -2.216009E+0000
  2.346942E-0001  4.477832E+0000
 -8.973348E-0001  8.821002E-0001
 -1.497307E+0000 -3.358074E+0000
  9.277875E-0001 -5.988675E-0002
  2.568041E+0000  3.122301E+0000
 -3.960249E+0000  7.298613E-0001
  3.823390E-0001 -1.876520E+0000
  9.703009E-0001  2.211296E+0000
 -1.867421E-0001  3.315592E+0000
 -7.594896E-0001  1.717039E+0000
 -3.185782E+0000  7.001966E-0001
  2.674797E+0000 -2.142340E+0000
  2.803845E+0000  1.915210E+0000
 -2.428855E+0000  1.454470E+0000
 -1.064725E+0000 -3.920747E-0001
  1.730752E+0000 -2.388978E+0000
 -3.967107E-0001  1.992029E-0001
  6.878916E-0001  1.181531E+0000
 -1.124754E+0000 -6.930418E-0001
  8.145805E-0004 -3.559694E+0000
  2.282958E+0000  5.495557E-0001
  7.322978E-0004  5.686064E+0000
 -2.765686E+0000 -2.004255E+0000
 -2.256689E+0000 -2.173834E+0000
  6.093781E+0000 -8.121896E-0001
 -2.563551E+0000  3.065095E+0000
 -2.493180E+0000  8.137047E-0001
 -6.387187E-0001 -4.607781E+0000
  5.030619E+0000 -1.137874E-0002
 -5.618801E-0001  3.645950E+0000
 -2.751165E+0000 -8.094018E-0001
 -1.190269E+0000 -3.643256E+0000
  1.058238E+0000 -2.195699E+0000
 -8.723894E-0001  3.805657E+0000
 -4.858321E-0001  8.866017E-0001
 -1.885110E+0000 -1.969348E+0000
  2.495915E+0000 -3.703934E+0000
  1.588091E+0000  7.741833E-0001
 -3.845604E-0001  2.216093E+0000
 -3.104250E+0000 -2.709644E+0000
  1.472877E+0000 -2.494499E+0000
  1.639461E+0000  3.560604E+0000
 -7.084306E-0001  1.745659E+0000
 -3.290326E+0000 -3.264427E+0000
  2.792756E+0000 -9.929833E-0001
  1.449683E+0000  7.153768E-0001
 -1.953773E+0000  2.977940E+0000
  9.497749E-0002 -2.112875E+0000
 -9.737821E-0001 -1.078344E+0000
  4.657251E+0000  3.363231E+0000
 -2.701392E+0000  2.322846E+0000
 -2.793575E+0000 -3.511687E-0001
  2.207448E+0000 -2.630555E+0000
  1.528789E+0000  8.911395E-0001
 -5.395435E-0001  2.351163E+0000
 -2.661985E+0000 -1.629879E-0001
  2.741988E+0000 -2.718248E+0000
  1.054240E+0000  2.380854E+0000
  2.385728E-0001  3.332397E+0000
 -4.840617E+0000 -9.365896E-0001
  1.931422E+0000 -2.007232E+0000
  2.941879E+0000  2.664553E+0000
 -2.032787E+0000  1.409676E+0000
 -2.869842E+0000 -4.071836E+0000
  4.101334E+0000 -1.240756E+0000
  1.457806E+0000  4.733547E+0000
 -2.908866E+0000  2.114103E+0000
 -3.866110E-0002 -4.597817E+0000
  1.462984E+0000 -1.259511E+0000
  2.815050E+0000  2.346553E+0000
 -4.819606E+0000  2.407934E+0000
  5.176822E-0001 -1.837132E+0000
  8.415426E-0001 -1.487290E+0000
 -3.176556E-0001  3.048543E+0000
  3.605423E-0001 -1.584538E+0000
 -8.132952E-0001 -8.869378E-0001
  1.715193E+0000  1.825785E+0000
  8.600295E-0001 -1.126424E+0000
 -2.580702E+0000 -2.030082E-0001
  1.288180E+0000  5.385022E-0001
 -2.240782E+0000  1.717106E-0001
  7.391915E-0001  4.608631E-0001
  1.739200E+0000  9.858244E-0001
 -1.062428E+0000  3.600626E+0000
  5.256923E-0001 -1.339869E+0000
  1.064570E+0000 -3.630990E-0001
  1.789714E+0000  1.227339E+0000
 -3.840661E+0000  2.385570E+0000
 -4.628794E-0001 -3.700512E+0000
  5.164962E-0001  4.819656E-0001
  3.123013E-0001 -1.102295E+0000
 -1.259194E-0001 -4.536386E-0001
  1.248693E+0000 -7.441953E-0001
 -5.057926E-0001  1.765156E+0000
  5.855230E-0001  1.055263E+0000
 -5.996781E-0001 -1.784771E+0000
 -4.281709E+0000 -1.617108E+0000
  5.506205E+0000 -5.105366E-0001
 -1.172173E+0000  2.981899E+0000
 -8.174930E-0001 -7.684218E-0001
 -1.294374E-0001 -2.588080E+0000
  2.010148E+0000  7.696503E-0001
  2.439708E+0000  2.492671E+0000
 -3.920968E+0000  1.795353E-0002
  7.619849E-0002 -2.762661E+0000
  3.645334E+0000  1.196601E+0000
  1.886341E+0000  3.422617E+0000
 -1.641088E+0000  3.426224E+0000
 -3.143557E+0000 -1.974260E+0000
  4.358757E+0000 -5.930129E+0000
  1.894386E+0000  3.853952E+0000
 -2.621592E+0000  1.764952E+0000
 -4.368548E-0002 -3.845538E+0000
  2.297639E-0001 -1.374859E+0000
  2.484243E+0000  2.447641E+0000
 -2.583615E+0000  1.040209E+0000
 -5.367361E-0001 -1.837825E+0000
  4.286523E-0001 -1.258219E+0000
  2.304094E+0000  1.137548E+0000
  7.580561E-0001  1.409438E+0000
 -2.683347E+0000 -1.608010E-0001
  1.389330E-0001 -1.798851E+0000
  3.165947E+0000  1.244920E+0000
 -6.061702E-0001  1.901905E+0000
 -2.997030E+0000  5.116014E-0001
  2.385727E+0000 -1.035461E+0000
 -1.151554E+0000 -4.590133E-0001
 -3.016114E-0001  8.795090E-0001
  2.174842E+0000 -1.665857E+0000
 -1.068709E+0000  1.821208E+0000
  3.222505E+0000  4.046524E-0001
 -3.709403E+0000  2.232015E-0002
 -3.668396E-0001 -1.313888E+0000
  5.539765E+0000 -1.460007E+0000
 -7.001204E-0001  4.846108E+0000
 -1.070421E+0000  6.863734E-0001
  1.547906E+0000 -2.349162E+0000
  1.222034E+0000  4.986351E-0001
  1.055326E+0000  1.032258E+0000
  4.576152E-0001  6.103058E-0001
 -2.236452E+0000  2.002366E-0002
  4.648982E-0001 -1.451582E+0000
  4.227334E-0001 -1.495489E-0001
 -2.950934E-0003  3.422593E-0001
  2.760144E-0001 -1.668906E+0000
  2.530877E+0000 -1.471845E+0000
  8.565895E-0001  2.653315E+0000
 -1.854624E+0000  4.015876E+0000
 -1.250405E+0000  1.346408E-0001
 -8.332063E-0001 -2.160482E+0000
  9.190836E-0001  1.339629E+0000
 -1.131039E+0000  1.784366E+0000
 -6.537346E-0001  6.282186E-0002
  8.854785E-0001 -1.926246E-0001
  4.256811E-0001  1.782297E+0000
 -6.074095E-0001  1.421107E+0000
 -1.982019E+0000 -1.336969E+0000
  6.273233E-0001 -1.626045E+0000
  1.971923E+0000  4.815004E-0001
 -3.219367E+0000  3.207897E+0000
 -8.455642E-0001 -9.378142E-0001
  5.750140E-0001 -6.988521E-0001
  3.794351E-0001  1.142060E+0000
 -3.043391E-0001  8.570577E-0001
 -1.802078E-0001  7.041624E-0001
 -2.065239E-0001 -2.976539E+0000
  1.155630E+0000  4.197634E-0001
  5.416794E-0001 -2.286560E-0001
 -9.078226E-0001  1.304632E-0001
 -1.973717E+0000 -1.961281E+0000
  3.287715E+0000 -9.441360E-0001
  6.605973E-0001  4.785989E+0000
 -8.771332E-0001  1.684443E+0000
  3.024197E-0001 -8.062115E-0001
  1.981431E+0000 -2.658406E+0000
  3.523859E-0001  2.306601E+0000
 -1.017535E+0000  1.433045E+0000
 -5.627652E-0001 -5.093732E-0002
 -1.177102E+0000 -6.194172E-0001
  2.811250E+0000 -7.424080E-0001
 -9.401297E-0001  2.426335E+0000
 -3.983433E-0001 -2.448612E+0000
 -8.911625E-0001 -1.387113E+0000
 -1.317164E-0001  5.455329E-0001
  1.113581E+0000 -1.343950E+0000
 -2.581706E+0000  1.186675E+0000
  1.195936E+0000 -1.240150E+0000
 -1.372456E+0000  3.056021E+0000
 -8.033125E-0001  1.242189E+0000
 -2.995367E+0000 -1.900027E+0000
  2.073246E+0000 -2.515580E+0000
  2.440305E-0001  9.424543E-0001
 -1.787216E+0000  2.124614E+0000
 -2.536493E+0000 -2.075197E+0000
  1.275340E+0000 -1.494834E+0000
  2.403991E+0000 -5.319181E-0001
 -1.845310E+0000  5.098244E-0001
 -4.870024E-0001  1.701530E+0000
  3.466229E-0002 -2.480002E-0001
  5.791912E-0001 -1.888581E+0000
  3.457871E-0001 -5.818906E-0001
  2.621868E+0000  2.740064E+0000
  3.565147E-0001  1.981445E+0000
 -3.277472E+0000 -2.310862E+0000
  2.897831E+0000 -3.668138E+0000
  2.823749E+0000  6.768744E-0001
 -3.252945E+0000  3.279852E+0000
  1.553040E-0001 -1.798921E+0000
 -1.617049E+0000 -1.809151E-0001
  1.263017E+0000  1.057214E+0000
  7.523652E-0001  1.600968E+0000
 -4.201874E+0000 -1.532534E+0000
  4.598739E-0001 -3.763945E+0000
  1.791537E+0000 -4.045286E-0001
 -1.392072E+0000  4.686793E+0000
 -9.734352E-0001 -2.123876E+0000
 -8.368989E-0001 -9.612163E-0001
  2.209490E-0001  6.377168E-0001
 -6.400423E-0001  6.295180E-0001
 -2.552067E+0000 -1.562696E+0000
  2.757204E+0000 -1.151066E+0000
  4.595498E-0001 -2.322624E-0001
 -2.202883E+0000  2.040980E+0000
  2.002213E+0000 -2.509772E+0000
  8.921315E-0001  1.051516E+0000
 -1.956166E+0000  1.450350E+0000
 -1.312936E+0000 -2.330717E+0000
  2.351437E+0000  6.877163E-0001
  6.572447E-0001  2.784624E+0000
 -9.218471E-0001  1.133272E+0000
 -6.443107E-0001 -3.310546E+0000
  1.511033E+0000 -3.548239E+0000
  2.890442E+0000  2.389742E+0000
 -6.267710E-0001  1.879867E+0000
 -1.365676E+0000 -1.200504E+0000
  3.694683E-0001 -1.584501E+0000
  4.780095E-0001  2.115846E+0000
  9.176545E-0001  2.681807E-0001
 -3.302117E+0000  8.155913E-0001
  2.022924E+0000 -1.168286E+0000
  1.022723E+0000 -1.021455E+0000
 -9.679438E-0001  2.199241E+0000
  2.227313E+0000  1.392514E-0001
 -4.495857E+0000  5.663788E-0001
  2.069822E+0000 -1.481666E+0000
  2.950083E+0000  3.101770E+0000
  5.175577E-0001  9.688839E-0001
 -2.430572E-0001 -1.234681E+0000
 -4.704420E-0001 -1.673736E+0000
  1.751745E-0001  2.103581E-0001
 -1.204798E+0000  1.276756E+0000
 -1.650445E-0001 -1.417462E+0000
 -6.415172E-0001  3.172368E+0000
  1.323490E+0000 -1.365472E+0000
 -3.562406E-0001 -8.911952E-0003
  1.759769E+0000 -4.418350E-0001
 -2.689686E+0000  4.007481E-0001
  6.886442E-0002  6.560370E-0002
  3.562773E+0000 -6.772900E-0001
 -1.324414E+0000  2.065070E+0000
 -7.834733E-0001  1.470292E+0000
  3.088363E-0001  1.750705E-0001
 -5.819846E-0001  7.837624E-0001
 -1.167746E+0000 -1.384893E+0000
  2.204665E+0000 -3.146869E-0001
 -2.408529E+0000  3.277614E+0000
 -3.633393E-0001 -6.083663E-0001
 -2.157598E+0000 -5.060011E-0001
  4.489133E+0000 -1.521875E+0000
 -3.118681E+0000  5.034859E+0000
 -1.548686E+0000  4.029746E-0002
 -9.657808E-0001 -3.700132E+0000
  2.431885E+0000 -1.386597E+0000
  4.726996E-0001  1.731962E+0000
 -1.790779E+0000 -3.028269E-0002
  1.956259E+0000 -2.847904E+0000
 -2.151593E+0000  2.608920E+0000
 -1.325568E+0000 -9.472814E-0001
 -1.268167E-0001 -1.489690E+0000
  1.709966E+0000  2.087670E+0000
  2.431371E-0002  2.623087E+0000
 -3.580051E+0000 -2.290462E+0000
  6.500780E-0001 -3.452397E+0000
  2.344459E+0000  1.144097E+0000
  4.264699E-0001  1.434757E+0000
 -6.464244E-0001 -1.084459E+0000
 -1.279385E+0000 -9.232435E-0002
  2.394359E+0000  1.164987E+0000
 -4.039156E-0001  2.201578E+0000
 -2.259563E+0000 -1.455221E+0000
  1.293069E+0000 -7.187963E-0001
 -3.307859E-0001  6.476952E-0001
  7.711882E-0001  2.821373E-0001
  7.967299E-0001 -4.404822E-0001
 -1.555914E-0001  2.152991E+0000
 -2.488836E+0000  1.809769E-0001
 -2.916536E+0000 -1.101066E+0000
  2.165994E+0000 -6.867703E-0001
  3.069803E-0001  3.085908E+0000
 -5.028367E+0000  2.102031E+0000
 -7.569137E-0001 -1.227265E+0000
  9.236149E-0001 -1.784728E+0000
  8.021884E-0001  4.476064E+0000
 -1.498923E+0000  2.914460E-0001
 -1.240590E+0000 -2.635160E+0000
  2.871638E+0000 -1.449127E-0002
 -2.199016E+0000  3.777033E+0000
 -2.457668E+0000 -6.454476E-0001
  3.606966E-0001 -2.165856E+0000
  1.484654E+0000  1.081347E+0000
  1.068239E+0000  7.835366E-0001
 -2.501045E+0000 -1.601989E-0001
  1.010726E+0000 -1.014656E+0000
  9.748661E-0001 -5.047091E-0001
 -1.629821E+0000  1.377814E+0000
 -1.245594E+0000  5.842706E-0001
 -1.173626E+0000 -7.977460E-0001
  3.037317E+0000 -9.531777E-0001
 -2.475819E+0000  3.483825E+0000
 -1.020880E+0000 -1.135217E+0000
 -2.503190E+0000 -1.350342E+0000
  5.602440E+0000 -7.304033E-0001
 -4.868626E-0001  5.095462E+0000
 -2.826220E+0000  1.060520E-0003
 -1.163326E+0000 -2.559139E+0000
  2.015924E+0000  7.967483E-0001
  4.007615E-0001  2.786790E+0000
 -2.459017E+0000  1.701498E+0000
 -2.532222E+0000 -4.226778E+0000
  6.052291E+0000 -1.086593E+0000
 -6.857398E-0001  7.471191E+0000
 -2.780770E+0000  2.172899E+0000
 -4.339371E+0000 -3.742474E+0000
  5.425182E+0000 -3.505603E+0000
  1.385458E+0000  4.045119E+0000
 -1.372140E+0000  2.089034E+0000
 -1.277656E+0000 -4.955322E+0000
  1.733927E+0000 -2.843407E+0000
  2.522266E+0000  5.593671E+0000
 -3.715642E+0000  2.859343E+0000
 -5.193306E+0000 -3.589564E+0000
  3.640411E+0000 -3.257177E+0000
  3.231762E+0000  3.562616E+0000
 -4.014157E+0000  4.005831E+0000
  1.742487E+0000 -4.686062E+0000
 -8.218606E-0001  1.106802E+0000
  6.848351E-0001 -1.612657E+0000
 -1.138847E+0000 -1.322882E-0001
  1.278860E+0000 -3.710532E-0001
 -6.134332E-0001  2.834027E+0000
 -5.623620E-0001 -3.527027E+0000
  7.362003E-0002 -7.407951E-0001
  2.512252E+0000 -9.720160E-0002
  6.097698E-0001 -5.883150E-0001
 -5.256098E-0001  6.279337E-0001
  2.037717E+0000  3.284594E-0001
 -1.158387E+0000  1.715793E+0000
  1.108945E+0000  1.732950E+0000
 -3.316790E+0000  3.686773E-0001
  2.160817E+0000 -2.723401E+0000
  1.644371E+0000  3.852649E-0001
 -1.776626E+0000  5.902404E+0000
 -1.204155E+0000 -2.326905E+0000
  1.175981E+0000 -1.823075E+0000
  2.478458E+0000 -1.588092E+0000
 -1.614785E+0000  3.960212E+0000
 -1.866846E+0000  4.787837E-0001
 -1.738215E+0000 -4.516600E+0000
  2.362140E+0000 -2.236950E+0000
  2.818267E+0000  5.038222E+0000
 -3.622556E+0000 -5.163254E-0001
 -1.406499E+0000 -2.389735E+0000
  2.871456E+0000 -9.303968E-0001
  2.604727E+0000  3.600418E+0000
 -3.348118E+0000  1.540665E-0001
  1.160954E+0000 -4.538775E+0000
  4.841670E+0000  3.297922E-0001
 -4.849022E-0001  3.787525E+0000
 -2.784871E+0000 -1.905043E+0000
  9.656326E-0001 -5.478717E+0000
  4.943741E+0000 -2.740300E-0001
 -3.476304E-0001  3.127727E+0000
 -2.598410E+0000 -1.841051E+0000
 -1.044642E+0000 -3.128135E+0000
  3.041587E+0000 -1.327373E-0001
  8.134297E-0001  4.100249E+0000
 -4.174654E+0000 -1.744631E+0000
  1.060478E+0000 -5.371575E+0000
  3.374614E+0000  5.185306E-0001
  3.945856E-0001  3.298654E+0000
 -4.325699E+0000  1.418560E+0000
 -5.358897E-0001 -3.550930E+0000
  1.235282E+0000 -1.612687E-0001
  1.382124E+0000  3.650154E+0000
 -1.609524E+0000  2.252665E-0001
 -8.872884E-0001 -6.151861E+0000
  1.586048E+0000 -1.603361E-0002
  2.060640E+0000  3.993345E+0000
 -3.314770E+0000  1.606196E+0000
 -2.184448E+0000 -3.021793E+0000
  4.377569E+0000 -1.506506E+0000
 -2.464074E-0001  3.366065E+0000
 -1.981534E+0000 -1.199367E+0000
 -1.967678E+0000 -9.511239E-0001
  3.813608E+0000  1.064028E+0000
  1.916302E-0001  2.174134E+0000
 -4.542318E+0000  2.191728E+0000
  7.227503E-0002 -2.914060E+0000
  1.811025E+0000  3.339157E-0001
 -1.314864E-0001  5.545173E+0000
 -4.948952E-0001  5.296642E-0001
 -4.401379E+0000 -2.698587E+0000
  3.315771E+0000 -3.417317E+0000
  2.141921E+0000  1.931023E+0000
 -3.037012E+0000  1.688304E+0000
 -1.521303E+0000 -3.150572E+0000
  7.961489E-0001 -3.901422E+0000
  3.331569E+0000  1.879200E+0000
 -1.269243E+0000  1.839746E+0000
 -4.259815E+0000 -1.826967E+0000
  3.304994E+0000 -9.717954E-0001
  8.203517E-0001  1.131776E+0000
 -1.736305E+0000  2.815275E+0000
 -3.067415E+0000 -3.830061E+0000
  2.722068E+0000 -2.590319E+0000
  5.173279E+0000  6.039626E+0000
 -3.834946E+0000  4.013617E+0000
 -4.342810E+0000 -3.990019E+0000
  2.859512E+0000 -3.486029E+0000
  3.066685E+0000  3.207777E+0000
 -1.719355E+0000  3.679287E+0000
 -6.422255E+0000 -7.390695E-0001
  3.483401E+0000 -4.823364E+0000
 -1.895036E+0000  2.359474E+0000
  2.316670E+0000  1.286583E+0000
 -2.469875E+0000  1.807654E+0000
  1.787442E+0000 -3.251361E+0000
 -2.757826E-0001  4.652617E-0001
  8.888942E-0001  6.720770E-0001
 -1.247564E+0000 -1.867459E+0000
 -1.260575E+0000  8.196353E-0002
  9.139324E-0001  2.611160E-0001
 -5.822430E-0001 -1.190128E+0000
  2.552322E+0000 -5.689920E-0001
 -1.314949E+0000  1.943656E+0000
 -1.757533E+0000 -1.321716E+0000
  1.071931E+0000 -2.397471E+0000
  2.300296E+0000  1.207350E+0000
 -6.473696E-0001  1.835261E+0000
 -3.146823E+0000 -3.744900E+0000
  2.393394E+0000 -2.895979E+0000
  3.754278E+0000  3.544665E+0000
 -2.125934E+0000  4.365318E+0000
 -4.322921E+0000 -3.357983E+0000
  9.428855E-0001 -2.869971E+0000
  1.297431E+0000  1.348871E+0000
 -8.149799E-0001  2.596034E+0000
 -1.996214E+0000  6.598303E-0001
  1.127101E-0001 -2.039963E+0000
 -6.734410E-0001  2.537910E-0001
  8.043860E-0002  1.956335E+0000
  7.118082E-0001  1.339211E+0000
 -2.393632E+0000  8.560613E-0001
  2.528186E-0001  1.031630E+0000
 -1.018442E+0000 -2.227905E-0001
 -1.588642E+0000 -1.512906E-0001
  3.105134E+0000 -3.940408E-0001
  3.055253E-0001 -5.148486E-0001
 -1.018292E+0000 -6.449025E-0001
  8.158708E-0001  5.504396E-0001
 -7.865332E-0001  6.294668E-0001
  1.855809E+0000 -4.770090E-0001
 -2.117572E+0000 -4.269594E-0001
  7.245182E-0001  9.946946E-0001
  1.602015E+0000  2.361113E+0000
 -1.366191E+0000 -9.745694E-0001
 -1.560166E+0000 -1.865362E+0000
  1.928271E+0000 -1.481726E+0000
 -5.012289E-0001 -7.796430E-0001
  2.645810E+0000  2.872005E-0001
  4.252507E-0001 -4.253162E-0001
 -1.844418E+0000  5.607243E-0001
  4.347226E+0000 -1.862789E+0000
 -2.421060E+0000 -5.120615E-0001
  7.744794E-0001 -1.906895E+0000
  5.526521E-0001 -8.907090E-0001
  1.440457E+0000  3.602054E+0000
 -1.176658E+0000  2.458150E+0000
 -1.067554E+0000 -1.909155E+0000
  1.296777E+0000  4.606134E-0001
  2.062176E+0000 -1.574139E-0001
 -4.209785E+0000  8.678010E-0001
 -9.365909E-0001 -3.578100E+0000
  1.821044E+0000 -2.572361E+0000
  3.311190E+0000  2.222654E+0000
 -3.554944E+0000  3.207317E+0000
 -2.821973E+0000 -2.527242E+0000
  4.278602E+0000 -3.247276E+0000
 -4.430788E-0002  3.049271E+0000
  3.495920E-0001  5.211305E+0000
 -2.620541E+0000 -2.265509E+0000
  1.931095E-0001 -2.281800E+0000
  3.645726E+0000 -5.132172E-0001
 -4.503247E-0001  1.993582E+0000
 -6.487019E-0001  2.754077E-0001
 -1.868254E+0000 -2.037936E+0000
  1.786635E+0000  2.351193E+0000
 -8.395603E-0001  1.673348E+0000
 -1.301648E-0001  1.865446E+0000
  1.472052E+0000 -2.639576E+0000
 -2.564959E+0000  4.143657E-0001
  3.952395E+0000  2.573091E+0000
 -1.884882E+0000 -4.561395E-0001
 -2.397029E-0001 -4.520135E+0000
  3.024578E+0000 -2.277011E-0001
 -1.508119E+0000  4.162628E+0000
 -1.513107E+0000 -7.189753E-0001
 -5.342905E-0001 -4.279382E-0001
  5.603807E-0001  1.353159E+0000
  2.890602E-0001  2.961171E-0001
 -1.228087E+0000  1.047017E+0000
  1.199634E-0001 -1.312200E+0000
 -1.094623E+0000  2.709695E+0000
  1.137329E+0000 -7.981743E-0001
 -1.915584E+0000 -3.723456E+0000
  3.011881E+0000  4.133413E-0001
 -2.018837E-0001  3.383286E+0000
 -2.020830E+0000  1.086814E-0001
  6.862071E-0001 -2.129900E+0000
  9.744091E-0001  6.677579E-0001
 -2.993332E+0000  6.683728E-0001
  1.025580E+0000  9.430954E-0001
  5.214593E-0001  6.479554E-0001
 -3.207355E-0001  9.631954E-0001
  1.167788E+0000 -1.374575E+0000
 -6.650934E-0001 -1.255755E-0001
  6.824398E-0001  1.608704E+0000
 -7.568517E-0001 -2.281537E+0000
  7.423633E-0002 -3.514812E-0001
  2.688187E+0000 -2.100380E+0000
 -1.316284E+0000  2.512032E+0000
 -6.913425E-0001 -1.111061E+0000
  7.303413E-0001 -3.548386E+0000
  3.638523E-0001  2.593818E+0000
 -1.146866E+0000 -7.554885E-0001
 -6.470627E-0001 -1.682470E+0000
  8.541165E-0001  1.640048E+0000
 -1.534531E+0000 -1.745056E+0000
 -2.813568E+0000  1.193448E+0000
 -2.396733E+0000 -6.326147E-0001
  2.949814E+0000 -5.317434E+0000
  1.441329E+0000  2.017608E+0000
  9.455652E-0001  1.418467E+0000
 -3.635975E+0000 -1.553282E+0000
  3.995729E+0000 -1.579037E+0000
 -1.409404E+0000  4.216287E+0000
  1.112368E+0000 -4.024802E-0001
 -6.644405E-0001 -9.874498E-0001
 -5.587890E-0001  1.101042E+0000
  9.498496E-0001 -1.566707E+0000
  6.690007E-0001 -2.799434E-0003
 -4.679369E-0002 -2.394894E+0000
 -1.976677E-0001  4.530219E-0001
  1.707479E+0000 -7.865029E-0001
 -4.253066E+0000  3.798344E+0000
  3.716370E+0000 -1.937262E+0000
 -2.504491E+0000  3.243116E+0000
  9.639658E-0001  2.991579E+0000
 -4.677531E+0000 -1.312599E+0000
  1.737047E+0000 -2.935310E+0000
  3.869010E+0000  6.428896E-0001
 -1.082469E+0000  4.546746E+0000
 -2.174291E-0001 -2.208662E+0000
 -1.093996E+0000 -2.672601E+0000
  3.536832E+0000 -2.799966E-0001
 -3.038192E-0001  1.376335E+0000
 -1.843528E+0000  1.225375E+0000
  1.025961E+0000 -2.365019E+0000
  1.133586E+0000  8.481212E-0001
  6.781541E-0001  1.319247E+0000
 -7.774246E-0001  1.717655E-0001
 -1.193057E+0000 -1.894270E+0000
  1.556940E+0000  1.674538E-0001
  6.938691E-0001  2.176165E+0000
 -2.047077E+0000 -4.318153E-0001
 -1.402648E+0000 -2.345014E+0000
  5.557245E-0001  4.925023E-0001
 -2.522218E+0000  3.903092E+0000
 -1.562999E+0000 -1.652349E+0000
  1.509290E+0000 -4.656490E+0000
  2.678532E+0000  8.602984E-0001
  1.396407E-0001  4.064593E+0000
 -4.200791E+0000 -1.326155E+0000
  1.154690E+0000 -4.158066E+0000
  3.612681E+0000  1.929851E+0000
 -1.360364E+0000  3.109211E+0000
 -2.842228E+0000 -7.835439E-0003
  2.764693E+0000 -3.210345E+0000
  2.879148E-0001  8.264183E-0001
  1.902897E+0000  2.850674E+0000
  5.222041E-0001  1.812839E+0000
 -1.045519E+0000 -2.944481E-0001
  1.989183E-0001  3.563994E-0001
  2.011584E+0000  6.234648E-0001
 -2.185736E+0000 -9.760774E-0001
  7.122299E-0001 -2.966701E+0000
  3.420426E+0000  2.226474E-0001
  2.016532E+0000  3.671427E+0000
 -4.566393E+0000  9.579342E-0001
  1.056399E+0000 -4.348484E+0000
  1.711549E+0000  1.482415E+0000
  3.060620E+0000  4.721381E+0000
 -3.441576E+0000  2.832005E+0000
 -4.343849E+0000 -3.464792E+0000
  3.054211E+0000 -5.652933E+0000
  3.200594E+0000  2.824022E+0000
 -1.242949E+0000  3.237890E+0000
 -2.623957E+0000 -2.149776E+0000
  1.913098E+0000 -3.725071E+0000
  3.094847E+0000  1.202795E-0001
  2.511123E-0001  1.635238E+0000
 -3.404055E+0000  7.052883E-0001
  1.456627E-0001 -4.287395E+0000
  2.948363E+0000  1.231438E+0000
  2.212756E+0000  2.161460E+0000
 -2.404441E+0000  5.738624E-0001
 -1.737132E+0000 -2.963552E+0000
  2.676479E+0000  1.449157E+0000
  1.538885E+0000  7.478442E-0001
 -1.182168E+0000 -3.476514E-0001
  1.979356E+0000  5.231298E-0001
  1.763945E+0000  2.525831E+0000
 -1.432416E+0000 -3.054294E+0000
 -8.243061E-0001 -1.588136E+0000
  3.167015E+0000 -5.484515E-0001
 -1.682044E+0000 -5.035791E-0002
  4.260061E-0001 -1.305391E+0000
 -9.680810E-0001 -6.614781E-0002
  9.389138E-0001  1.339055E+0000
 -3.506204E-0001  3.887335E-0001
 -1.200005E+0000  9.286219E-0001
  2.784991E-0001 -6.248643E-0001
  1.118175E-0001 -2.938347E+0000
  5.565163E-0002  2.370555E-0001
  3.685412E+0000  8.389553E-0001
 -4.321317E+0000  1.154522E+0000
  3.332593E+0000 -3.613682E+0000
 -1.448030E+0000 -6.125436E-0001
  8.385310E-0001  3.434012E+0000
 -3.224694E+0000 -2.392613E+0000
 -3.140169E-0001 -3.269027E+0000
  4.065836E+0000 -6.929161E-0001
 -1.203986E+0000  4.541543E+0000
 -1.191110E+0000  5.072253E-0001
 -2.451603E+0000  2.137930E-0001
 -2.051800E-0001  1.537401E-0001
  1.621276E+0000  5.151456E-0001
 -1.772883E+0000  2.190740E+0000
  4.836641E-0002 -8.997441E-0001
 -3.576069E+0000 -1.092499E+0000
  3.168986E+0000  1.445946E+0000
 -9.917286E-0001  2.837141E+0000
 -6.788226E-0001 -2.222582E+0000
 -2.297952E+0000 -1.799277E+0000
  4.309448E+0000 -1.076361E+0000
```
