## Supplementary material for "Pervasive false brain connectivity from electrophysiological signals": MahmoudiKarimiCase1-timeseries.txt (part 14 of 133)

```
 -9.341909E-0001  4.074806E+0000
 -3.093440E+0000  1.283096E+0000
 -1.108380E+0000 -2.597073E+0000
  2.033290E+0000 -1.608683E+0000
  3.538655E+0000  1.578053E+0000
 -2.814563E+0000  3.623171E+0000
  2.540447E-0001 -3.049089E+0000
  5.164214E-0001  1.156844E+0000
  7.749847E-0001  2.881288E+0000
 -1.072888E+0000  4.070146E-0001
 -2.425920E+0000 -9.445508E-0001
  3.888087E+0000  1.460817E+0000
  1.247020E+0000  3.780109E+0000
 -2.053318E+0000 -1.435703E+0000
  6.305593E-0002 -3.845518E+0000
  2.928949E+0000  3.217599E-0001
 -1.812244E+0000  3.465925E+0000
 -4.382006E+0000  1.078313E+0000
  1.181120E+0000 -6.015228E+0000
  2.569562E+0000  2.425489E+0000
 -2.678703E-0001  1.517829E+0000
 -3.130525E+0000 -6.868878E-0002
  2.955378E+0000 -4.105980E+0000
 -8.708503E-0001 -3.126345E-0001
  2.427568E+0000  1.429994E+0000
 -2.110925E+0000  2.680221E+0000
 -2.324602E+0000 -1.215315E-0001
  5.782704E-0001 -4.808630E+0000
  2.324578E+0000 -3.264284E-0001
 -6.412052E-0001  4.598354E+0000
 -3.024473E+0000  5.298915E-0001
 -2.078553E+0000 -2.822840E+0000
  2.255728E+0000  1.852971E+0000
  3.031901E+0000  1.741091E+0000
 -2.194501E+0000 -6.226421E-0001
 -5.032574E-0001 -4.978950E+0000
  3.852549E+0000 -1.288816E-0001
 -1.702424E+0000  4.853257E+0000
 -2.336139E+0000 -1.309799E+0000
 -8.401757E-0001 -3.754853E+0000
  2.443445E+0000  6.134782E-0001
  8.191023E-0001  1.456279E-0001
 -1.428676E+0000 -4.186927E-0001
  1.482152E+0000 -2.675584E+0000
  2.026647E+0000 -3.693462E-0001
  1.582979E+0000  2.106825E+0000
 -2.718548E+0000 -3.853313E-0002
  1.558455E+0000 -2.301674E+0000
  1.095301E-0001  1.864551E+0000
  9.509910E-0001  3.080214E+0000
 -2.668931E+0000 -1.319997E+0000
  8.489470E-0001 -1.131023E+0000
  1.983179E+0000 -9.387444E-0002
 -8.452064E-0001  1.223362E+0000
 -7.310365E-0001  1.506177E-0001
  8.091135E-0001  4.224870E-0002
 -3.518584E+0000 -6.968605E-0001
  1.502420E+0000 -2.572704E+0000
 -4.039397E-0001  1.126985E+0000
  9.693232E-0001  1.223058E+0000
 -3.530505E+0000  2.618796E-0001
  3.088005E-0002 -2.815342E+0000
  3.118711E-0001  1.489433E+0000
  1.705519E+0000  1.001346E+0000
 -3.414432E+0000 -5.765683E-0001
  6.071070E-0001 -2.036825E+0000
 -2.625546E+0000  5.499755E-0001
  3.058171E+0000 -2.105694E+0000
  4.375386E-0001  1.532696E+0000
  8.921470E-0001  2.179856E+0000
 -1.529500E+0000  5.922619E-0003
 -7.809588E-0001  1.701390E+0000
 -4.323529E-0001  1.772161E+0000
 -9.413814E-0001  5.125022E-0001
 -1.290800E+0000 -1.499411E+0000
  2.041613E+0000 -5.061016E-0001
  4.914402E-0001  1.816708E+0000
 -8.038001E-0002  1.782992E+0000
 -1.531092E+0000 -2.304021E+0000
  3.598881E+0000 -9.514622E-0001
  1.321634E+0000  2.555379E+0000
 -2.717269E+0000  4.253508E+0000
 -1.821140E+0000 -5.006400E+0000
  1.732730E+0000 -1.664907E+0000
  4.049665E+0000  3.749433E+0000
 -3.326789E+0000  2.171682E+0000
 -2.135768E+0000 -2.273813E+0000
  9.756100E-0001 -2.772990E+0000
  2.547519E+0000 -9.319568E-0002
 -2.002615E+0000  1.246165E+0000
 -1.819104E+0000 -1.747183E+0000
  3.179633E+0000  1.030177E+0000
 -9.415251E-0001  1.965473E-0001
 -2.184483E+0000 -1.936918E+0000
  7.705889E-0001 -2.993078E+0000
  2.791617E-0001  1.692946E+0000
 -2.698182E+0000  1.787535E+0000
 -4.054701E-0001 -1.797747E+0000
 -2.105586E-0001 -1.087473E+0000
  1.120136E+0000 -6.272184E-0001
 -3.332859E-0001  1.149785E+0000
 -3.872943E-0001 -2.217373E+0000
 -4.121862E+0000 -2.836420E+0000
  3.847580E+0000 -2.598391E+0000
 -6.780053E-0001  4.843121E+0000
 -1.949869E+0000  2.001222E+0000
 -1.437828E+0000 -4.537106E+0000
  1.014121E+0000 -2.091085E+0000
  3.413912E+0000  1.810381E+0000
 -4.499627E+0000  5.121295E+0000
 -3.785278E+0000 -2.927034E+0000
  2.722386E+0000 -1.420743E+0000
  2.269014E+0000  2.533433E+0000
 -1.441771E+0000  2.604207E+0000
 -2.910519E+0000 -9.363397E-0002
  2.515408E+0000 -5.762044E+0000
  1.898260E+0000  1.956845E-0001
 -4.837790E-0001  4.400616E+0000
 -1.996562E+0000 -1.206639E+0000
 -7.590308E-0001 -1.562907E+0000
  3.892388E+0000  1.155025E+0000
 -1.874310E+0000  2.018965E+0000
 -1.774820E+0000 -4.591605E+0000
  2.763316E+0000 -2.489520E+0000
  1.840553E+0000  1.856735E+0000
 -9.588644E-0001  3.456667E+0000
 -2.393661E+0000 -2.355416E+0000
  3.684925E-0001 -7.396815E+0000
  6.651651E+0000  1.733484E+0000
 -1.295310E+0000  4.901650E+0000
 -4.596030E+0000  1.101554E+0000
  1.549044E+0000 -4.335364E+0000
  3.456103E+0000 -8.741181E-0001
 -8.665551E-0001  2.601312E+0000
 -1.314085E+0000 -1.373263E+0000
 -3.836118E-0002 -1.450084E+0000
  3.916686E+0000  1.636315E+0000
 -1.832264E+0000  5.066889E+0000
 -1.904594E+0000 -9.427101E-0001
 -2.033183E-0001 -2.146280E+0000
  3.478195E+0000 -1.636293E+0000
 -9.005726E-0001  1.653963E+0000
  1.185629E-0001  1.091684E+0000
 -7.677842E-0001  3.756508E-0001
 -5.302578E-0001 -9.042370E-0001
 -1.057382E-0001 -1.579961E+0000
 -4.046327E-0001  1.783499E+0000
 -2.329404E-0001 -2.044258E+0000
  3.346088E-0001 -1.262025E+0000
 -3.463629E-0001  1.777267E-0001
 -5.642822E-0001  1.002638E+0000
  2.213820E+0000 -1.040901E+0000
 -2.236104E+0000 -9.546610E-0001
  1.121331E+0000  2.038517E-0001
 -4.862410E-0001  1.774795E-0001
  1.159064E+0000 -1.472629E+0000
 -6.250043E-0001 -4.579000E-0001
 -2.024257E-0001 -2.443118E+0000
 -1.456263E-0001 -7.747892E-0001
  2.468421E+0000  1.922122E+0000
 -3.379710E+0000  3.058196E+0000
  2.873920E-0001 -3.705845E+0000
 -1.535175E+0000 -3.425577E+0000
  5.514410E+0000  1.932742E-0002
 -1.915388E+0000  5.434950E+0000
 -1.496841E+0000 -3.950985E-0001
  1.148990E+0000 -3.181112E+0000
  2.125182E+0000  9.971909E-0001
 -1.306631E-0001  2.341010E+0000
 -1.377780E+0000  1.178920E-0001
 -7.164778E-0001  1.220486E+0000
  8.170584E-0001  1.387561E+0000
 -1.414532E+0000  7.116308E-0001
 -1.243956E+0000 -1.818533E+0000
 -4.405461E-0001  4.773647E-0001
  1.162566E+0000  3.986412E-0001
 -2.433224E-0001 -1.022914E+0000
 -7.208441E-0001 -6.740139E-0001
  1.395045E+0000  1.222462E+0000
 -2.008867E+0000  2.335145E+0000
 -9.271335E-0001 -2.194619E+0000
  7.807098E-0001 -1.010448E+0000
  2.605592E+0000  2.091526E+0000
 -2.896587E+0000  6.445408E-0002
 -3.848709E-0001 -1.679879E+0000
  3.294443E+0000  1.124164E-0002
  4.732370E-0001  2.510627E+0000
  7.419442E-0001 -7.735735E-0001
 -1.760546E+0000 -5.506468E-0001
  2.296754E+0000  1.466263E+0000
  1.675776E+0000  1.384616E+0000
 -3.225040E+0000  2.138667E+0000
  6.905415E-0001 -5.577718E+0000
  1.143254E+0000 -1.598341E+0000
  2.299980E-0001  2.165220E+0000
 -2.001024E+0000  1.649808E+0000
 -1.049672E+0000 -2.267393E+0000
  3.587289E+0000 -4.072819E+0000
 -1.022978E+0000  3.673478E+0000
  3.440803E-0001  2.243459E-0001
 -2.559506E+0000  1.285839E+0000
  4.909965E-0001 -7.605933E-0001
  9.658411E-0001  8.148745E-0001
 -1.009489E+0000  4.516949E-0001
 -1.249016E+0000 -1.042009E+0000
  1.193068E+0000  2.504303E-0001
  1.559439E+0000  4.742948E-0001
 -1.208759E+0000 -8.314444E-0001
  2.430146E+0000  6.145754E-0002
 -9.859743E-0001  8.608714E-0001
  2.131879E+0000  5.533906E-0001
 -1.290559E+0000  7.260201E-0001
 -3.440882E+0000 -1.786175E-0001
  1.730361E+0000 -1.833296E+0000
  6.415770E-0001  1.709464E+0000
 -5.264034E-0001 -8.832432E-0001
 -4.916172E-0001 -1.474498E+0000
  2.064077E+0000 -1.052735E+0000
  2.035299E+0000  1.629402E+0000
 -1.268940E+0000  3.089937E+0000
  1.379159E+0000  1.891334E-0001
 -6.789084E-0001 -2.487870E+0000
  1.375873E+0000  1.030488E+0000
 -1.741562E-0001  2.651391E+0000
 -2.194928E+0000 -2.917791E+0000
  7.944071E-0001 -2.328710E+0000
  4.251001E+0000  4.258226E+0000
 -3.760857E+0000  3.742956E+0000
 -2.257973E+0000 -2.719329E+0000
  3.902283E+0000 -3.386598E+0000
  4.754412E-0001  3.894066E+0000
 -1.086457E+0000 -5.424119E-0001
 -2.732575E+0000 -1.397543E+0000
  4.929093E+0000 -3.638120E-0001
  1.332772E+0000  1.518026E+0000
 -1.270937E+0000  2.817627E+0000
  1.230494E+0000 -2.862237E+0000
 -1.040768E+0000 -9.332610E-0001
  6.093836E+0000 -6.053956E-0001
 -3.577628E+0000  3.833314E+0000
  2.507162E-0001 -4.457538E+0000
  3.624588E+0000 -2.409247E+0000
  1.895839E+0000  3.399452E+0000
 -1.182975E+0000  6.862378E-0001
 -4.329664E+0000 -1.415976E+0000
  1.000176E+0000 -3.536100E+0000
  2.350149E+0000  1.937373E+0000
 -3.077554E+0000  3.752388E+0000
 -9.532347E-0001 -1.592357E+0000
 -7.316786E-0001  8.318568E-0002
  3.598038E+0000  3.856373E-0001
 -9.893452E-0001  1.167079E+0000
 -2.009549E+0000  8.991211E-0002
  1.557280E+0000 -1.746285E+0000
 -4.304967E-0002 -1.537759E+0000
  9.992389E-0001  3.042432E+0000
 -9.371593E-0001  1.756684E+0000
 -4.005551E+0000 -3.913652E+0000
  3.408062E+0000 -4.294122E+0000
  3.160781E-0001  2.128239E+0000
 -2.264729E+0000  2.707694E+0000
 -6.292734E-0001 -3.563941E+0000
  1.296622E+0000 -2.691656E-0002
  3.141775E+0000  5.686641E-0001
 -4.344849E+0000  2.158707E+0000
  1.391219E+0000 -2.015150E+0000
  4.621655E-0001 -1.198922E+0000
 -4.955213E-0001  5.465794E-0002
  2.440989E+0000 -4.420886E-0001
 -1.789109E+0000  4.309964E-0001
  8.134580E-0001 -2.522584E+0000
  2.986167E-0001  2.036324E+0000
  2.142143E+0000  6.352840E-0001
 -2.683034E+0000 -1.652168E+0000
  2.486166E-0001 -1.114833E+0000
  1.080361E+0000 -1.826606E+0000
  1.212539E+0000 -3.822264E-0001
 -2.644537E-0001  1.423999E+0000
  2.567468E-0001  3.038733E-0001
  5.948785E-0001 -1.829354E+0000
  1.220389E+0000  1.879472E+0000
  6.504238E-0001  1.197873E+0000
  5.518467E-0001 -1.190396E-0001
  1.398867E+0000 -3.985703E-0001
 -9.184511E-0001  3.988952E+0000
  2.605925E+0000  7.455202E-0001
 -3.733291E+0000  1.037494E+0000
  1.573106E+0000 -4.715052E-0001
  4.455132E+0000  1.562820E+0000
 -1.331918E+0000  2.197998E+0000
 -2.105457E+0000 -9.037864E-0001
  6.412185E-0002 -2.174277E+0000
  3.038518E+0000  9.899645E-0001
 -1.226180E+0000  3.151950E+0000
 -2.551103E+0000  1.146940E+0000
 -4.564275E-0001 -5.454181E+0000
  3.734316E+0000  1.813875E-0001
  2.027217E+0000  4.635641E+0000
 -5.854445E+0000  1.714146E+0000
 -9.141797E-0001 -5.198321E+0000
  2.865374E+0000 -8.189143E-0001
  3.034025E+0000  1.750832E+0000
 -2.261037E+0000  9.931043E-0001
 -2.306487E+0000 -3.836633E+0000
  3.838203E+0000 -2.569485E+0000
  1.350867E+0000  3.922533E+0000
  3.658961E-0001 -1.013978E+0000
 -2.919304E+0000 -7.314593E-0001
  2.392107E+0000 -3.106354E+0000
  2.283903E+0000  3.475693E+0000
  3.071496E-0001  2.510779E+0000
 -2.656659E+0000 -1.598353E+0000
 -4.414361E-0003 -1.902080E-0001
  3.658313E+0000  2.002384E+0000
 -2.002470E+0000  2.950938E+0000
 -1.596828E+0000  1.111150E+0000
  1.710859E+0000 -1.041777E+0000
  1.331195E-0001  9.082609E-0001
 -5.805597E-0001 -4.684447E-0001
  7.402231E-0001  9.287571E-0001
  4.254934E-0001 -1.531456E+0000
 -1.073389E+0000 -2.815645E+0000
  1.319704E+0000  8.635075E-0001
  7.571329E-0001  4.249891E+0000
 -1.564721E+0000 -6.054316E-0001
 -1.724116E+0000  2.257813E-0001
  5.575103E-0001 -1.246471E-0001
 -1.958115E+0000  1.426607E+0000
 -7.063779E-0001 -4.444395E-0001
 -3.687507E-0001 -9.562151E-0001
  1.300479E+0000 -2.850839E+0000
 -9.542493E-0001  1.681543E+0000
  2.559229E+0000 -9.337154E-0001
 -3.950832E+0000  1.778842E+0000
  1.423144E+0000 -4.165578E+0000
 -4.460623E-0001  1.986899E+0000
  2.746018E-0001  1.443960E+0000
 -1.793462E+0000 -1.408033E+0000
  3.752375E+0000 -2.171731E+0000
 -6.018073E-0001  1.793466E+0000
  4.783354E-0002  1.493895E-0001
  4.476213E-0001 -3.475344E+0000
  3.979109E-0001  1.232432E+0000
  1.098787E+0000  7.771286E-0001
 -1.585884E+0000  1.358209E-0002
 -1.576727E+0000 -1.614061E+0000
  3.794704E+0000  4.358791E-0001
 -8.304058E-0001  2.295739E+0000
  9.732853E-0001  2.073027E+0000
 -1.472706E+0000  2.144381E+0000
 -2.084607E+0000 -2.426971E+0000
  6.513879E-0001 -1.376888E+0000
  2.283998E+0000  2.689166E+0000
 -2.681392E+0000  9.222425E-0001
 -6.413643E-0001 -2.947231E+0000
  6.488148E-0001 -1.954247E+0000
  2.099482E+0000  1.379043E-0001
 -1.320701E+0000 -4.634040E-0001
 -3.073541E-0001 -3.772143E+0000
  6.151535E-0001 -6.100326E-0001
  2.055521E+0000 -3.746836E-0001
 -1.830754E+0000  1.354915E+0000
  5.394307E-0001  3.535976E-0001
 -7.106107E-0001 -3.996718E-0001
  4.698086E+0000  1.074806E+0000
 -7.086325E-0001  1.159520E+0000
 -1.475575E+0000 -7.560775E-0001
  8.679048E-0002 -3.332123E+0000
  3.023103E+0000  4.018327E+0000
  5.285559E-0001  1.426431E+0000
 -5.584550E+0000  4.678103E-0001
  2.652764E+0000 -6.907915E+0000
  2.793016E+0000  4.112723E+0000
 -1.873222E+0000  4.586079E+0000
 -2.093931E+0000 -4.890709E+0000
  2.057384E+0000 -5.582340E+0000
  5.189132E+0000  3.373638E+0000
 -1.486827E+0000  2.383302E+0000
 -2.442983E+0000 -2.412176E+0000
  1.691792E+0000 -2.619331E+0000
  2.099165E+0000  1.101137E+0000
 -2.340855E+0000  8.724678E-0001
 -8.799693E-0001 -3.116248E+0000
  1.648662E+0000 -1.242705E+0000
  5.460372E+0000 -2.075405E-0001
 -1.367867E-0001  2.756466E+0000
 -9.108981E-0002  3.338803E-0001
 -1.165217E+0000 -2.358861E+0000
  8.982993E-0001  1.351156E+0000
  1.270460E+0000  3.128814E+0000
 -4.342663E+0000  1.789848E+0000
  3.331327E-0001 -2.292058E+0000
  1.653816E+0000 -3.340217E-0001
  1.720804E-0001  1.679679E+0000
 -1.788850E+0000 -1.018373E-0001
  1.459748E+0000 -1.180991E+0000
  2.156215E+0000  1.089119E+0000
 -2.770200E+0000  1.061539E+0000
  5.665440E-0001 -1.453381E+0000
 -1.706315E+0000 -8.387521E-0001
  9.212497E-0001  2.137063E+0000
 -1.228319E+0000  2.826181E-0001
 -2.209411E-0001 -1.661433E+0000
  3.545654E-0001 -2.325450E+0000
  3.144665E+0000  1.862376E+0000
  5.577126E-0001  2.381123E+0000
 -2.519072E+0000 -2.905741E+0000
  3.195254E+0000 -3.716239E+0000
  1.530325E+0000  2.854193E-0001
  1.083381E+0000  4.249345E+0000
 -3.450580E+0000  1.273391E-0001
  5.906405E-0001 -3.238639E+0000
  4.697599E+0000 -1.637184E-0001
 -7.099945E-0001  4.128267E+0000
 -3.924193E+0000  1.376600E+0000
  8.077071E-0001 -2.543595E+0000
  7.108115E-0001 -1.332009E+0000
  1.972556E+0000  1.754855E+0000
 -3.792561E+0000  3.232718E-0001
  2.179613E+0000 -3.939240E+0000
  2.985784E-0001  1.589826E+0000
  1.922079E+0000  3.776767E-0001
 -2.568875E+0000  5.966750E-0001
  8.455847E-0001 -2.470780E+0000
  2.032171E+0000 -1.116210E+0000
 -7.731112E-0001  1.855126E+0000
 -1.636668E+0000 -9.801306E-0002
 -1.880288E+0000 -1.001452E+0000
  9.207038E-0001  2.102767E-0001
 -1.101699E+0000  1.043787E-0001
 -2.432148E+0000  7.439235E-0001
  2.532354E+0000 -1.016003E+0000
  7.357398E-0001  2.232822E+0000
 -2.936556E+0000  1.165535E+0000
  1.116699E+0000 -5.518883E-0001
  1.054754E+0000  1.018859E+0000
 -1.288215E+0000  8.327125E-0001
  1.491644E+0000 -5.567186E-0001
 -1.134785E+0000  8.730672E-0002
 -1.345306E+0000 -2.848343E-0001
  1.018291E+0000  3.715838E-0001
  1.012431E-0001  1.426652E+0000
 -1.875673E+0000  2.772292E-0002
  2.843881E-0001 -1.224945E+0000
  2.580344E+0000 -2.062515E-0001
 -4.527816E-0001  2.581071E+0000
 -2.350097E+0000 -1.234268E+0000
  5.830667E-0001 -2.983087E+0000
  1.892185E+0000  1.246735E+0000
 -5.074402E-0001  1.756982E+0000
 -1.180916E+0000 -5.016200E-0001
  6.024583E-0002 -3.722234E+0000
  1.060033E+0000  8.730590E-0001
  1.364983E+0000  1.773193E+0000
 -3.125842E+0000  1.657152E+0000
  2.399894E+0000 -2.352891E+0000
  4.595804E-0001  5.737232E-0001
  3.307554E+0000  3.434841E+0000
 -3.967107E+0000  1.532466E+0000
 -6.777717E-0001 -6.720485E-0001
 -1.274500E+0000 -6.914981E-0001
  1.512243E+0000  2.428894E+0000
  5.260406E-0001  4.803161E-0001
 -1.705198E+0000  1.745748E+0000
 -4.280721E-0001  3.406505E-0001
  5.015502E-0001 -2.881408E+0000
  2.094397E-0001  1.903967E+0000
  2.485440E+0000  3.013746E+0000
 -5.746808E+0000 -7.855437E-0002
  2.439181E+0000 -2.617833E+0000
  9.586349E-0001  3.134048E+0000
  1.362640E+0000  2.546256E+0000
 -3.822084E+0000 -2.140497E-0002
  3.282203E+0000 -3.210976E+0000
  3.778632E+0000  5.474082E-0001
 -1.609821E+0000  5.357542E+0000
 -1.375039E+0000  1.573664E-0001
 -1.300738E+0000 -2.946644E+0000
  2.895159E+0000  3.373367E-0001
  2.415810E+0000  5.057207E+0000
 -3.441868E+0000  2.469249E+0000
 -1.728656E+0000 -5.704890E+0000
  3.131971E+0000 -3.242397E-0001
  3.942812E+0000  4.766375E+0000
 -6.882565E+0000  2.012555E+0000
 -2.855538E-0001 -8.472738E+0000
  2.830667E+0000  1.687892E+0000
  1.714163E+0000  3.412556E+0000
 -6.802109E+0000 -1.282909E-0001
 -9.350346E-0001 -4.199403E+0000
  6.278312E+0000 -6.259149E-0001
 -5.248237E-0001  5.958018E+0000
 -6.450941E+0000  1.138180E-0001
  8.639060E-0001 -2.995446E+0000
  3.537234E+0000  1.320507E+0000
 -3.584429E+0000  3.038540E+0000
  7.026944E-0001 -1.564336E+0000
 -2.147416E+0000 -1.619672E+0000
  7.433324E-0001  2.146613E+0000
  2.013584E-0001  3.612026E-0001
 -4.353167E+0000 -3.300955E-0001
  1.720132E+0000 -1.507174E+0000
  9.662411E-0001  4.190738E+0000
 -2.478782E+0000  1.133887E+0000
 -2.529194E+0000 -3.718587E+0000
  1.982757E+0000 -2.964007E+0000
  3.652909E+0000  4.310557E+0000
 -2.327233E+0000  1.191066E+0000
 -4.850514E+0000 -1.934600E+0000
  3.686525E+0000 -3.158007E+0000
 -5.976100E-0001  4.846135E+0000
  6.354558E-0001  1.718767E+0000
 -4.907057E+0000 -2.012480E+0000
  3.687031E+0000 -3.083365E+0000
  1.447707E-0001  1.772729E+0000
 -6.771535E-0001  3.036768E+0000
 -1.579091E+0000 -3.114934E+0000
 -5.085157E-0001 -2.006473E+0000
  5.335998E+0000  1.451226E+0000
 -9.759420E-0001  3.613705E+0000
 -5.235637E+0000 -2.140611E+0000
  1.157297E+0000 -4.053511E+0000
  2.147525E+0000  1.270798E+0000
 -2.709524E+0000  8.140550E-0001
 -5.018382E-0001 -2.221430E+0000
 -6.360609E-0001 -3.180843E+0000
  2.207720E+0000  1.264675E-0001
 -1.129572E+0000  3.316792E+0000
 -1.386419E+0000 -1.523644E+0000
 -2.366612E-0001 -8.357671E-0001
  8.517755E-0002  2.100624E+0000
 -6.600457E-0002 -7.382828E-0001
 -1.138146E+0000 -1.168461E+0000
  2.388321E+0000  4.924802E-0001
  1.468555E+0000  1.152453E+0000
 -2.280407E+0000  1.112529E+0000
 -2.415071E+0000 -4.242052E+0000
  3.544406E+0000 -2.983149E+0000
  8.136337E-0001  3.093861E+0000
  3.464515E-0001  2.388131E+0000
 -4.911444E+0000 -1.262987E+0000
  2.719379E+0000 -2.417018E+0000
  1.948198E+0000  8.926769E-0001
 -7.330534E-0001  3.916501E+0000
 -2.750198E+0000 -5.988145E-0001
 -2.872367E+0000 -2.654443E+0000
  5.423494E+0000  1.249394E-0001
 -2.134996E+0000  5.397845E+0000
 -3.500813E+0000 -1.573332E+0000
  1.291861E+0000 -3.441251E+0000
  2.606843E+0000  3.412987E+0000
 -2.232876E+0000  3.389365E+0000
 -1.059762E+0000 -2.069746E+0000
  9.217435E-0001 -5.208374E+0000
  2.670005E+0000  3.008716E+0000
 -2.182074E+0000  8.301976E-0001
 -1.591926E+0000 -3.448405E-0001
  4.286347E+0000 -3.310312E+0000
 -6.661726E-0001  3.626397E+0000
  9.998849E-0001  4.202504E-0001
 -4.757476E+0000 -7.259344E-0002
  2.492433E+0000 -9.287500E-0001
  4.790615E-0002  2.872409E+0000
  5.689071E-0001  3.717279E-0001
 -2.711889E+0000 -7.245848E-0001
  1.898096E-0001 -2.100291E+0000
  1.558459E+0000 -3.305835E+0000
  3.175271E+0000  3.977224E+0000
 -2.053305E+0000  3.425694E+0000
 -1.944803E+0000 -8.031614E-0001
 -3.507719E-0001 -1.951113E+0000
  2.119661E+0000 -4.946871E-0001
  7.608118E-0001  1.606928E+0000
  1.052387E+0000  8.714638E-0001
 -1.222494E+0000  5.633666E-0003
 -4.373065E+0000 -6.841242E-0001
  3.004410E+0000 -5.482583E-0001
  3.906419E-0001  1.104151E+0000
 -1.683216E+0000 -1.343798E+0000
 -1.958055E+0000  3.170282E-0001
  2.389458E+0000 -6.351906E-0001
  3.991846E-0001  8.756592E-0001
  1.709724E-0001 -8.125222E-0001
 -1.065190E+0000  1.815253E+0000
  2.461105E+0000 -1.064867E+0000
 -1.504525E+0000 -1.644369E+0000
  3.164229E+0000 -1.683705E-0001
 -1.534553E+0000  1.881568E+0000
 -2.400124E+0000 -7.486147E-0001
  6.314905E-0001 -2.388349E+0000
 -7.162991E-0001  6.500797E-0001
  1.477078E+0000  1.129723E+0000
 -4.468011E-0001  9.187135E-0001
  1.575870E+0000 -1.327145E+0000
 -2.124649E+0000 -2.325855E+0000
 -9.446359E-0001  1.795112E+0000
  3.379252E-0001 -1.938045E-0001
  1.318791E+0000  1.444815E+0000
 -1.465523E+0000  1.065635E+0000
  6.493837E-0001 -4.859828E+0000
  7.655623E-0001 -1.192869E+0000
  1.417310E+0000  1.344593E+0000
 -1.565470E+0000  6.327779E-0001
 -2.080214E+0000 -1.190602E+0000
  3.039471E+0000 -3.063155E+0000
 -1.839906E+0000  5.611593E-0001
  3.192408E+0000 -1.285416E-0001
 -1.341140E+0000 -1.068989E-0001
 -3.531744E-0001  4.871057E-0001
 -1.992635E+0000 -1.051616E+0000
  1.985721E+0000 -5.176244E+0000
  1.196389E-0001  2.558357E+0000
 -7.682700E-0001  1.524399E+0000
 -3.073089E+0000 -1.869606E+0000
  2.885388E+0000 -3.889818E+0000
  3.609825E+0000  1.509817E+0000
 -3.364563E+0000  2.952382E+0000
 -2.589611E+0000 -2.858457E+0000
  1.989653E+0000 -3.298244E+0000
  1.352729E+0000  2.618948E+0000
 -6.613690E-0001  4.419743E-0001
 -1.006316E+0000  6.249811E-0002
  1.971500E+0000  2.445521E-0001
 -7.113811E-0002  5.236394E-0001
 -1.669344E+0000  2.983943E+0000
 -3.844526E-0001 -2.197974E+0000
  1.128223E+0000 -1.498834E+0000
  1.408824E+0000  2.384089E+0000
 -8.986651E-0001  2.218627E+0000
 -3.935906E+0000 -1.772131E+0000
  1.611734E+0000 -2.146902E+0000
  4.156931E+0000  1.691678E+0000
 -3.124664E+0000 -3.536185E-0001
  1.186837E-0001 -8.900178E-0001
  2.052654E+0000 -2.457077E+0000
  2.319230E+0000  1.512906E+0000
 -1.838023E+0000  1.717944E+0000
 -2.878213E+0000 -3.567481E-0001
  2.840684E+0000 -2.373307E+0000
 -1.425285E+0000  7.789540E-0001
  1.611882E+0000 -8.119401E-0001
 -5.377597E-0001 -6.355558E-0001
  1.801293E+0000  1.644566E-0001
 -9.320475E-0001  1.253690E+0000
 -1.470473E+0000  2.970382E+0000
  8.983850E-0001 -3.238075E-0001
 -1.024389E+0000  6.400836E-0001
  6.816517E-0001  4.286333E-0001
 -3.071039E+0000 -7.721104E-0002
  3.276686E+0000 -1.729305E+0000
 -1.483496E+0000  1.771585E+0000
  1.391538E+0000 -1.803649E+0000
  1.305514E-0001  4.365533E-0001
 -1.508515E+0000 -8.819962E-0001
  1.392712E+0000  2.786899E-0001
  1.597159E-0001  1.353116E+0000
  1.347858E+0000  1.963579E+0000
 -1.103442E+0000 -3.279359E-0001
 -3.167247E-0001 -3.368100E-0001
  6.466634E-0001 -3.593125E-0001
 -1.053722E+0000  2.593500E+0000
 -2.216959E+0000 -2.559919E-0001
 -2.405254E+0000 -2.566007E+0000
  4.894288E+0000 -4.637773E-0001
 -9.199072E-0002  5.775246E+0000
 -2.483658E+0000 -9.645959E-0001
 -1.912152E+0000 -3.822183E+0000
  5.894793E+0000 -2.694382E-0001
 -1.583159E+0000  4.535146E+0000
 -7.002584E-0001  4.834716E-0001
 -1.607500E+0000 -4.301505E-0001
  3.509721E-0001 -2.904272E+0000
  2.034508E+0000 -9.957366E-0001
  1.603457E+0000 -3.335156E-0002
 -1.507768E+0000  1.752784E+0000
 -8.804037E-0001 -2.008178E+0000
  1.527156E+0000 -1.835635E-0001
 -1.640216E+0000  2.924182E-0001
  2.048412E+0000  7.680748E-0001
  7.567074E-0001  1.241726E+0000
 -1.892738E+0000 -1.597576E+0000
  1.143610E+0000 -2.397246E+0000
  6.962248E-0001  9.471650E-0001
  5.454713E-0001  3.093391E+0000
 -3.445101E+0000 -2.285169E+0000
  1.314616E+0000 -3.305058E+0000
  2.994968E+0000  4.628909E+0000
  1.069893E-0001  3.720142E+0000
 -3.967474E+0000 -6.542700E-0001
  1.479317E+0000 -5.195323E+0000
  3.492075E+0000  4.355535E-0001
 -9.349544E-0001  3.703033E+0000
 -6.097643E-0001 -3.358490E+0000
 -5.412744E-0001 -9.748479E-0001
  4.630169E+0000  9.800651E-0001
 -2.724270E+0000  2.809358E+0000
 -1.920367E+0000 -9.400792E-0001
  1.695109E+0000 -5.219289E+0000
  2.606548E+0000  3.571312E+0000
  1.213500E+0000  3.589153E+0000
 -4.057699E+0000 -1.861570E+0000
  3.526074E+0000 -2.647474E+0000
  2.165527E+0000 -8.084944E-0002
 -5.780752E-0001  3.355653E+0000
 -2.784731E+0000 -1.702446E+0000
  1.148945E+0000 -3.965140E+0000
  2.105038E+0000 -4.799797E-0001
  9.508570E-0001  5.356352E+0000
 -1.198568E+0000 -4.240999E-0001
 -2.778926E+0000 -2.938713E+0000
  1.908585E+0000 -7.254662E-0003
  5.488999E-0001  2.544164E+0000
 -2.637230E+0000  2.428863E-0001
  1.128577E+0000 -4.566332E+0000
  1.528893E+0000  2.727210E-0001
  1.121821E+0000  1.961305E+0000
 -2.298297E+0000  1.052051E+0000
  3.779336E-0001 -1.661280E+0000
  2.106290E+0000 -1.240410E+0000
 -1.603628E+0000  2.286703E+0000
 -3.279319E-0001 -1.083500E+0000
 -1.600441E-0001 -9.883505E-0001
  2.370390E+0000 -7.620877E-0001
 -3.936331E+0000  1.483673E+0000
  1.685234E+0000 -3.681564E+0000
  1.744508E+0000  1.394335E+0000
 -2.293517E+0000  2.804767E+0000
 -2.238288E+0000  7.885659E-0001
  8.303200E-0001 -1.454324E+0000
 -3.104110E+0000  4.486228E-0001
  8.937964E-0001  1.295009E+0000
 -1.217730E+0000  7.133666E-0001
  9.392815E-0001 -2.177243E+0000
  3.916793E-0001  7.860440E-0001
  2.617554E+0000  1.477157E+0000
 -3.206426E+0000  3.072028E+0000
  1.488084E+0000 -1.194087E+0000
 -2.757926E+0000 -4.026863E+0000
  6.302182E+0000 -5.388395E-0001
 -2.712551E+0000  3.353570E+0000
 -1.314955E+0000 -1.169915E+0000
 -3.404595E+0000 -3.636316E+0000
  4.646681E+0000 -2.392318E+0000
 -7.951968E-0001  2.494942E+0000
 -2.435722E+0000  8.254239E-0001
 -5.611921E-0001 -2.172359E+0000
  6.922573E-0001 -1.766685E+0000
  1.775563E+0000 -8.693023E-0001
 -2.189630E+0000  1.169313E+0000
  6.968561E-0001 -1.837500E+0000
  2.692376E+0000 -1.855769E+0000
 -3.111871E+0000  2.287102E+0000
  2.269246E+0000 -2.024130E+0000
 -3.420422E+0000  2.419901E+0000
  1.881118E+0000 -1.471867E+0000
 -3.705789E-0001 -1.188946E+0000
  3.295198E-0002  2.565661E+0000
  6.037796E-0001 -2.693385E-0001
 -2.184753E+0000  3.953439E-0001
  3.610854E+0000  2.533096E-0001
 -1.853439E+0000  1.210361E+0000
  1.451170E+0000  1.516939E+0000
 -2.979793E+0000 -2.595778E-0001
  1.215725E+0000 -3.472217E+0000
  1.679982E+0000 -1.746112E-0002
  5.423063E-0001 -1.334018E+0000
 -3.866809E+0000  6.318646E-0001
  2.884425E+0000 -4.828503E-0001
 -3.860934E-0001 -6.068594E-0001
 -1.048842E+0000  1.428476E-0001
 -2.588196E+0000 -4.447421E-0002
  1.481675E+0000 -2.346146E+0000
  5.381863E-0001  1.364427E+0000
  1.142498E+0000  1.851597E+0000
 -5.254220E+0000  6.597078E-0001
  2.898796E+0000 -3.004035E+0000
  5.256683E-0001  9.278082E-0002
  5.144740E-0001  4.365414E+0000
 -2.815291E+0000  3.560079E-0001
 -1.353200E+0000 -3.599620E+0000
  1.682700E+0000 -2.175937E+0000
  3.961701E+0000  2.425147E+0000
 -2.445708E+0000  1.773391E+0000
 -1.271910E+0000 -9.717920E-0001
 -1.163034E-0001 -2.082457E+0000
  1.894353E+0000  3.384993E-0001
 -6.543581E-0001  1.959658E+0000
 -2.629891E+0000  6.645331E-0001
  1.642874E+0000 -1.258583E+0000
  2.737129E+0000  1.362803E+0000
 -8.151499E-0001  2.310756E+0000
 -2.875414E+0000 -2.450874E+0000
  1.357177E+0000 -2.286962E+0000
  2.193094E+0000  1.961533E+0000
 -1.471559E+0000  1.994734E+0000
 -9.261474E-0001 -3.412604E+0000
  8.941472E-0001 -2.472767E+0000
  7.652456E-0001  1.716747E+0000
  3.381822E-0001 -1.136020E+0000
 -3.224463E+0000  1.775723E+0000
  2.030012E+0000 -2.212368E+0000
  9.917236E-0001  1.917728E+0000
 -4.991321E-0001  4.326485E+0000
 -1.609401E+0000 -3.439531E+0000
  1.110670E+0000  2.382415E-0001
  1.968396E+0000  4.038129E-0001
 -1.785667E+0000  7.729341E-0001
 -2.966490E+0000 -2.441806E-0001
  7.160723E-0001 -4.562792E+0000
 -3.823280E-0001  4.959050E-0001
 -5.931104E-0001  2.160485E+0000
 -2.816933E+0000  1.412873E+0000
  4.231773E-0001 -2.859608E+0000
  1.685160E+0000 -4.483320E-0001
  2.107585E+0000  1.105253E+0000
 -4.557041E+0000  2.682852E+0000
  5.828894E-0001 -2.786300E+0000
 -8.371233E-0001 -7.021814E-0001
  2.559523E+0000  4.657670E-0001
 -2.363830E+0000  1.395609E+0000
  1.321878E+0000 -2.733488E+0000
  4.698895E-0002  9.315849E-0001
  1.598161E+0000  4.226727E-0001
 -6.294556E+0000  1.176662E+0000
  2.839661E+0000 -4.887767E+0000
  1.167211E+0000  1.238522E+0000
  1.842851E+0000  2.362464E+0000
 -4.136449E+0000  1.676304E+0000
  1.543656E+0000 -8.442427E-0001
 -8.924345E-0001 -1.477744E+0000
  7.086705E-0001  3.569469E-0001
  1.014537E+0000 -3.738144E-0001
 -2.177337E+0000  6.822878E-0002
  9.286496E-0001  1.096489E+0000
  4.678816E-0001  4.396257E-0001
  5.494908E-0001 -3.012542E+0000
 -1.774594E+0000  2.441579E+0000
 -2.196788E-0001 -8.125455E-0001
 -1.054816E+0000 -1.442040E+0000
  4.101139E+0000  2.701232E+0000
 -4.724453E-0001  1.910851E+0000
 -1.348419E+0000  4.989886E-0001
  9.081854E-0002 -3.577033E+0000
  1.986363E+0000 -1.038509E-0001
  1.531678E+0000  3.374300E+0000
 -1.679429E+0000 -1.393708E+0000
  4.640088E-0001 -3.874287E+0000
  1.643927E+0000 -3.406542E-0001
  4.799273E-0001  1.236118E+0000
 -1.165903E+0000  1.858128E+0000
 -1.677965E+0000 -7.216902E-0001
  3.400892E-0001 -2.792048E+0000
 -1.911850E-0003 -1.197512E-0002
  2.416536E+0000  1.555430E+0000
 -2.307058E+0000  2.602030E-0001
  1.997322E-0001 -2.339371E+0000
  3.669865E-0002 -1.480960E+0000
  1.002262E+0000 -1.240483E+0000
  7.511648E-0002  4.987290E-0001
  2.185286E+0000 -1.200945E+0000
 -1.821312E+0000  1.207373E-0002
  4.164801E-0002  1.031709E+0000
  9.859656E-0001 -8.110130E-0001
  9.069225E-0002 -2.484434E+0000
  6.065994E-0002  1.283963E+0000
 -8.566394E-0001  1.193580E-0002
 -1.455644E+0000 -5.595215E-0001
  1.192054E+0000 -2.624290E+0000
  2.438766E+0000  9.364083E-0001
 -1.981170E+0000  3.766107E+0000
 -3.643028E+0000 -1.140658E+0000
 -5.287270E-0001 -5.125371E+0000
  3.689977E+0000  1.999838E+0000
 -3.357902E+0000  4.583486E+0000
 -2.171243E+0000 -5.348622E-0001
 -5.730481E-0001 -5.352698E+0000
  1.783763E+0000  1.381306E+0000
  1.955468E+0000  3.901497E+0000
 -6.927615E+0000  3.310715E-0001
  7.031518E-0001 -5.452742E+0000
  2.685453E+0000 -1.605855E+0000
  1.523912E+0000  3.770110E+0000
 -4.853715E+0000  1.056061E+0000
 -8.270787E-0001 -4.325891E+0000
  2.847923E+0000  5.596221E-0001
 -5.126042E-0001  2.379663E+0000
 -2.868465E+0000  2.471580E+0000
 -2.643520E+0000 -2.902310E+0000
  1.862258E-0001 -5.710295E-0002
  2.657542E+0000  2.974739E+0000
 -2.333250E+0000  2.304976E+0000
 -1.750065E+0000 -2.497093E+0000
 -2.982149E-0001 -1.014139E+0000
  2.884019E+0000 -3.770931E-0001
 -2.306074E+0000  2.011675E+0000
  2.468789E-0001  8.313234E-0001
 -1.541922E+0000  2.060343E+0000
 -1.108072E+0000 -3.089354E-0001
  2.696245E-0001 -1.714830E-0001
  6.573093E-0002  3.480907E-0001
 -6.577420E-0001 -2.659002E-0001
  7.851974E-0001  7.124626E-0001
  1.605368E+0000 -1.725011E+0000
 -4.086963E+0000  1.756760E-0002
  1.525592E+0000 -1.096642E+0000
  5.304702E-0001 -1.794512E+0000
  3.628562E-0001  3.237900E+0000
 -6.925684E-0001 -7.462983E-0001
 -5.504870E+0000  6.247880E-0001
  2.659440E+0000 -1.333267E+0000
  1.764728E+0000  1.602254E-0001
 -1.086645E+0000  5.779328E-0001
 -8.026653E-0001  3.383166E-0001
  1.402905E+0000  1.901334E-0001
 -1.660978E-0001  1.739340E-0001
  5.278294E-0001 -7.060312E-0001
  7.726574E-0001  1.949925E+0000
 -8.415297E-0001  1.294907E+0000
 -1.520503E-0001 -8.450647E-0001
 -1.300449E+0000 -9.172829E-0001
  2.149141E+0000 -1.113272E+0000
  2.534910E-0001  1.919921E+0000
  9.167712E-0001  9.587343E-0002
 -1.612103E+0000 -1.312471E-0001
  1.209718E+0000  6.814790E-0001
 -9.979705E-0001  1.908328E+0000
 -7.984646E-0001 -1.816895E+0000
 -1.222717E+0000  4.301095E-0001
  3.180517E+0000 -2.290511E-0001
 -2.338676E+0000  3.527587E-0001
  4.635089E-0001 -2.503095E+0000
  1.206589E+0000 -8.067398E-0001
  5.682104E-0001  4.575147E-0001
 -9.234121E-0001  2.388435E+0000
  9.643135E-0003 -2.701554E-0001
 -1.210785E+0000  9.765254E-0001
  2.030049E+0000 -1.195725E+0000
 -1.237536E+0000  4.608217E+0000
  3.413336E-0001 -1.885855E+0000
 -1.053232E+0000 -3.444261E+0000
  9.932879E-0001 -1.126834E+0000
  1.925131E+0000  2.221685E-0001
 -2.395803E+0000  1.478360E+0000
 -1.944533E+0000 -1.211411E+0000
  2.082585E+0000 -4.130880E-0001
 -7.087123E-0002  1.500956E+0000
  1.306826E+0000  1.286537E+0000
 -7.944701E-0001  1.530166E+0000
  8.215799E-0001 -2.088666E+0000
  1.713803E+0000  5.726623E-0001
 -5.432012E-0001  1.078943E+0000
 -1.818642E+0000  1.523027E-0001
 -4.963768E-0001  1.544471E+0000
 -6.038780E-0001 -6.894173E-0001
  2.210820E-0001  1.484655E+0000
 -5.364254E-0001 -7.760052E-0001
 -4.415308E-0001 -8.168985E-0001
 -3.587421E-0002  1.146953E+0000
  1.292820E+0000 -8.767056E-0002
 -1.450847E+0000 -1.699068E+0000
  1.550335E+0000  2.020132E-0001
  2.106063E+0000  1.880629E-0001
 -2.345245E+0000  7.532169E-0001
  9.780191E-0002 -2.886042E+0000
  1.496970E+0000  8.439459E-0001
  1.139651E-0001  1.932196E+0000
 -2.343770E+0000 -1.206851E+0000
  5.478284E-0001 -2.571496E+0000
  1.699451E+0000  1.835924E+0000
  4.283203E-0001  5.403352E+0000
 -1.534569E+0000  1.535745E+0000
 -3.428479E+0000 -9.552346E-0001
  1.857959E+0000 -2.700428E+0000
 -1.907053E-0001  1.552450E+0000
 -1.889912E+0000  1.160217E+0000
 -5.092220E-0001 -1.133051E+0000
 -2.119160E-0001  2.066131E-0001
  6.571372E-0002 -2.534604E+0000
  3.198691E-0001 -1.013803E+0000
 -3.991818E-0001 -4.551455E-0002
 -1.761732E-0001  6.170153E-0001
 -2.761661E-0001 -9.706660E-0001
  2.799214E+0000  3.211675E-0001
 -6.355678E-0001  1.563015E+0000
  1.617622E+0000 -5.104874E-0001
 -6.909270E-0001 -2.304604E+0000
  1.567911E+0000  4.157996E-0001
  1.787114E-0001  6.597059E-0001
 -1.318252E+0000  7.575631E-0001
  1.964799E-0001 -3.203902E-0001
 -2.102800E+0000 -5.477674E-0001
  6.098451E-0001  5.391583E-0001
  5.599241E-0001  2.216257E+0000
  8.097301E-0002 -2.466177E+0000
 -4.272192E-0001 -2.244851E+0000
  1.025299E+0000  1.576286E+0000
 -8.265920E-0001  5.622481E-0001
 -1.503518E+0000  2.084935E-0001
  1.210472E+0000 -1.274895E+0000
 -1.891765E+0000 -1.485321E+0000
  2.569913E+0000 -1.015148E+0000
 -3.629886E+0000  1.444604E+0000
  2.383600E-0001 -1.711329E+0000
  2.339919E-0001 -1.180503E+0000
  1.185343E+0000  5.586865E-0002
  7.429179E-0001  2.006829E+0000
 -2.151623E+0000  1.265584E+0000
  1.434362E+0000 -1.822931E+0000
  7.152948E-0001 -1.474030E+0000
 -4.235840E-0001  6.293188E-0001
  1.584056E+0000  1.263238E+0000
 -2.665596E+0000  1.345174E+0000
 -1.965022E+0000 -3.495693E+0000
  3.483910E+0000 -2.610746E+0000
  3.316003E+0000  6.757899E-0001
 -6.887967E-0001  2.036683E+0000
 -1.668205E+0000  9.871515E-0001
 -9.387526E-0001  2.284654E+0000
 -2.622048E+0000 -1.062617E+0000
  3.481481E+0000 -3.864033E-0001
 -1.748972E+0000  3.440714E+0000
  3.874440E-0001  2.875559E-0001
 -1.010264E+0000 -1.587250E+0000
  2.295423E+0000  5.789201E-0001
 -5.879350E-0001  1.270102E+0000
 -3.701180E+0000  1.105278E-0001
  1.617839E+0000 -3.459848E+0000
  5.050672E-0001 -9.781489E-0001
  1.554807E+0000  2.405400E+0000
 -2.499498E+0000 -2.427361E+0000
 -6.176800E-0001 -2.300971E+0000
  4.370645E+0000  3.207961E-0001
 -1.765170E+0000  4.671286E+0000
 -2.258181E+0000 -1.045109E+0000
  1.642751E+0000 -2.740818E+0000
  9.410630E-0001  2.017839E+0000
  1.235454E+0000  1.484235E+0000
 -2.651219E+0000 -2.046301E+0000
 -1.690332E-0001 -1.481479E+0000
  2.990947E+0000  7.075401E-0001
 -1.628189E+0000  1.034360E+0000
 -1.187186E+0000  6.344935E-0002
  8.254032E-0001 -2.444717E+0000
  2.102766E+0000  1.649518E-0001
 -8.395866E-0002  1.727056E+0000
 -1.700577E+0000 -9.557226E-0001
  1.904959E+0000 -2.900447E+0000
  6.901079E-0001 -9.750803E-0001
 -9.250285E-0001  2.628597E-0001
 -7.037560E-0001 -6.130927E-0003
  6.200878E-0001 -2.524131E+0000
  1.295115E+0000  4.415371E-0001
 -9.960626E-0001  2.279817E+0000
 -1.933183E+0000 -2.208882E+0000
  9.074846E-0001 -2.353170E+0000
  3.066870E+0000  1.544986E+0000
  5.123878E-0001  1.402934E+0000
 -7.058505E-0001 -1.396619E+0000
 -3.409953E-0001 -3.300015E+0000
  7.101250E-0001 -2.609564E+0000
  3.065818E+0000  1.188963E+0000
 -1.133749E+0000  2.822599E+0000
 -1.002083E+0000  7.380818E-0001
 -2.174584E+0000 -2.459283E+0000
  2.688169E+0000  1.331336E+0000
  4.859455E-0001  8.835483E-0001
 -1.265404E+0000 -4.113200E-0001
 -9.372596E-0001 -1.723272E+0000
  1.292697E+0000 -2.720328E+0000
  6.765719E-0001  3.519425E+0000
 -2.713447E-0001  7.264553E+0000
 -4.285233E+0000 -1.050174E+0000
 -5.541975E-0002 -3.912856E+0000
  4.275912E+0000 -1.348588E+0000
 -1.532334E+0000  7.079196E+0000
 -3.196703E+0000 -6.224413E-0001
 -1.892881E+0000 -4.064157E+0000
  2.078360E+0000 -1.834281E+0000
  1.767395E+0000  3.592239E+0000
 -3.984713E+0000  4.801927E-0001
 -1.601262E+0000 -5.559187E+0000
  4.320954E+0000  2.643478E-0001
  2.819828E-0001  4.477987E+0000
 -3.619055E+0000 -1.068751E+0000
 -1.065968E+0000 -1.865989E+0000
  4.650818E+0000  1.747676E+0000
 -1.381819E+0000  3.949439E+0000
 -2.158760E+0000 -2.386707E-0001
 -3.378764E+0000 -4.350855E+0000
  4.096881E+0000 -1.405407E+0000
  2.165103E+0000  2.716921E+0000
 -2.902952E+0000  2.113517E+0000
 -2.420102E+0000 -5.335840E+0000
  3.842517E+0000 -2.692433E+0000
  8.978827E-0001  4.228462E-0001
 -1.723194E+0000  3.626739E+0000
 -4.304156E-0001 -1.047555E-0001
 -2.123845E-0001 -1.833466E-0002
  1.577038E+0000  1.951187E+0000
  3.966565E-0001  1.974716E+0000
 -4.439798E+0000  1.809107E+0000
  3.452554E+0000 -1.615718E+0000
  3.113807E-0001  1.832154E+0000
  1.410907E-0001  1.611798E+0000
 -4.009229E+0000 -8.880679E-0001
  4.084185E+0000 -2.023014E+0000
  1.134086E+0000  4.167012E-0001
 -2.332065E+0000  2.897772E+0000
 -9.364748E-0001 -3.319406E+0000
  7.876960E-0001 -1.748725E+0000
  4.676542E+0000  2.584281E+0000
 -3.594570E+0000  5.367116E+0000
  6.699307E-0001 -5.711471E+0000
 -2.743330E-0001 -6.467628E-0001
  2.324142E+0000  1.686628E+0000
 -2.676279E+0000  1.291431E+0000
 -1.593663E+0000 -5.054808E+0000
  2.890203E+0000  1.839866E-0001
  3.595077E+0000  1.894606E+0000
 -3.053302E+0000  4.251330E-0002
  1.439295E+0000 -3.820337E+0000
  1.725395E+0000  1.151268E-0001
  3.015391E+0000  3.544186E+0000
 -2.249059E+0000  2.484181E+0000
 -3.927540E+0000  2.998656E-0001
  2.573587E+0000 -1.779369E+0000
 -9.833614E-0001  1.919672E+0000
  1.020794E+0000 -2.873911E-0001
 -4.153412E-0001  5.207544E-0001
  6.351498E-0001 -5.687046E-0001
 -2.176304E+0000  1.231512E+0000
  1.458614E+0000 -1.202437E+0000
 -2.181517E+0000 -6.975792E-0001
  3.836146E-0001 -2.813631E-0001
 -1.154233E+0000 -2.955374E-0001
  2.422875E-0001 -2.571254E+0000
  2.240091E+0000  1.633123E+0000
  6.412648E-0001  1.504934E+0000
 -1.116079E+0000  1.990740E+0000
  2.494840E-0001 -4.365755E-0001
 -9.994054E-0001  1.872120E+0000
  6.421028E-0001 -1.995227E+0000
 -7.304396E-0001  1.358315E+0000
  5.794198E-0001  7.660378E-0002
 -1.065876E+0000  4.862539E-0001
  1.201857E-0001  5.090084E-0001
 -4.180437E-0001 -3.438739E-0001
 -5.648211E-0001 -4.244480E-0001
 -1.668388E-0001 -6.838005E-0001
  4.344757E-0001  2.475601E-0001
  8.127687E-0001  9.408184E-0001
 -3.241112E+0000  2.804288E+0000
  1.545019E+0000 -2.672350E+0000
 -3.088729E-0001 -2.843712E-0002
  1.172032E+0000  1.655365E-0001
 -1.184811E-0001  1.254589E+0000
 -1.735223E+0000  2.680219E-0001
  9.545903E-0001 -1.080133E+0000
 -5.624034E-0002  7.701411E-0001
 -1.705274E+0000 -8.889284E-0001
 -1.293488E+0000 -9.109662E-0001
  3.972100E+0000 -2.279879E+0000
  7.468564E-0001  4.342215E-0001
 -2.322823E+0000 -2.826891E-0001
  3.762808E+0000 -9.844335E-0002
 -4.439017E-0001  2.244681E+0000
  1.168791E+0000 -6.796013E-0001
  2.044560E-0001 -1.948988E+0000
  2.232506E+0000 -3.368872E-0001
 -1.390186E+0000  1.041320E+0000
 -1.992687E+0000 -8.536202E-0001
  2.488989E+0000 -2.877622E+0000
  3.589038E-0001  4.694547E-0001
 -2.644121E-0001  2.385528E+0000
 -3.768701E+0000  4.853608E-0001
  2.403212E+0000 -2.061537E+0000
  1.657144E+0000  1.923565E+0000
 -9.407523E-0001  6.145007E-0001
 -2.948007E+0000 -3.328437E-0001
 -2.150493E-0001 -7.377255E-0001
  1.271518E+0000  1.349386E+0000
 -2.934100E+0000 -2.096365E+0000
  1.833754E+0000 -6.537015E-0001
  1.822561E+0000  1.353994E+0000
 -2.930479E+0000  1.849241E+0000
 -1.620941E+0000 -6.224334E-0001
  3.494821E+0000 -1.916205E+0000
 -1.497298E+0000  2.316917E-0001
 -3.270387E-0001  1.896610E+0000
 -1.820436E-0001 -1.672389E+0000
  1.197631E+0000 -3.891730E-0002
  7.642715E-0001  6.075185E-0001
 -1.545925E+0000 -2.276378E-0001
  2.611131E+0000  1.907351E+0000
 -3.895818E+0000  6.520322E-0001
  4.853360E-0001 -1.263036E+0000
  2.275336E-0001  4.808889E+0000
 -4.589700E-0001  1.295638E+0000
 -2.007443E+0000  1.263107E+0000
  3.390600E+0000 -1.741023E+0000
 -1.578607E+0000  1.275234E+0000
 -2.510555E-0002 -5.296762E-0001
 -5.893885E-0002  2.750501E-0001
 -2.253507E+0000 -1.755953E-0001
  1.543913E+0000  9.210716E-0001
  4.337527E+0000  2.490067E+0000
 -4.058217E+0000  2.288992E+0000
 -1.866247E+0000 -3.531569E+0000
  3.740468E+0000 -1.600133E+0000
 -1.220115E+0000  4.730178E+0000
 -2.549171E+0000  2.441059E+0000
 -3.714596E+0000 -4.122458E+0000
  5.752441E-0001 -2.512650E-0001
  5.625881E+0000  1.046942E+0000
 -4.501241E+0000  3.375894E+0000
 -4.475008E-0001 -2.616710E+0000
  2.349607E-0001 -4.867086E+0000
  1.092620E+0000  2.131544E+0000
  1.099112E+0000  2.910410E+0000
 -4.595155E+0000 -1.716396E+0000
  2.104634E+0000 -2.530445E+0000
  1.355569E+0000  9.117275E-0001
 -1.945126E-0001  1.695600E+0000
 -3.477568E+0000 -9.731739E-0001
  1.487821E+0000 -2.357755E+0000
  1.816559E+0000  5.853182E-0001
  1.245385E+0000  9.449961E-0001
 -2.475636E+0000 -1.361240E+0000
  3.777782E-0001 -1.646728E+0000
 -2.494698E+0000  5.266629E-0001
  1.902856E+0000 -2.952743E+0000
  5.436122E-0001  1.207329E-0001
  1.524130E+0000  1.075486E+0000
 -2.489263E+0000 -1.506111E-0001
 -1.414347E+0000 -6.376300E-0001
  3.466687E+0000 -1.893351E+0000
 -2.169905E+0000  2.647796E+0000
 -6.488222E-0001  1.842401E+0000
 -2.087389E+0000 -1.017822E+0000
  2.427745E-0001 -9.739799E-0001
  3.249770E+0000  8.747955E-0001
 -1.250791E+0000  4.108019E+0000
 -1.600260E+0000 -3.434689E+0000
 -2.477045E+0000 -3.954242E-0002
  3.620674E+0000 -1.426438E+0000
 -1.753803E+0000  2.152213E+0000
 -2.755143E+0000 -8.745901E-0002
  1.810029E+0000 -1.411796E+0000
 -2.188466E+0000  1.356759E+0000
 -4.103052E-0001 -2.361194E+0000
 -8.612397E-0001 -1.111789E+0000
  2.613644E+0000  3.638646E-0001
 -6.838917E-0001  2.359588E+0000
 -9.554676E-0001 -2.052304E+0000
 -5.686814E-0001  3.773784E-0001
 -2.936229E+0000  2.688114E+0000
  7.847810E-0001 -5.084253E-0001
  1.612197E+0000 -2.427549E+0000
  6.485157E-0001  2.247591E+0000
 -1.224354E+0000  1.467181E+0000
 -1.585655E+0000 -1.664218E+0000
  4.327635E+0000 -2.430361E+0000
 -5.954798E-0001  1.354771E+0000
 -1.499911E-0001  2.706757E+0000
 -1.193261E-0001 -8.292789E-0001
  6.129110E-0001 -1.947070E-0001
  1.087081E+0000  8.232566E-0001
 -2.876013E+0000  2.829598E+0000
 -5.235382E-0001 -2.710639E+0000
  5.984782E-0001 -9.103798E-0001
  2.815344E+0000  2.146921E+0000
 -3.538000E+0000  1.523142E+0000
  4.625944E-0001 -2.764020E+0000
  2.067078E+0000 -6.438113E-0001
 -8.276867E-0001  2.789974E+0000
 -2.308979E+0000 -2.810841E+0000
 -1.617288E+0000 -2.245177E+0000
  5.017412E+0000  5.457291E-0001
 -1.423444E-0001  1.933536E+0000
 -1.588618E+0000 -6.142172E-0001
 -6.812046E-0001 -2.274291E+0000
  2.576027E+0000  1.446437E+0000
  1.626224E+0000  3.397388E+0000
 -5.307966E+0000  2.744067E-0001
  8.945779E-0001 -2.625229E+0000
  3.625978E+0000 -2.094340E-0001
 -6.044157E-0002  5.344455E+0000
 -9.906754E-0001 -1.571223E+0000
  1.683571E+0000 -3.425832E+0000
  3.794977E+0000  1.460610E+0000
 -2.920085E+0000  4.821117E+0000
 -4.393016E+0000 -2.164646E+0000
  3.337501E-0001 -4.424719E+0000
  4.127090E+0000  1.966753E+0000
 -1.463338E+0000  5.465523E+0000
 -5.780995E+0000 -2.818331E+0000
  3.406737E+0000 -6.022349E+0000
  5.188132E+0000  2.804549E+0000
 -1.894431E+0000  3.950507E+0000
 -4.193257E+0000 -4.152797E+0000
  2.389112E+0000 -3.467826E+0000
  4.446523E+0000  1.701071E+0000
 -2.662491E+0000  3.260605E+0000
  1.735572E-0001 -3.459957E-0001
 -1.383413E+0000 -1.141375E+0000
  2.604616E+0000  2.014669E-0001
 -6.742764E-0001  2.979302E+0000
 -2.633741E+0000 -6.797522E-0002
  2.990013E+0000 -3.416051E+0000
  1.607450E+0000 -1.851253E+0000
  2.154516E+0000  2.841440E+0000
 -4.075167E+0000  7.450892E-0001
  1.448106E+0000 -3.268572E+0000
 -1.055262E+0000 -5.293210E-0001
 -1.886893E-0001  1.491620E+0000
  2.488810E+0000  1.916710E+0000
 -2.274768E+0000  1.599990E-0001
 -4.594981E-0001 -5.118294E-0001
  2.894501E+0000  1.753217E-0001
 -3.526909E+0000  5.418730E-0001
  2.364505E+0000 -1.795566E+0000
  6.557330E-0001  1.353546E+0000
 -2.357499E-0001  2.637496E+0000
 -5.335593E-0002 -2.157201E+0000
  2.138150E-0001  2.582743E-0001
  1.450791E+0000  6.216370E-0001
 -2.840430E+0000  1.276757E+0000
  7.350586E-0001 -7.720512E-0001
 -3.305681E+0000 -2.083637E+0000
  1.087654E+0000 -2.012227E+0000
  3.814430E+0000  1.192747E+0000
 -3.260738E+0000  4.336250E+0000
 -3.285249E+0000 -2.580955E+0000
  6.574642E-0001 -2.548159E+0000
  5.481562E+0000  3.629850E+0000
 -1.831114E+0000  3.679231E+0000
 -4.954839E+0000 -3.215053E+0000
  3.150574E+0000 -6.015467E+0000
  2.527634E+0000  1.387145E+0000
 -3.581750E+0000  5.213498E+0000
 -1.212218E+0000 -8.018754E-0001
 -1.161431E+0000 -3.318794E+0000
  3.450270E+0000 -1.802654E-0001
 -7.587214E-0001  6.243197E+0000
 -3.242668E+0000 -7.840289E-0001
 -1.677717E+0000 -6.510468E+0000
  5.633568E+0000  5.258706E-0001
 -7.327969E-0001  6.674682E+0000
 -4.761649E+0000 -1.367589E+0000
  2.636266E-0001 -3.510379E+0000
  1.357571E+0000  2.833425E+0000
 -2.384590E-0001  4.923939E+0000
 -4.303079E+0000 -2.330195E+0000
  1.614416E+0000 -5.068337E+0000
  5.165737E+0000  3.088608E+0000
 -9.547289E-0001  5.851042E+0000
 -5.980291E+0000 -2.014138E+0000
  3.088712E+0000 -4.930876E+0000
 -4.931935E-0001  1.837085E+0000
  2.403480E-0001  3.848079E+0000
 -4.232415E+0000 -1.182327E+0000
  2.733621E-0001 -2.206122E+0000
  1.866008E+0000  7.312683E-0001
  6.608784E-0001  2.280031E+0000
 -4.575788E+0000 -1.666201E+0000
 -8.607481E-0001 -3.026309E+0000
  5.428291E+0000 -2.006483E+0000
 -3.314922E+0000  2.867302E+0000
 -6.436065E-0001 -1.772209E+0000
 -3.515987E-0001 -2.747859E+0000
  1.126472E+0000  2.377729E+0000
 -6.275722E-0001  1.882214E+0000
 -3.956813E+0000 -1.795284E+0000
  3.778777E+0000 -2.888161E+0000
 -1.311054E-0001  1.940148E+0000
  4.041493E-0001  1.761351E-0001
  5.874153E-0001 -1.197107E+0000
 -5.114341E-0001  5.861807E-0001
  1.996473E-0001 -6.705738E-0001
  1.329907E-0001  3.995374E-0001
  1.033082E+0000  1.816945E+0000
  3.123627E-0001  1.853419E+0000
 -1.555896E+0000  1.193231E+0000
  6.296583E-0001 -1.492953E+0000
 -5.470342E-0001  2.148101E-0001
 -3.396281E-0001  1.858924E+0000
  1.694635E+0000 -5.101369E-0001
 -1.307018E+0000  1.617954E+0000
  1.996803E+0000 -2.129624E+0000
 -1.076940E+0000 -5.412829E-0001
  8.318244E-0001  1.558393E+0000
 -9.329355E-0001  3.805774E-0001
  1.922063E+0000  2.771280E-0001
 -1.057744E+0000  1.124187E+0000
  1.841798E-0001  8.603142E-0001
 -1.436006E+0000  3.879856E-0001
  1.686957E+0000 -1.175847E-0001
 -7.094663E-0001  3.701117E-0002
 -7.588628E-0001  6.595067E-0001
  2.208829E+0000 -1.980484E+0000
  9.019467E-0002  2.391248E+0000
  1.592134E+0000 -4.526850E-0001
 -1.787270E+0000  2.445455E+0000
 -1.732667E+0000 -3.583236E+0000
 -3.468556E-0001 -3.393492E+0000
  2.452968E+0000  1.885779E+0000
 -8.948167E-0001  9.490503E-0001
  3.235161E-0001  5.687945E-0001
 -8.781387E-0001  3.754496E-0001
  3.798743E+0000  1.615908E+0000
 -6.918555E-0001  1.462916E+0000
 -6.381283E-0001  1.927878E-0001
 -1.302094E+0000 -2.990573E+0000
  2.229672E+0000 -1.608832E+0000
  3.493654E+0000  5.847796E+0000
 -3.790795E+0000  2.423407E+0000
 -4.173887E+0000 -2.543210E+0000
  3.653830E+0000 -2.606319E+0000
  8.227135E-0001  3.665576E+0000
 -8.579499E-0001  1.825007E+0000
 -3.032515E+0000 -3.073656E+0000
  3.172102E+0000 -2.129952E+0000
  9.539887E-0001  8.728472E-0001
 -2.794178E+0000  2.032915E+0000
  1.954034E-0002 -4.498969E-0001
  7.723026E-0001  6.098186E-0001
  1.052118E+0000  2.255432E+0000
 -3.579094E+0000  1.188016E-0001
  4.360376E-0001 -4.990797E+0000
  3.816347E+0000 -9.004983E-0001
  7.890130E-0001  1.221397E+0000
 -1.445909E+0000 -2.595090E-0001
  1.964759E+0000 -6.976348E-0001
 -2.893277E+0000  2.280040E-0001
  4.699535E-0001 -6.106649E-0001
  2.969387E+0000  1.871087E+0000
 -9.522484E-0001  1.437472E+0000
 -2.600182E+0000 -1.361314E+0000
 -1.689269E-0001 -2.004694E+0000
  2.678507E+0000  5.773123E-0001
 -7.419824E-0001  1.071371E+0000
 -2.152141E+0000 -9.230750E-0001
 -1.690940E+0000 -4.047341E+0000
  4.071253E+0000 -3.191239E+0000
 -1.189795E+0000  3.841242E+0000
 -2.787490E+0000  8.633837E-0001
 -1.138424E+0000 -3.300953E+0000
  3.450493E+0000 -3.911960E-0001
  2.194123E-0001  1.698104E-0001
 -2.629892E+0000  1.886714E-0001
  2.724585E+0000 -8.606221E-0001
 -1.085390E+0000  3.366349E-0001
  1.167244E-0001 -2.309605E-0001
 -4.784029E-0001 -1.593468E+0000
 -7.191709E-0002 -6.388479E-0001
  2.015950E+0000  3.540762E+0000
  6.189704E-0001  3.742452E-0001
 -1.048681E+0000 -1.331347E+0000
  2.254969E+0000 -1.291211E+0000
 -2.820807E-0001  8.218811E-0001
 -8.642465E-0002  6.430962E-0002
 -1.892012E+0000  2.921658E-0001
  2.788277E+0000 -2.007930E+0000
 -1.584129E+0000 -1.297266E+0000
  2.288869E+0000 -6.713505E-0001
 -5.287206E-0001  9.566123E-0001
  7.803439E-0001  2.026964E+0000
 -1.500033E+0000  6.433493E-0001
 -1.380438E+0000 -4.307401E-0001
  1.561780E+0000 -1.442267E+0000
  2.487521E+0000  2.177428E+0000
 -4.229747E+0000  1.920621E-0001
  6.804688E-0001 -2.640469E+0000
  3.369911E+0000 -1.121734E-0001
 -1.555917E+0000  1.477794E+0000
 -6.522088E-0001 -3.272098E-0001
  3.387739E-0001 -2.044575E+0000
  2.611095E-0001  1.394392E+0000
  4.326310E-0001  3.167248E+0000
 -2.228784E+0000 -2.231589E+0000
  1.094389E+0000 -3.701378E+0000
  2.093438E+0000 -3.049483E-0001
 -7.868336E-0001  4.305874E+0000
 -3.370901E+0000 -2.228214E+0000
 -4.277298E-0002 -4.612671E+0000
  3.561341E+0000  1.727653E+0000
 -2.202372E-0001  1.035026E+0000
 -1.603824E+0000  5.306863E-0001
  1.648499E-0001 -4.457046E+0000
  5.054928E+0000  1.214811E-0001
 -9.615423E-0001  3.733316E+0000
 -1.020498E+0000 -1.708493E+0000
 -1.520598E-0001 -2.806466E+0000
  2.227673E+0000  3.207235E+0000
 -7.701155E-0001  1.401672E-0001
 -2.947197E+0000 -2.535919E+0000
  1.232859E+0000 -1.823216E+0000
  3.928921E+0000  2.660284E+0000
 -1.418795E+0000  3.618001E+0000
 -3.877915E+0000 -9.467343E-0001
  1.993667E+0000 -5.001100E+0000
  1.624879E+0000  4.667497E-0001
 -1.222590E+0000  3.789645E+0000
 -2.288714E+0000 -1.217525E+0000
 -7.356150E-0001 -1.686120E+0000
  5.094161E+0000 -7.153827E-0001
  2.383037E-0001  1.872184E+0000
 -5.597208E-0001 -1.464445E+0000
 -3.047786E-0001 -9.492082E-0001
  3.445920E+0000  3.377224E+0000
 -2.433656E+0000  2.746248E+0000
 -4.579399E+0000 -1.495245E-0001
  3.674545E+0000 -5.106551E+0000
  2.679218E-0001  2.990078E+0000
  6.266403E-0001  4.086521E+0000
 -3.668601E+0000 -1.338068E+0000
 -2.249471E+0000 -3.100762E+0000
  4.829785E+0000  1.890477E-0001
  1.599894E+0000  5.492155E+0000
 -6.145532E+0000 -3.021484E-0001
  3.001866E+0000 -2.748649E+0000
  1.696354E+0000  1.267205E-0001
 -3.414127E+0000  3.087760E+0000
  8.316913E-0001 -1.272047E+0000
  1.500193E+0000 -1.701873E+0000
 -6.061149E-0002  1.865994E+0000
  5.324347E-0001  3.884594E+0000
 -6.466400E+0000  1.921388E+0000
  1.430558E+0000 -1.762398E+0000
  2.114310E+0000 -4.266587E-0001
 -2.732096E-0001  2.307240E+0000
 -1.524168E+0000 -6.504514E-0001
 -4.232552E-0001 -9.941309E-0001
  1.408565E+0000 -1.213326E+0000
 -1.743267E+0000  8.698623E-0001
 -1.646726E+0000 -1.108450E+0000
  2.030622E+0000 -9.085315E-0001
 -1.597700E-0001  1.652655E+0000
  5.620065E-0002  3.506204E-0001
 -9.899748E-0001 -1.020062E+0000
  6.432631E-0001  1.653635E+0000
 -1.693771E+0000  6.602219E-0001
 -2.663499E+0000 -3.399904E-0001
  1.708932E+0000 -3.528970E+0000
 -1.676542E+0000  1.945052E+0000
  2.436345E+0000  1.534889E+0000
 -1.279490E+0000 -3.600301E-0001
 -1.260102E+0000 -1.211221E+0000
 -2.622788E-0001 -1.034623E+0000
  2.377494E+0000 -2.710207E+0000
 -8.516554E-0001  1.955151E+0000
 -8.662391E-0001  3.287107E+0000
 -3.633325E-0001 -8.189678E-0001
 -6.221965E-0001 -1.606796E+0000
  4.298144E+0000  2.639403E-0002
 -2.715423E+0000  9.532052E-0001
 -9.561525E-0001 -1.871001E+0000
  5.342147E-0001  2.716642E-0001
  1.551900E+0000  5.617460E-0001
  9.005944E-0001  8.152616E-0001
 -1.103546E+0000 -1.363789E+0000
  1.685835E+0000 -1.047924E+0000
  6.022676E-0001  1.878418E-0001
  4.908439E-0001  1.708115E+0000
 -1.297966E+0000 -2.841010E+0000
  1.672384E-0001 -9.670485E-0002
  2.218119E+0000  1.993268E+0000
 -1.327975E+0000  1.798087E+0000
  8.527495E-0001 -1.261248E+0000
  4.729343E-0001 -3.629026E+0000
  1.365224E+0000 -8.762112E-0001
  1.011511E+0000  3.927551E+0000
 -6.205893E-0001  1.287756E+0000
 -1.043504E+0000 -1.601589E-0001
  1.815122E-0001 -1.366955E+0000
  2.212722E+0000  5.023454E-0003
  4.904061E-0001  3.375943E+0000
 -4.443335E+0000  3.119266E-0001
  1.318383E+0000 -2.732817E+0000
  2.763461E+0000 -1.384028E+0000
 -1.855144E+0000  2.341144E+0000
 -1.723746E+0000  4.819079E-0002
 -7.918828E-0001 -3.294885E+0000
  5.122863E+0000 -1.156169E+0000
 -2.342551E+0000  4.186976E+0000
 -3.755527E+0000 -3.393018E+0000
  5.084203E-0001 -3.361044E+0000
  4.238052E+0000 -4.786600E-0001
 -2.037353E+0000  3.059366E+0000
 -1.320260E+0000 -3.562079E+0000
 -2.013238E+0000 -1.689224E+0000
  3.367274E+0000 -7.651939E-0001
  2.966136E-0001  1.893219E+0000
 -3.797503E+0000 -2.520204E-0001
  1.697394E+0000 -1.834744E+0000
  2.167081E+0000  2.265999E+0000
 -2.842483E+0000  7.266571E-0001
  7.989602E-0001 -1.696900E+0000
  6.078270E-0002  1.410989E+0000
 -6.118182E-0001 -3.043558E-0001
 -5.568811E-0001  1.910996E-0001
  7.088055E-0001  2.083066E+0000
 -3.971821E-0001 -7.478759E-0002
 -1.731441E+0000  1.077281E+0000
  2.699261E+0000 -3.006932E-0001
 -2.473215E+0000  8.145583E-0001
  9.195369E-0001 -3.570415E+0000
  1.239123E+0000 -6.437571E-0001
  2.936972E+0000  2.040082E+0000
 -2.303823E+0000  2.348010E+0000
 -4.086573E-0001 -1.835460E+0000
  1.335831E+0000 -4.728136E-0001
  9.951804E-0001  2.942196E+0000
 -8.404425E-0001 -2.016600E+0000
 -1.954211E+0000  5.375997E-0001
  2.268574E+0000  7.348091E-0002
 -2.269560E+0000  1.882072E+0000
  1.057941E+0000 -6.784802E-0001
  4.315776E-0001 -1.964371E+0000
  6.699640E-0001  2.482503E+0000
  1.218399E+0000  3.149068E+0000
 -3.257196E+0000 -4.570004E-0001
 -2.620655E-0001 -2.438743E+0000
  5.550314E-0002  1.725768E+0000
 -1.027870E+0000  1.113065E+0000
 -1.260290E+0000 -2.311648E+0000
  4.300104E-0001 -1.136657E+0000
 -2.460508E-0002  1.000047E+0000
 -2.969158E-0001  8.504952E-0001
 -1.651360E+0000 -1.230888E+0000
  2.965054E+0000 -4.294335E-0001
 -2.821750E+0000  3.935797E-0001
  2.732234E-0001 -7.034987E-0001
  2.407671E+0000  6.511900E-0001
 -1.119472E+0000  1.251265E+0000
 -1.318504E+0000 -2.924588E+0000
  1.718032E+0000 -2.567210E+0000
  7.794236E-0001  1.750984E+0000
 -8.519735E-0001  2.443866E+0000
 -4.811452E+0000  4.443054E-0001
  2.045776E+0000 -4.499637E+0000
  3.242644E+0000  2.618245E+0000
 -1.725596E+0000  2.870287E+0000
 -2.948297E+0000 -1.730695E+0000
  1.442952E+0000 -2.972232E+0000
  4.311837E+0000  1.056937E+0000
 -3.140303E+0000  3.999171E+0000
 -2.858390E-0001 -4.215574E-0001
 -1.751096E-0001 -2.064523E+0000
  4.351411E-0001  1.361390E+0000
 -1.469017E+0000  2.202518E+0000
 -1.906965E+0000 -2.594881E-0001
  2.837469E+0000 -2.391433E+0000
  2.394021E+0000  3.503262E+0000
 -2.525036E+0000 -8.705585E-0002
 -1.154823E+0000 -1.114486E+0000
  2.073013E+0000 -4.540448E-0001
 -2.835445E-0001  1.756491E+0000
  2.802347E-0001  2.045257E+0000
 -2.420552E+0000 -1.944006E+0000
  1.379397E+0000 -4.707648E+0000
  3.423685E+0000  1.025396E+0000
 -1.616919E+0000  5.741302E+0000
 -4.028815E+0000  1.756189E+0000
  3.576326E+0000 -2.862343E+0000
 -1.021733E+0000  1.016553E+0000
  3.752673E-0001  1.296418E-0001
 -5.126480E-0001  1.105726E+0000
 -1.030609E+0000  2.216820E+0000
 -9.966213E-0001 -7.826857E-0001
 -8.304695E-0001 -8.664476E-0001
  2.947321E+0000  2.815118E-0001
 -4.565785E-0001  9.614149E-0002
 -1.330558E+0000 -2.081843E+0000
  1.305162E+0000 -2.177276E+0000
  2.270601E+0000  9.804870E-0001
 -2.173159E+0000  2.354027E+0000
  2.134039E+0000 -2.586925E+0000
 -2.764980E+0000 -8.860776E-0001
  2.580044E+0000 -7.951161E-0001
  3.399590E-0001 -9.626862E-0001
 -1.301495E+0000  6.677622E-0001
 -2.452653E+0000 -8.878826E-0001
  3.076567E+0000 -1.131575E+0000
 -3.770632E-0002  9.892740E-0001
 -3.378567E-0001  1.213648E+0000
 -8.092318E-0001 -3.393327E+0000
  1.386432E+0000  2.929594E-0001
  6.460997E-0001  2.292371E+0000
  2.783407E-0001  6.292175E-0001
 -2.511063E+0000 -1.696434E+0000
  9.977204E-0001 -4.633920E-0001
  8.735600E-0001 -6.038383E-0001
 -3.944829E+0000  2.883826E+0000
  2.394890E+0000 -6.028694E-0001
 -7.070362E-0001  6.508628E-0001
  2.859216E+0000  3.240308E+0000
 -2.598061E+0000 -9.910069E-0002
 -1.179423E+0000 -2.719405E+0000
  1.491505E+0000 -3.402218E+0000
  3.738769E+0000  5.170084E-0001
 -5.057863E-0001  4.335148E+0000
 -3.225643E+0000 -1.023064E+0000
 -1.105760E+0000 -4.200282E+0000
  1.598067E+0000 -2.387901E+0000
  8.361178E-0001  3.874368E+0000
 -1.740557E+0000  1.950477E+0000
 -1.061191E+0000 -1.916128E+0000
  3.983382E+0000  1.533267E+0000
  5.242499E-0001  3.717299E+0000
 -5.816884E+0000  1.906457E+0000
  1.101176E+0000 -5.776140E+0000
  1.692264E+0000  1.826415E-0001
  6.254128E-0001  3.508747E+0000
 -2.411329E+0000 -7.997604E-0001
 -1.421498E+0000 -1.177232E+0000
  1.753300E+0000 -5.142535E-0001
 -8.280244E-0001  1.284164E+0000
 -1.728609E+0000  3.187638E+0000
 -2.007097E+0000 -3.775553E+0000
  2.068143E+0000 -3.501584E+0000
  3.856053E+0000  1.031095E+0000
 -1.648477E+0000  4.245558E+0000
 -1.922574E+0000 -2.949312E+0000
  7.022988E-0001 -2.363497E+0000
  3.514310E+0000  3.445786E+0000
 -1.643425E+0000  2.907588E+0000
 -3.826560E+0000 -2.577337E-0001
  2.215966E+0000 -3.912640E+0000
  5.053026E-0001  9.076365E-0001
 -3.592010E-0001  3.534392E+0000
 -1.119435E+0000 -5.674876E-0001
 -1.978242E-0001 -1.111781E+0000
  3.496677E+0000  1.688007E+0000
 -1.930713E+0000  4.071994E+0000
 -9.575771E-0001 -5.004313E+0000
  1.439520E+0000 -1.962756E+0000
  4.381276E+0000  5.370381E+0000
 -3.659408E+0000  4.079988E+0000
 -4.473825E+0000 -4.621758E+0000
  3.615104E+0000 -4.370849E+0000
  3.925528E+0000  3.606650E+0000
 -3.915443E+0000  6.761186E+0000
 -2.031080E+0000 -5.838223E+0000
 -2.717222E+0000 -1.853311E-0001
  8.902222E+0000  1.260983E+0000
 -5.372622E+0000  3.854128E+0000
 -3.376735E+0000 -3.012616E+0000
  3.110699E+0000 -2.914896E+0000
  2.307803E+0000  5.066103E+0000
 -3.197284E+0000  1.497164E+0000
 -5.857579E-0001 -3.924753E+0000
  4.968503E-0001  8.640889E-0001
  9.215303E-0001  1.940928E+0000
 -1.438027E+0000  9.786076E-0001
 -1.282222E+0000 -1.800978E+0000
 -9.339300E-0001  8.916561E-0001
  4.762910E+0000  1.531980E+0000
 -2.945419E+0000  2.649024E+0000
 -2.452262E+0000 -2.778289E+0000
  3.208417E+0000 -2.428257E+0000
 -4.027395E-0001  1.142756E+0000
 -9.810118E-0001  1.522136E+0000
 -1.394518E+0000 -3.251534E+0000
 -2.196244E-0001 -1.687459E+0000
  2.235727E+0000  8.942099E-0001
 -7.550475E-0001  3.489974E+0000
 -3.685853E-0001 -9.495605E-0001
 -1.818380E+0000 -1.263327E+0000
  3.772896E+0000 -1.724249E-0001
  8.736315E-0001  8.769627E-0001
 -2.963865E+0000  1.227071E+0000
  3.020208E+0000 -4.048693E+0000
 -1.597393E+0000  3.643228E+0000
  1.633305E+0000  1.916939E+0000
 -3.247120E+0000  5.044756E-0001
  2.117751E+0000 -1.158465E+0000
 -1.214110E+0000 -2.215517E+0000
  3.457186E+0000  6.686571E-0001
 -1.085949E+0000  2.657035E+0000
 -1.756770E+0000 -1.706797E-0001
 -9.586312E-0002 -3.257984E+0000
  9.912733E-0001 -3.389715E-0001
  2.028359E+0000  1.088084E+0000
 -4.829565E+0000  2.581637E-0001
  1.039903E+0000 -7.601706E-0001
  2.049133E+0000  1.947356E-0002
 -1.767291E+0000 -7.359757E-0001
  8.858828E-0001 -3.517013E-0001
 -1.791736E+0000 -5.565856E-0001
 -4.051384E-0001 -6.871362E-0001
 -1.981008E+0000 -2.065081E+0000
 -7.634046E-0001 -3.027211E+0000
  1.727902E+0000  1.138655E+0000
  8.081411E-0001  1.088812E+0000
 -2.106908E+0000 -1.109708E+0000
  1.557708E+0000 -3.629683E-0001
 -2.840211E-0001  3.317272E-0001
  1.386676E+0000 -8.684418E-0001
  1.263343E+0000  7.191733E-0001
 -4.464081E-0001  9.428760E-0001
  1.512924E+0000  5.252085E-0001
  7.817850E-0001 -2.789054E+0000
 -5.172631E-0001 -1.226139E+0000
  2.064599E+0000 -2.304857E-0001
 -9.045761E-0001 -7.998954E-0001
  1.485810E+0000 -1.759393E+0000
  2.620032E-0001  3.448096E+0000
  1.266788E-0001  4.503149E-0001
 -2.710062E+0000 -2.680581E+0000
  3.954213E+0000 -1.999303E+0000
  1.794351E+0000  1.805739E+0000
 -2.372693E+0000  1.632187E-0002
 -2.927478E+0000 -9.910620E-0001
  4.717685E+0000 -1.985522E+0000
 -1.101665E+0000  1.796007E+0000
 -1.107593E+0000  8.820784E-0001
 -2.064349E+0000 -2.238820E+0000
  2.890156E+0000  4.339687E-0001
  4.545825E-0001  8.686132E-0001
 -2.219452E+0000 -2.178117E-0001
 -7.034841E-0001 -2.443224E+0000
  3.128977E+0000  3.749696E-0002
  1.515131E+0000  1.599850E+0000
 -4.263447E+0000  3.519647E+0000
 -9.457022E-0001 -8.989098E-0001
  6.688762E-0001 -3.477508E+0000
  2.076011E+0000  6.483626E-0001
  2.003848E-0003 -8.551288E-0001
 -2.977763E+0000  1.922859E-0001
  2.554462E+0000 -1.975792E+0000
  1.809200E+0000  3.352079E+0000
 -1.715407E+0000  2.133936E+0000
 -3.393075E+0000 -1.123996E+0000
  1.984193E+0000 -3.207616E+0000
  2.377477E+0000  3.601132E+0000
 -2.941668E-0001  3.285997E+0000
 -3.449530E+0000 -2.977000E+0000
  2.647497E+0000 -3.876945E+0000
  2.770298E+0000  2.062966E+0000
 -3.404599E+0000  6.570396E+0000
 -2.249113E+0000 -4.963890E+0000
  1.364277E-0001 -3.733325E+0000
  1.155974E+0000  3.968531E+0000
  5.017088E-0001  9.819263E-0001
 -4.553766E+0000  4.167935E-0001
  1.381993E+0000  3.556997E-0001
  1.243742E+0000  1.334436E+0000
 -2.648858E+0000  3.286947E-0001
  2.022935E+0000 -1.885853E+0000
 -1.616205E+0000 -1.009950E+0000
  7.549256E-0001  9.575195E-0001
  1.704122E+0000  5.814734E-0001
 -1.831746E+0000  1.447067E+0000
  9.864850E-0001  2.281951E-0001
 -2.139353E+0000 -6.339973E-0001
  2.206129E+0000 -1.856608E+0000
  2.028167E+0000  5.277491E-0001
 -3.246923E+0000  2.164335E-0001
 -2.752803E+0000 -3.175905E+0000
  2.806773E+0000  6.900082E-0001
  2.440417E+0000  1.127006E+0000
 -3.495648E+0000  1.954310E+0000
 -1.390965E-0001  3.367636E-0002
  1.745471E+0000 -8.771059E-0001
  1.673761E+0000  1.778809E+0000
 -4.962515E-0001  1.287823E+0000
 -3.103424E+0000 -8.161081E-0001
  3.240010E+0000 -2.516959E+0000
 -4.784574E-0001  3.579961E+0000
  3.629041E-0001  1.811135E+0000
 -3.103107E+0000 -1.052657E+0000
  1.997230E+0000 -2.820699E+0000
  4.922409E-0002  2.305151E+0000
  7.965199E-0001  2.228880E+0000
 -1.975229E+0000 -7.956578E-0001
 -1.076340E+0000 -2.729947E+0000
  4.292239E+0000 -6.521845E-0001
  2.398735E+0000  4.631987E+0000
 -6.277056E+0000 -3.563369E-0001
  2.032086E+0000 -7.479398E+0000
  2.749059E+0000 -3.989087E-0001
  1.822554E+0000  5.063433E+0000
 -5.211836E+0000  1.812050E-0001
  7.049831E-0001 -3.241339E+0000
  3.663487E+0000  5.850787E-0001
 -1.571913E-0001  4.327710E+0000
 -1.417289E+0000 -1.132839E+0000
 -2.098682E+0000 -1.876715E+0000
  4.481088E+0000 -1.926621E+0000
 -1.383508E+0000  4.491046E+0000
 -1.937965E+0000  2.097499E-0001
 -2.937693E+0000 -3.864294E+0000
  3.824500E+0000 -2.117122E+0000
  3.367463E-0001  3.675436E+0000
 -3.215875E+0000  1.823493E+0000
  3.449553E-0001 -3.863418E+0000
 -1.662398E-0001  8.826127E-0001
  1.049581E+0000  1.745760E+0000
 -1.506364E+0000 -1.532364E+0000
  2.593223E+0000 -2.689099E+0000
  1.612200E+0000  1.577560E+0000
 -2.826351E+0000  4.132455E+0000
  8.788774E-0002 -2.473410E+0000
  4.013312E-0001 -2.525483E+0000
  4.537706E+0000  1.260994E+0000
 -3.234242E-0001  1.563326E+0000
 -3.427243E+0000 -1.263936E+0000
  2.308375E+0000 -1.624102E+0000
  7.297109E-0001  5.703208E+0000
 -2.016297E+0000  6.908927E-0003
 -2.794382E+0000 -3.414153E+0000
  3.111886E+0000 -2.734778E+0000
  7.804792E-0001  3.475614E+0000
 -2.474299E-0001  8.597995E-0001
 -4.728554E+0000 -1.631614E+0000
  3.797073E+0000 -2.738568E+0000
  1.758854E+0000  2.933837E+0000
 -4.707147E-0001  2.889144E+0000
 -3.995126E+0000 -2.154494E+0000
 -1.328475E-0003 -2.733219E+0000
  5.163821E+0000  3.220215E+0000
 -3.577394E+0000  3.317611E+0000
 -2.109527E+0000 -1.723646E+0000
  3.948104E+0000 -5.668698E+0000
  4.434988E-0002  4.082721E+0000
  8.937218E-0001  2.043402E+0000
 -4.249183E+0000 -2.379522E-0001
  1.996718E+0000 -7.041472E-0001
  3.355569E+0000  9.363592E-0001
 -2.167975E+0000  2.145419E+0000
  2.805286E-0001 -2.608881E+0000
  4.482932E-0001 -3.853224E-0001
  1.773407E+0000  1.703970E+0000
 -2.453676E+0000  1.274269E+0000
 -2.823619E-0001 -3.115760E+0000
  4.678575E-0002 -8.345422E-0001
  2.399956E+0000  2.046180E+0000
 -2.700775E+0000  2.053520E-0001
  1.016216E+0000 -2.854937E-0001
  2.340074E+0000  1.922772E+0000
 -2.629143E+0000  4.078654E-0001
 -1.297424E+0000 -4.110013E+0000
  2.783145E+0000  6.255878E-0001
  1.536448E+0000  1.455154E+0000
 -1.800065E-0001  1.055820E+0000
 -7.012934E-0001 -1.616991E+0000
 -1.963366E+0000 -2.727146E+0000
  3.664792E+0000 -9.427341E-0001
 -9.631578E-0002  3.310938E+0000
 -2.557570E+0000 -4.881928E-0001
  7.723845E-0001 -4.311561E+0000
  1.102472E+0000  1.355424E+0000
 -4.898048E-0001  4.145053E+0000
 -2.824932E+0000 -4.623451E+0000
  1.691187E+0000  1.773800E-0001
  4.529168E+0000  1.597519E-0001
 -3.159667E+0000  2.686373E+0000
 -2.850005E+0000 -8.035693E-0001
  2.914768E+0000 -3.334424E+0000
  2.281861E+0000  3.392114E+0000
  4.393799E-0001  2.941418E+0000
 -4.127777E+0000 -4.987624E+0000
  4.057680E+0000 -4.213636E+0000
  1.949417E+0000  3.860588E+0000
 -1.721111E+0000  2.671883E+0000
 -4.127264E+0000 -3.202417E+0000
  4.326978E+0000 -2.005328E+0000
  3.995654E-0001  7.531741E-0001
 -1.860143E+0000  2.181317E-0002
 -2.765862E-0001 -5.926507E-0001
  3.072794E+0000  1.995029E+0000
 -2.248220E-0001  2.708148E+0000
 -1.017138E+0000 -1.817424E+0000
 -4.673162E+0000 -1.811564E+0000
  7.131832E+0000 -3.568212E+0000
 -1.537854E+0000  3.460813E+0000
 -2.784097E+0000  1.924983E+0000
 -1.759355E+0000 -2.586075E+0000
  2.521388E+0000 -2.325098E+0000
 -2.085597E-0001  2.067160E+0000
 -3.536019E-0001 -1.674499E+0000
 -2.253755E+0000 -2.191865E+0000
  2.357915E+0000  1.142881E+0000
 -1.985020E+0000  9.000228E-0001
  9.701153E-0001 -3.624045E+0000
 -9.257653E-0001 -2.813457E-0001
  1.128830E+0000  8.194673E-0001
  1.056395E-0001  1.367905E+0000
 -3.349332E+0000  5.950930E-0001
  2.398314E+0000 -3.120451E-0001
  4.838069E-0001 -1.404938E+0000
 -1.838211E-0001  2.278278E+0000
  7.648863E-0001  1.111072E+0000
  4.104890E-0001 -4.249824E-0001
 -2.093292E+0000  1.212762E+0000
  1.530082E+0000 -5.057753E+0000
  5.989957E-0001  4.037217E-0001
 -2.411937E-0001  4.224599E+0000
 -2.893786E+0000 -4.515823E+0000
 -2.697062E-0001 -1.245939E+0000
  3.839058E+0000  3.351147E-0001
 -5.849020E-0001  1.652255E+0000
 -1.431869E+0000 -7.202605E-0001
 -1.523334E+0000 -2.791878E+0000
  3.300401E+0000 -8.346475E-0001
  1.546578E+0000  3.632595E+0000
 -3.930859E+0000  6.662238E-0001
  1.142422E+0000 -4.417684E+0000
  1.249467E+0000  4.892917E-0001
  1.938773E+0000  3.543970E-0001
 -3.550906E+0000 -6.180711E-0001
  1.982013E+0000  3.045523E-0001
  3.181793E+0000  2.608015E+0000
 -2.219210E+0000  2.942086E+0000
 -2.261560E+0000 -3.645631E+0000
 -5.774509E-0002 -2.393829E+0000
  5.115855E+0000  8.323870E-0001
 -1.509877E+0000  4.234919E+0000
 -3.304073E+0000 -1.536011E+0000
  1.991990E+0000 -6.513403E+0000
  1.391893E+0000  3.832734E+0000
  5.726707E-0001  1.578353E+0000
 -2.762054E+0000 -1.311348E+0000
  2.767233E+0000 -1.208897E-0001
 -5.041727E-0001  1.536261E+0000
 -1.839173E+0000  1.224049E+0000
 -1.762905E-0001 -2.220034E+0000
  3.657203E+0000 -1.882081E+0000
  2.776881E-0001  2.013576E+0000
 -1.970751E+0000 -7.345809E-0001
 -4.071465E-0001 -1.424040E+0000
 -5.853593E-0001  4.214709E-0001
  1.708410E+0000 -3.374770E-0001
 -1.423866E+0000 -1.233240E+0000
  7.422606E-0001 -1.942917E-0001
  4.581845E-0002 -8.936057E-0001
 -8.663136E-0002 -2.161601E-0002
  1.783206E+0000 -1.423120E+0000
  8.772575E-0001  1.736311E-0002
 -2.472514E+0000 -1.347809E+0000
  9.120067E-0001  3.572741E-0001
 -1.139717E+0000  3.711361E+0000
 -6.334143E-0001 -7.725823E-0001
 -1.892029E-0001 -2.647527E+0000
  2.787299E+0000 -5.306675E-0001
 -2.237246E-0001  2.292582E+0000
 -3.552543E+0000  1.027203E+0000
  2.872258E-0001 -8.383201E-0001
  8.364323E-0001 -1.160995E+0000
 -1.472098E+0000  2.430768E+0000
 -1.498569E+0000  1.685076E+0000
 -9.936637E-0001 -3.026139E+0000
  5.912080E-0001 -8.941334E-0001
  2.477989E+0000  3.642378E+0000
  1.300498E-0001  1.212691E+0000
 -5.699228E+0000 -1.821008E+0000
  2.889846E+0000 -4.576061E+0000
  3.267564E+0000  5.057247E+0000
 -3.167586E+0000  1.500765E+0000
 -2.037061E+0000 -2.838335E+0000
  2.947060E+0000 -3.532977E+0000
  3.366088E+0000  3.302660E+0000
 -2.270097E+0000  2.711731E+0000
 -3.238704E+0000 -1.119362E-0001
  2.162556E+0000 -3.251492E+0000
  3.314453E+0000  2.463560E+0000
 -7.464245E-0001  2.054552E+0000
 -4.297193E+0000 -3.225750E+0000
  3.401037E+0000 -2.455175E+0000
  2.540161E+0000  2.323070E+0000
 -4.630610E+0000  3.164794E+0000
 -1.464646E+0000 -2.676969E+0000
  2.427471E+0000 -1.906338E+0000
  2.209863E+0000  3.493586E+0000
 -1.934661E+0000  4.463144E+0000
  3.279665E-0001 -1.145497E+0000
 -1.057583E+0000  4.937485E-0002
  6.259970E-0001  2.425880E+0000
 -2.601605E-0001 -3.000184E+0000
  3.026260E-0001 -3.162556E+0000
  2.323255E+0000  3.141539E+0000
  1.955155E-0001  1.053447E+0000
 -1.071350E+0000 -2.235346E+0000
 -6.706945E-0001  5.797174E-0001
  3.036226E+0000  2.153669E+0000
 -2.897158E+0000  9.239123E-0001
 -1.753010E+0000  2.545519E-0001
 -4.212516E-0001 -1.514520E+0000
  1.356877E+0000 -1.539107E+0000
  6.565676E-0001  4.839672E-0001
 -7.667290E-0001  1.816069E-0001
 -1.443321E+0000  9.445169E-0001
  2.398853E+0000 -1.576542E+0000
  3.230008E-0002  2.543089E+0000
 -2.643402E-0001  3.070072E+0000
 -5.213679E+0000  5.287394E-0001
  1.301359E+0000 -2.427750E+0000
  5.851330E-0001 -1.120618E+0000
 -6.583032E-0001  1.993580E+0000
  6.995332E-0001 -1.461838E+0000
 -2.278006E+0000  9.830568E-0001
  2.391800E+0000 -1.155965E+0000
 -8.242071E-0001  3.322353E+0000
 -1.014665E+0000  2.511480E-0001
  5.166619E-0001 -1.709235E+0000
 -1.436530E+0000  1.858821E+0000
 -1.039295E-0001  1.822461E-0001
  2.028152E+0000 -1.170800E+0000
  6.960619E-0001  2.428419E+0000
 -2.028338E+0000  1.388245E+0000
 -1.660577E+0000 -2.736041E+0000
  2.244767E+0000 -1.107970E+0000
  2.606484E+0000  1.273287E+0000
 -1.013484E+0000  2.151489E+0000
 -1.328563E+0000 -1.883177E+0000
 -4.153553E-0002 -9.378950E-0001
  3.832381E+0000  8.058630E-0002
 -2.306685E+0000  2.286611E+0000
  9.762608E-0001  1.256218E+0000
 -2.272916E+0000 -4.379871E+0000
  2.751836E+0000 -2.234708E+0000
 -5.908517E-0001 -4.195212E-0001
 -1.613601E+0000  3.105469E-0001
  1.864791E+0000 -2.363119E+0000
  9.851067E-0001 -1.644515E+0000
 -2.853008E-0001  2.265298E+0000
  2.251825E+0000  1.617560E+0000
 -4.910820E-0002 -2.665580E+0000
 -4.816346E-0001 -1.163322E+0000
  3.163425E+0000 -1.490922E+0000
 -2.851034E+0000  7.504625E-0001
  1.418907E+0000 -2.630799E-0001
 -2.887157E+0000  1.404162E+0000
  2.523348E+0000 -2.975914E-0001
 -1.745793E+0000  6.042897E-0001
 -1.237996E+0000 -5.680577E-0001
  1.000491E+0000  8.154653E-0001
 -6.586461E-0001  1.003780E+0000
 -6.960304E-0001 -1.279968E-0001
  2.709735E+0000 -1.874643E+0000
  6.525252E-0001  2.319481E+0000
 -4.820058E-0001 -6.420175E-0001
 -2.564657E+0000  1.418034E+0000
  2.562484E+0000 -8.890629E-0001
 -2.668126E+0000 -1.327914E+0000
  8.869114E-0001  2.131163E+0000
 -2.999847E-0001  1.068842E+0000
 -7.943432E-0001 -2.952487E-0001
  3.817551E-0001 -2.274844E+0000
 -3.420654E-0001  4.833355E-0001
  9.767429E-0001  4.422382E-0001
 -2.089636E+0000 -3.666352E-0001
 -7.877210E-0002 -1.490617E+0000
  3.567520E+0000  1.264289E+0000
 -2.560553E+0000  3.434486E-0001
 -1.028363E+0000 -1.989736E+0000
  2.535215E+0000 -7.640877E-0001
  2.740422E-0001  2.641826E+0000
 -2.326602E+0000 -1.166247E+0000
 -2.175332E+0000 -2.221672E+0000
  1.338684E+0000 -2.156293E+0000
  3.430409E-0002  7.568067E-0001
 -2.564593E+0000  1.142020E+0000
 -1.299689E+0000 -2.202839E+0000
  3.541160E+0000 -2.169378E+0000
  1.093035E+0000  2.919210E+0000
 -1.984730E+0000  2.259897E+0000
 -4.517983E+0000 -8.386277E-0001
  3.800664E+0000 -2.775801E+0000
  2.725335E+0000 -5.479550E-0001
 -3.450833E+0000  2.584741E+0000
  1.324186E+0000 -3.666700E+0000
  1.926608E-0001 -5.568013E-0001
 -6.310943E-0001  2.126718E+0000
  8.033123E-0001 -1.854902E+0000
 -2.514370E+0000 -3.064861E+0000
  5.607498E+0000  1.620898E+0000
 -7.789042E-0001  3.482852E+0000
 -2.125972E+0000  1.611442E+0000
  8.840547E-0001 -6.529272E+0000
 -3.805313E-0001 -1.244290E+0000
  3.144430E+0000  1.559882E+0000
 -1.940728E+0000  5.354667E-0001
 -7.237035E-0001  7.133544E-0001
  2.347154E+0000  3.276406E-0001
 -1.689801E+0000  3.434475E-0001
 -1.753737E-0001  1.439261E+0000
 -1.453858E-0001 -1.417413E+0000
  2.018232E+0000  5.949932E-0001
 -1.473766E+0000 -3.415934E-0001
  7.249096E-0001 -1.577013E+0000
  2.218236E+0000 -1.160729E+0000
 -2.234265E+0000  1.003876E+0000
  2.967440E+0000 -1.778348E+0000
 -2.508670E+0000  9.023619E-0001
  7.443142E-0001  3.759810E-0001
  9.219186E-0002 -1.058876E+0000
  1.323301E+0000 -1.451631E-0002
  7.198661E-0001  7.713409E-0002
 -1.205657E+0000 -2.950037E-0001
 -9.546022E-0001 -5.685652E-0001
  6.541381E-0001 -4.486304E-0001
 -4.303077E-0001  2.019670E+0000
  1.554493E-0002  7.255209E-0001
 -3.279444E-0001  4.099790E-0001
 -3.583883E-0001 -1.008589E+0000
  2.260481E-0001  1.568027E+0000
 -1.948046E-0001  7.644892E-0001
 -1.676365E+0000 -7.959750E-0001
  2.450768E+0000  2.394085E-0002
  6.967235E-0001  1.371810E+0000
 -4.933829E-0001 -1.076299E-0001
 -2.447433E+0000  5.314775E-0001
  1.273622E+0000 -2.006645E-0002
  3.129088E+0000  1.975272E+0000
 -2.362726E+0000  3.431655E+0000
 -2.385251E+0000 -2.693370E+0000
  2.126703E+0000 -3.998981E+0000
  7.285787E-0001  3.695192E+0000
 -1.322576E+0000  1.475156E+0000
 -1.810023E+0000 -2.554268E+0000
  3.829475E+0000 -9.819992E-0001
 -2.275531E+0000  3.438595E+0000
 -4.448627E-0001 -3.258721E-0001
 -1.868823E-0001 -3.091869E+0000
  5.582860E-0001 -9.482890E-0001
  3.205105E+0000  2.419399E+0000
 -1.980222E+0000  8.527041E-0001
 -1.491475E+0000 -3.674051E-0002
  1.721229E+0000 -1.194764E+0000
  1.027816E+0000  4.582316E-0001
 -2.248686E+0000  9.631621E-0001
 -1.523988E+0000 -3.656108E-0001
  1.815283E+0000 -3.386727E+0000
  3.469593E+0000  2.952766E+0000
 -2.517126E+0000  2.321926E+0000
 -3.198309E+0000 -3.023537E+0000
  5.893128E+0000 -3.946635E+0000
  7.857613E-0001  7.808301E+0000
 -3.078828E+0000  1.096839E+0000
 -3.031994E+0000 -1.579974E+0000
  4.486120E+0000 -1.156982E+0000
  2.388513E+0000  4.482965E+0000
 -3.798481E+0000  1.044719E+0000
 -7.664733E-0001 -2.574984E+0000
  2.574741E+0000 -8.159757E-0001
  9.564044E-0001  4.292757E+0000
 -1.418557E+0000  1.262332E+0000
  3.027043E-0001 -3.577905E+0000
  1.543760E+0000 -3.122966E-0001
  1.732627E+0000  2.727724E+0000
 -9.630628E-0001  7.450788E-0001
 -6.653680E+0000 -1.994776E+0000
  5.112583E+0000 -3.317802E+0000
  2.044380E+0000  2.741112E+0000
 -3.717752E+0000  2.014985E+0000
 -1.547677E+0000 -2.015120E+0000
  2.634314E+0000 -6.950795E-0001
 -2.230073E-0001  3.443191E+0000
 -3.216041E+0000 -8.850373E-0001
  4.099329E-0001 -1.481730E+0000
  3.091636E+0000 -2.288664E+0000
 -3.419462E-0001  3.386083E+0000
  1.023785E+0000  3.364009E+0000
 -3.481243E+0000 -3.178259E+0000
  1.629297E+0000 -1.866013E+0000
  2.408360E+0000  3.591167E+0000
 -1.990790E+0000 -1.373890E+0000
  4.976421E-0001 -1.811490E+0000
  3.042292E+0000 -2.567302E+0000
 -1.125518E+0000  1.246882E+0000
 -9.150577E-0001  6.799323E-0001
  7.495154E-0001  9.447310E-0001
  6.891033E-0001 -2.868909E+0000
  3.748326E-0001 -6.924681E-0001
  9.878614E-0001  2.439609E-0001
 -2.258282E+0000  2.353734E+0000
 -3.695627E+0000 -2.760273E+0000
  9.552666E-0001 -4.237659E+0000
  4.218180E+0000  1.407517E+0000
 -4.473502E+0000  3.605872E+0000
 -3.429874E+0000 -2.222786E+0000
 -1.277583E-0001 -4.732480E+0000
  3.204919E+0000  1.854787E+0000
  5.471218E-0001  3.095687E+0000
 -4.585767E+0000  8.861652E-0001
 -5.616404E-0001 -3.208839E+0000
  1.954188E+0000 -1.504703E+0000
  1.974183E+0000  1.550925E+0000
 -2.267191E+0000 -4.332792E-0001
 -1.317326E+0000 -2.242561E+0000
  3.688825E+0000 -2.624482E+0000
 -6.534235E-0001  1.985324E+0000
 -7.176012E-0001  1.315401E+0000
 -2.275670E+0000 -2.558345E+0000
  1.593793E+0000 -1.893200E-0001
  7.900740E-0001  4.707129E+0000
 -2.917406E+0000  3.605259E-0001
 -2.285600E+0000 -4.301858E+0000
  3.802646E+0000 -1.959980E+0000
 -1.326779E+0000  5.960334E+0000
  4.374906E-0002  7.627135E-0001
 -2.556207E+0000 -3.137707E+0000
  1.381268E+0000 -4.079503E+0000
  3.816795E+0000  3.208802E+0000
 -1.520394E+0000  4.427253E+0000
 -1.751381E+0000 -1.208853E+0000
  1.945274E+0000 -2.607470E+0000
  3.365728E+0000  3.901226E+0000
 -3.369587E+0000  1.764648E+0000
  5.763088E-0001 -3.055170E+0000
  1.911221E+0000 -2.572745E-0001
  4.187338E-0001  2.055458E+0000
 -1.492925E+0000 -2.474820E+0000
  1.463623E+0000 -1.093146E+0000
  5.485776E-0001  3.473016E-0001
  1.332440E+0000  2.492826E-0001
 -9.149334E-0001  1.196466E+0000
  1.781474E+0000 -4.379200E-0001
  8.901629E-0001  8.307488E-0001
 -1.096396E+0000  3.466013E-0001
 -2.320982E-0001  8.445871E-0001
 -1.284944E+0000  9.557425E-0001
  4.021108E-0001 -1.869737E+0000
  2.544096E+0000  1.508398E+0000
 -2.465830E+0000  2.750583E+0000
 -1.676340E+0000 -3.582027E+0000
  2.956248E+0000 -2.442538E+0000
  2.757876E+0000  2.198975E+0000
 -3.566605E+0000 -4.436788E-0001
  4.891763E-0001 -3.715815E+0000
  3.007873E-0001 -2.184415E-0001
  1.638900E+0000  3.770347E-0001
 -5.258199E-0001 -2.057172E-0001
  1.587560E-0001 -1.445791E+0000
  1.769139E+0000  5.567202E-0001
 -2.962661E+0000  7.735587E-0001
 -1.102625E+0000  1.256271E+0000
 -3.895746E-0002 -1.349019E-0001
  9.980340E-0001 -1.191715E+0000
  8.358657E-0001  1.603597E-0001
 -1.111053E+0000 -2.490882E+0000
  1.597589E+0000  4.222156E-0001
  7.033537E-0001  2.384342E+0000
 -2.510363E+0000  6.496638E-0002
  8.490509E-0001 -9.938211E-0001
  2.620016E+0000  2.197379E-0001
 -1.873104E+0000  2.632118E+0000
 -5.581411E-0001  6.882342E-0001
  1.189547E+0000 -1.265401E+0000
 -1.834903E+0000 -8.453529E-0001
  1.708319E+0000  5.722505E-0001
  1.193422E+0000  3.639049E+0000
 -3.069760E+0000 -1.965896E-0001
 -4.119750E-0001 -3.476714E+0000
  3.352773E+0000  1.556343E+0000
 -3.306975E+0000  1.926336E+0000
 -9.234592E-0001 -3.637222E+0000
  7.382635E-0001 -2.963771E+0000
  8.812438E-0003  3.681703E+0000
 -3.447387E+0000 -9.251523E-0003
  8.502779E-0001 -1.640565E+0000
  1.443438E+0000  1.979388E+0000
  8.325467E-0001  2.673187E+0000
 -2.429682E+0000  1.496572E+0000
 -5.916762E-0001 -1.202759E+0000
  1.353143E+0000 -2.203409E+0000
  3.248050E+0000  2.802837E+0000
 -1.068442E+0000  5.183415E-0001
 -4.299989E+0000 -6.638522E-0001
  1.904149E+0000 -3.493385E+0000
  2.533936E+0000  3.018909E+0000
 -3.199300E+0000  2.815387E+0000
 -2.138556E+0000 -2.006515E+0000
  3.075175E+0000 -2.253222E+0000
  3.207989E+0000  9.152596E-0001
 -2.739922E+0000  3.174286E+0000
 -1.157528E+0000 -8.141473E-0001
 -1.620182E+0000 -2.531551E+0000
  2.503549E+0000 -5.165382E-0001
  3.612548E+0000  5.481560E-0001
 -4.609423E+0000  1.836314E+0000
 -1.355762E-0001 -1.674793E+0000
  1.429700E-0001  2.403533E+0000
 -1.347717E-0001  8.595904E-0001
 -2.806772E+0000 -2.646989E+0000
  3.274695E+0000 -6.140627E-0001
  6.747057E-0001  9.139762E-0001
 -2.771148E+0000  8.410930E-0001
 -1.218250E+0000 -1.138302E+0000
  1.397002E+0000 -9.702948E-0001
  2.192577E-0001 -9.635341E-0001
 -1.670070E+0000  7.600306E-0001
  1.288395E+0000 -1.509876E+0000
 -1.092429E+0000  8.652797E-0002
  1.534430E+0000  2.019797E-0001
 -7.028185E-0001  1.588812E+0000
 -3.536330E+0000 -2.124921E+0000
  1.548108E+0000 -1.897053E+0000
  2.761587E+0000  1.756359E+0000
 -2.205484E+0000  3.636464E+0000
 -1.597997E+0000 -2.447042E+0000
  9.505189E-0001  2.567645E+0000
  2.557498E+0000 -4.147771E-0001
 -3.689620E+0000  4.056251E+0000
 -1.877045E-0001  1.220929E+0000
 -2.152067E+0000 -3.090246E+0000
  2.761243E+0000  3.048447E-0001
  2.323650E+0000  1.843990E+0000
 -4.692315E+0000  4.285212E+0000
 -6.474612E-0001 -2.598358E+0000
  1.826306E+0000 -2.574028E+0000
  1.836248E+0000  2.103142E+0000
 -1.022618E+0000  1.203541E+0000
 -2.308144E+0000 -2.698776E-0001
  8.487966E-0001 -3.526131E+0000
 -1.169325E+0000 -9.520216E-0001
  1.580490E+0000  6.667762E-0001
 -1.476323E+0000  1.711059E+0000
  1.482071E+0000 -1.587334E+0000
 -1.133899E+0000 -2.973967E-0001
  1.536779E+0000  3.156987E-0001
 -1.771849E+0000 -8.768448E-0001
  2.835990E-0001 -2.800746E+0000
 -1.714965E+0000  3.655400E+0000
  3.633539E+0000 -1.014336E+0000
 -4.091385E+0000  1.649251E+0000
  3.765695E-0001  7.345361E-0001
  1.746518E+0000 -7.473688E-0001
 -2.915241E+0000  1.030364E+0000
 -3.598345E-0001 -8.144937E-0001
  1.218215E+0000 -2.179735E+0000
  8.508299E-0001  2.943942E+0000
 -3.969368E+0000 -2.167027E-0001
  1.114205E+0000 -1.833546E-0001
 -6.213916E-0001  1.436790E+0000
  2.071403E-0001  2.228458E+0000
 -1.722766E+0000  8.598715E-0001
  1.239378E-0003  2.021817E-0001
  4.170476E-0001  6.525098E-0001
 -2.034471E+0000  1.067540E+0000
  1.364996E+0000  9.076492E-0001
 -9.484718E-0001  1.371239E+0000
  9.408346E-0001  1.301759E+0000
  4.757525E-0001 -6.532336E-0001
 -7.257225E-0001  3.762997E-0001
  7.246727E-0001 -1.086799E+0000
 -4.243985E+0000  1.986646E+0000
  3.081718E+0000 -1.117227E-0001
  2.583575E-0001  2.026711E+0000
  9.364126E-0001  1.856812E-0002
 -3.462749E+0000 -4.732883E-0001
  2.752003E+0000 -5.103818E-0001
  9.882437E-0001  1.010043E+0000
 -7.942021E-0001  6.474991E-0002
  1.869193E+0000  4.897635E-0001
 -1.217781E+0000  2.322752E+0000
  1.769285E+0000 -9.661792E-0001
 -8.936935E-0001  1.020634E+0000
 -2.020044E+0000  7.021038E-0001
  1.331450E+0000  1.326670E+0000
 -1.874458E-0001 -1.977551E+0000
 -2.533873E+0000  1.012293E-0001
 -3.006127E-0001 -1.134224E+0000
  5.554513E-0001 -9.959815E-0001
  1.589195E+0000 -7.272142E-0001
  1.802338E+0000  7.755355E-0002
  1.922270E-0002 -1.284310E-0001
 -8.340725E-0001 -2.607889E+0000
  3.792318E+0000 -2.699112E+0000
  2.746480E-0002  2.014668E+0000
 -5.724440E-0001  2.571666E+0000
 -3.046365E-0001 -2.549271E+0000
  5.703230E-0002  3.376250E-0001
  8.499050E-0001  6.502952E-0001
  8.693322E-0001 -6.595506E-0001
 -4.894844E-0001  1.598984E+0000
 -1.251299E+0000  2.508105E+0000
 -7.775483E-0001 -1.149970E+0000
  1.292076E+0000 -1.958147E+0000
  2.701152E+0000  1.766781E+0000
 -3.577438E+0000  1.186474E+0000
 -1.424801E+0000 -3.267726E+0000
  3.512486E+0000 -9.247063E-0001
  1.042813E+0000  4.496847E+0000
 -3.906107E+0000 -5.404265E-0002
 -9.799203E-0001 -5.150511E+0000
  4.193188E+0000 -6.061102E-0001
  3.066158E-0001  5.255282E+0000
 -3.382122E+0000  1.645250E+0000
  2.323860E-0001 -4.202304E+0000
  4.914104E-0001  4.460466E-0001
  5.708332E+0000  1.227447E+0000
 -4.443569E+0000  3.546990E+0000
 -6.962262E-0001 -2.133141E+0000
  8.089315E-0001 -1.753607E+0000
  1.581797E+0000  1.800351E+0000
 -1.048793E+0000  2.594584E+0000
 -7.035104E-0001 -1.257671E+0000
  5.763922E-0001 -1.299867E+0000
  3.564370E+0000 -6.169347E-0001
 -1.144539E+0000  3.241479E+0000
 -2.251232E+0000 -3.652903E+0000
  1.908865E+0000 -3.743155E+0000
  2.609956E+0000  1.638850E+0000
 -2.335443E+0000  1.968274E+0000
  3.272707E-0001 -3.493568E+0000
  9.324088E-0002  1.117786E-0002
  4.091741E-0001  1.362557E+0000
 -3.143382E+0000 -4.369841E-0001
  4.419642E+0000 -8.555463E-0002
 -3.279173E+0000  4.918525E+0000
 -1.648873E+0000 -2.502946E+0000
 -1.722127E+0000 -3.635610E+0000
  4.985710E+0000  2.305823E-0001
 -3.159021E-0002  2.754765E+0000
 -1.040900E+0000 -9.332592E-0001
  9.895003E-0001 -3.642335E+0000
 -2.429598E-0001  2.970395E-0001
 -3.522951E-0001  1.510927E+0000
 -1.101087E+0000  8.462840E-0001
 -8.480525E-0002 -5.947226E-0001
 -3.674142E-0001  2.170518E-0001
 -2.232756E-0001  2.183788E+0000
 -1.770527E+0000 -1.876453E+0000
  7.004392E-0001 -2.822048E+0000
  1.278908E+0000  7.419398E-0001
  2.616780E-0001  2.657620E+0000
 -2.987745E+0000 -2.853203E+0000
 -7.385052E-0001 -3.421894E+0000
  3.811389E+0000  9.638510E-0001
 -2.495156E-0001  5.538901E+0000
 -4.570417E+0000  6.442149E-0001
 -2.174057E+0000 -4.679755E+0000
  4.775556E+0000 -1.682754E+0000
  2.094326E+0000  2.543335E+0000
 -1.628197E+0000  1.096076E+0000
 -4.211805E+0000 -1.470479E+0000
  2.660643E+0000 -3.411938E+0000
  9.897110E-0001  4.466171E+0000
  5.852269E-0001 -5.127740E-0001
 -2.068058E+0000 -2.967466E-0001
  2.068317E+0000 -4.771077E+0000
  1.342826E+0000  1.962063E+0000
 -1.264236E+0000  2.956000E+0000
 -1.077286E+0000 -1.404410E+0000
  1.705732E-0001  4.961527E-0001
  1.173325E+0000  1.012221E+0000
 -3.762628E+0000  1.997438E+0000
  1.891933E+0000 -3.430568E+0000
 -8.077415E-0001  1.613758E+0000
  2.326587E+0000  7.400213E-0001
 -4.623333E+0000 -2.375916E+0000
  1.567414E+0000 -1.413199E+0000
  3.290807E+0000  2.250429E+0000
  7.776662E-0001  2.001770E+0000
 -3.296219E+0000 -1.435014E+0000
  2.196439E+0000 -1.412073E+0000
 -6.774732E-0001 -4.476998E-0001
  1.629791E-0001 -8.267624E-0001
 -1.068324E+0000  2.180085E-0001
 -4.380141E-0001  3.905121E-0001
 -6.180900E-0001  1.113959E+0000
  7.791421E-0001  1.677142E+0000
  1.440646E+0000  8.031029E-0001
 -4.302561E+0000  1.016091E+0000
  1.588984E+0000 -3.339254E+0000
  1.954117E+0000 -9.578610E-0001
  1.797528E+0000  2.427572E+0000
 -3.565401E-0001  2.438683E+0000
 -1.951520E+0000 -2.358471E+0000
  2.173538E-0001 -2.405375E+0000
  2.341604E+0000  9.077577E-0002
 -1.547395E-0001  2.733761E+0000
 -1.131345E+0000 -2.490326E+0000
 -7.389749E-0001 -4.385748E+0000
  3.693350E+0000  3.010993E-0001
  6.059334E-0002  5.049669E+0000
 -2.611041E+0000 -6.873887E-0001
 -6.002772E-0001 -2.797953E+0000
  3.272630E+0000  1.759014E+0000
 -1.157083E+0000  2.158363E+0000
 -1.240204E+0000 -3.180959E+0000
 -5.844193E-0001 -4.179890E-0001
  7.248677E-0001  1.277910E+0000
  1.527292E-0001 -1.361593E+0000
 -2.619867E+0000 -1.258448E-0001
  2.762470E+0000 -3.095025E+0000
 -1.982081E+0000  4.036974E+0000
  1.321311E+0000  7.220632E-0001
 -2.235938E+0000 -2.726582E-0001
  6.509558E-0001 -2.085605E+0000
  2.412081E+0000  4.006313E-0004
 -1.111229E+0000  2.162163E+0000
 -1.378547E+0000 -8.693259E-0001
  5.107816E-0001 -2.724294E+0000
  1.584683E+0000  3.607989E-0002
  8.079103E-0001 -2.001238E-0001
 -1.124689E+0000 -1.346984E+0000
  1.628630E-0001 -1.151272E+0000
 -1.667497E+0000  1.007832E+0000
  1.243025E+0000  7.712668E-0001
 -1.542457E-0001 -1.957175E+0000
  4.041443E-0001  3.071426E-0001
  2.232351E+0000 -3.741292E-0001
 -1.046125E+0000  3.889049E-0001
 -1.164333E-0002 -2.051479E+0000
  1.536927E+0000  2.778153E+0000
  4.768989E-0001 -2.615430E+0000
 -8.484781E-0001  2.485962E+0000
  2.074996E+0000  1.210223E+0000
 -3.805648E+0000  1.159246E+0000
  1.491453E+0000 -1.386710E+0000
  1.880463E+0000  2.335786E+0000
 -9.152558E-0001  4.919767E+0000
 -1.865422E+0000 -1.187639E+0000
  2.017370E+0000  1.087092E-0001
  1.927631E+0000  3.120359E+0000
 -2.276449E+0000  2.858181E+0000
 -2.561991E+0000 -2.077800E+0000
  1.680152E+0000 -1.893356E+0000
  2.222597E+0000  1.835323E+0000
 -1.329484E+0000  3.706347E+0000
 -2.478326E+0000 -3.815505E+0000
  1.050715E+0000 -1.572351E+0000
  1.857508E+0000  5.969425E-0001
 -5.715185E-0001  1.315103E+0000
 -2.010549E+0000 -5.292889E-0001
  2.018919E+0000 -1.530391E+0000
  2.861318E-0001 -1.131672E-0001
 -2.574584E+0000  2.219187E+0000
  1.317259E+0000 -2.703827E-0001
 -1.103102E+0000  1.119065E+0000
 -5.138898E-0001 -3.728400E+0000
  1.805905E+0000 -1.670422E+0000
 -1.438304E-0001  6.041624E+0000
 -3.606246E+0000 -6.737659E-0001
 -2.006782E+0000 -2.148972E+0000
  5.320917E+0000 -1.418205E+0000
  2.102105E+0000  6.217991E+0000
 -6.491973E+0000  1.934860E+0000
  8.936957E-0001 -7.474442E+0000
  3.757252E+0000  1.183932E+0000
  1.058228E+0000  4.970601E+0000
 -4.371594E+0000 -9.165584E-0001
  2.101939E+0000 -8.076762E+0000
  2.087816E+0000  4.546086E-0001
  2.414694E+0000  5.983272E+0000
 -6.232472E+0000  1.677519E+0000
  5.908316E-0001 -4.034859E+0000
  6.228494E+0000  4.610325E-0001
 -1.834979E+0000  8.165568E+0000
 -2.730303E+0000 -1.295543E+0000
 -8.262466E-0001 -4.085603E+0000
  4.519168E+0000  2.030423E+0000
  5.211773E-0001  4.993490E+0000
 -6.594475E+0000 -2.004052E+0000
  2.767898E+0000 -4.305777E+0000
  2.302007E+0000  2.849307E+0000
 -3.347767E-0001  1.776602E+0000
 -4.865668E+0000 -1.441141E+0000
  3.348387E+0000 -6.420968E+0000
  2.467392E+0000  2.877323E+0000
 -2.373761E+0000  3.120128E+0000
 -5.795416E+0000 -2.869091E+0000
  3.848946E+0000 -1.556555E+0000
  4.497699E+0000  5.066289E+0000
 -4.050690E+0000  2.222604E+0000
 -3.796527E+0000 -3.644401E+0000
  4.524754E+0000 -3.065827E+0000
  1.960166E+0000  3.075045E+0000
 -4.809298E-0001  2.341249E+0000
 -2.236411E+0000 -1.127178E-0001
  9.365556E-0001 -3.317518E+0000
 -3.104754E-0002 -4.775672E-0001
 -3.491720E-0001  2.365705E+0000
  2.092992E-0002  1.767938E+0000
 -2.708509E+0000 -3.245519E-0001
  1.900119E+0000  1.239349E+0000
  9.019532E-0001 -2.217800E-0001
 -6.651132E-0001  7.352858E-0002
 -1.124894E+0000  1.053240E+0000
 -1.171952E+0000 -1.018652E+0000
  2.695934E+0000  9.936811E-0001
 -9.976801E-0001  3.262792E-0001
 -9.090882E-0001 -9.504255E-0001
 -2.957496E-0001  2.150617E+0000
  1.313341E+0000  2.668432E+0000
 -1.004139E+0000 -6.359930E-0001
 -1.106771E+0000 -3.158481E-0001
  5.449203E-0001 -1.559366E+0000
  9.173454E-0002  1.010606E+0000
 -1.674768E-0001  1.494311E+0000
 -5.364212E-0001 -2.730091E-0001
  8.796569E-0001  1.873849E+0000
 -1.701974E+0000 -1.736289E+0000
  5.710966E-0001 -1.843706E+0000
  2.618346E+0000  1.603021E+0000
 -1.428579E+0000  2.722426E+0000
 -1.832051E+0000 -2.046119E-0001
  2.409897E-0001 -3.134771E+0000
  4.496473E+0000  1.592082E+0000
 -2.710826E+0000  3.123363E+0000
 -6.766348E-0001 -6.098403E+0000
  2.076238E+0000 -5.363164E-0001
  1.913820E+0000  1.930364E+0000
 -2.464188E+0000  1.676999E+0000
 -2.283439E+0000 -2.573843E+0000
  2.381238E+0000 -4.958755E-0001
 -9.991035E-0001  9.055161E-0001
  2.788324E+0000 -3.345513E+0000
 -1.512386E+0000  1.255772E+0000
 -1.431540E+0000 -6.863106E-0001
 -9.364914E-0001 -2.301824E-0001
  1.784392E+0000  2.122337E-0001
  1.549205E+0000 -2.564952E+0000
 -1.486106E+0000  1.281279E+0000
  1.094450E+0000 -1.680878E+0000
  8.602143E-0001 -8.387852E-0001
 -1.089431E+0000  1.606547E+0000
 -5.768800E-0001  1.692997E+0000
  1.915823E+0000 -1.540368E-0001
 -4.082709E+0000  8.778822E-0001
  1.440674E+0000 -3.580120E+0000
  3.220218E-0001  1.342492E+0000
  1.128269E+0000  1.149168E+0000
 -3.819845E+0000  4.400943E-0002
  2.592899E+0000 -3.997413E+0000
  2.246560E+0000  1.752239E+0000
  1.504802E+0000  1.405194E+0000
 -3.390614E+0000  1.288055E-0001
 -1.358028E-0001 -3.067964E+0000
  2.967744E+0000 -5.005863E-0001
 -1.882097E-0001  4.215913E+0000
 -1.676904E+0000  1.322826E+0000
  3.514746E-0001 -2.272028E+0000
 -3.049788E-0001 -1.090115E+0000
  3.997776E+0000 -3.242137E-0001
 -2.500888E+0000  1.016208E+0000
  9.837547E-0001 -4.539108E-0001
 -1.582592E+0000  3.876837E-0001
  1.846642E+0000 -4.315542E-0003
 -2.317710E+0000 -8.425312E-0001
 -5.301739E-0002 -3.900984E-0001
  1.900481E+0000 -1.371246E+0000
 -6.141114E-0001 -7.004216E-0001
 -2.133511E+0000  9.564327E-0001
  4.815384E+0000 -4.329064E-0002
 -1.204616E+0000  7.215388E-0001
 -1.404059E+0000 -2.301910E+0000
  2.479274E+0000 -4.070768E-0001
 -1.722973E+0000  1.203901E+0000
 -1.120611E+0000  8.198502E-0001
 -2.604678E+0000 -1.255069E+0000
  3.698768E+0000 -2.129150E-0001
 -5.858961E-0001  4.287357E+0000
 -1.022366E+0000  7.056267E-0001
 -2.353522E+0000 -1.786909E+0000
  4.526065E+0000 -1.996560E-0001
  1.365396E+0000  4.172568E+0000
 -2.968506E+0000  4.291242E-0001
 -1.002925E+0000 -4.097136E+0000
  4.256739E+0000 -1.612462E+0000
  1.721006E+0000  3.813509E+0000
 -3.169964E+0000  1.839673E+0000
  5.745258E-0001 -3.241175E+0000
  1.391294E+0000  2.035920E+0000
 -3.795360E-0001  2.650388E+0000
 -3.437412E-0001 -1.303761E+0000
 -3.994074E-0001 -3.322067E+0000
 -2.341222E-0001  3.638145E-0001
  9.614074E-0001  1.278662E-0001
 -2.409198E+0000  3.740686E-0001
  3.021904E+0000  3.630852E-0001
 -2.091769E+0000  5.767753E-0001
 -2.247649E+0000 -2.027687E+0000
  2.265864E+0000 -3.460805E-0001
 -2.055948E+0000  2.650985E+0000
  4.474907E-0001 -1.734858E+0000
 -2.471174E+0000 -1.571178E+0000
  3.141253E+0000  6.967859E-0001
 -3.887254E+0000  2.761965E+0000
 -1.593280E+0000 -1.542412E+0000
 -9.811937E-0001 -4.189313E+0000
  3.341318E+0000  7.074864E-0001
 -3.558124E+0000  3.622067E+0000
 -1.422978E+0000  1.734428E+0000
 -8.231542E-0001 -3.198802E+0000
  4.496894E-0001 -1.119134E+0000
  3.843700E+0000 -2.554247E-0001
 -3.908933E+0000  1.822083E+0000
  2.260660E+0000 -9.885959E-0001
 -5.263373E-0001  6.512711E-0001
 -1.275191E+0000 -2.131769E-0001
  2.681583E+0000 -1.214594E+0000
 -2.318746E-0001  1.091040E+0000
  1.643761E-0002 -1.359103E-0001
 -1.177273E+0000  1.379169E+0000
 -1.137327E+0000 -8.603365E-0002
  1.476393E+0000 -2.011677E+0000
 -1.063974E+0000  9.846686E-0001
  9.824320E-0001  1.241096E+0000
 -1.617696E+0000  6.214512E-0001
  2.019186E-0001  6.096033E-0001
 -3.618352E-0001  1.728238E+0000
  1.492382E-0001 -4.404654E-0001
 -1.518200E+0000 -7.494904E-0001
  2.013017E+0000 -1.101136E+0000
 -1.025524E+0000 -1.497512E-0001
 -1.071689E+0000  6.720212E-0001
  1.505913E+0000 -2.035178E+0000
 -2.450312E+0000 -1.173637E+0000
  3.353042E+0000 -1.694541E+0000
  3.542943E-0001  2.638988E+0000
 -3.812445E+0000  9.552728E-0002
  2.166948E-0001 -2.555315E+0000
  1.933602E+0000  2.993071E-0001
  4.967425E-0001  4.298454E+0000
 -3.235020E+0000  1.612788E+0000
 -1.551412E+0000 -1.793381E+0000
  1.391746E+0000 -7.413713E-0001
  8.163631E-0001  6.962599E-0001
 -2.336744E+0000 -5.759087E-0001
  6.701715E-0001 -4.372065E+0000
  2.098780E+0000  1.241077E+0000
 -4.984893E-0001  3.448874E+0000
 -4.380916E+0000 -7.449116E-0001
  1.870604E+0000 -3.492453E+0000
  6.211758E-0001  1.537669E+0000
  8.369481E-0001  2.275745E+0000
 -3.608420E+0000  8.936566E-0001
  2.114553E+0000 -4.159458E+0000
  1.089014E+0000  8.845205E-0001
  2.005199E+0000 -3.115405E-0002
 -2.026606E+0000 -4.966042E-0002
  1.627796E+0000 -6.106262E-0001
  1.461143E+0000  1.393267E+0000
 -2.953267E+0000 -1.239119E+0000
  1.745561E+0000 -3.944748E-0001
  4.030229E+0000  6.897260E-0001
 -2.430270E+0000  3.111915E+0000
  1.213195E-0001 -2.120855E+0000
  7.250582E-0001 -2.694097E+0000
  4.358512E+0000  4.021640E+0000
 -3.410471E+0000  3.736371E+0000
 -8.185838E-0001 -1.822355E+0000
  1.371112E+0000 -3.409723E+0000
  1.104613E+0000  1.575655E+0000
 -1.065304E+0000  2.840480E+0000
 -1.630186E+0000 -2.539986E+0000
  3.400948E+0000  1.834827E-0001
  2.676772E-0001  1.766784E+0000
 -3.572241E+0000  2.971878E+0000
 -4.924834E-0001 -2.568371E+0000
  1.246328E+0000 -1.340749E+0000
  2.671414E+0000  1.751347E+0000
 -3.115240E+0000  3.743407E+0000
 -1.092242E+0000 -4.856495E+0000
  3.104420E+0000 -2.289279E+0000
 -5.434260E-0002  6.477782E+0000
 -1.116891E+0000 -8.182318E-0001
 -1.409227E+0000 -1.532372E+0000
  9.817002E-0001 -2.074034E+0000
  2.809708E+0000  2.722785E+0000
 -2.434605E+0000  1.471513E+0000
 -1.215460E+0000  1.140881E+0000
  3.087633E+0000 -2.676682E+0000
  1.135576E+0000  2.190096E+0000
 -5.481963E-0001  4.077258E+0000
 -2.286441E+0000 -1.490632E-0001
 -8.511618E-0001 -2.607187E+0000
  2.802282E+0000 -8.429576E-0001
  2.451817E+0000  3.513263E+0000
 -6.211489E+0000  9.653171E-0001
  3.575339E-0001 -3.052386E+0000
  3.977724E+0000 -1.599236E+0000
  2.284646E+0000  2.462738E+0000
 -1.419519E+0000 -6.184546E-0001
 -5.558818E-0001 -1.670445E+0000
  2.379100E+0000  5.164579E-0001
  4.396905E-0001  1.627002E+0000
 -4.147221E+0000  1.991505E+0000
  1.196825E+0000 -6.401975E+0000
  2.498661E+0000  2.466968E+0000
  6.861776E-0001  1.503001E+0000
 -2.589923E+0000 -2.512431E+0000
  2.514177E-0001 -1.187306E+0000
  4.186537E+0000  2.436292E+0000
 -1.667964E+0000  6.680476E-0001
 -2.291711E+0000 -1.586604E-0001
  3.722297E+0000 -8.104016E-0001
 -9.737451E-0001  6.267894E-0001
 -7.161515E-0002 -2.853545E-0001
  2.743674E-0001  5.098085E-0001
 -2.872103E-0001 -6.362516E-0001
  3.753443E-0001  1.982856E+0000
  1.282708E+0000 -1.377793E+0000
 -4.511320E-0001 -1.483222E+0000
 -3.013341E-0001  2.209271E+0000
  2.270088E+0000 -6.654673E-0001
 -1.192120E+0000  2.296911E+0000
  1.554263E+0000  7.113105E-0001
 -1.498824E+0000  1.262013E+0000
 -1.953696E+0000 -2.308873E+0000
  3.316522E+0000  1.893405E-0001
 -9.303810E-0001  3.638807E+0000
 -3.295973E-0001  3.440700E-0001
 -9.286458E-0002 -2.241181E+0000
  9.607166E-0001  2.634288E-0001
  2.594167E+0000  5.259815E-0001
 -1.948035E+0000 -7.902092E-0001
 -4.357321E-0001 -1.974922E+0000
  1.760669E+0000 -7.806360E-0001
  7.900092E-0002  1.999000E+0000
  1.127161E-0001 -1.059436E+0000
  1.603936E+0000  2.188689E+0000
 -6.475357E-0001  4.524022E-0001
 -3.006414E+0000 -2.021637E+0000
  5.430480E+0000 -7.762635E-0001
  6.381620E-0001  2.489340E+0000
 -3.878158E+0000 -9.404245E-0002
  2.578163E+0000 -3.226486E+0000
 -1.150644E+0000 -2.189742E+0000
  3.017535E+0000  1.943948E+0000
 -2.710905E+0000  1.104510E+0000
 -3.532439E-0001 -4.618263E-0001
  1.340941E+0000 -4.594682E+0000
  1.534868E+0000  1.283644E+0000
  4.919903E-0002  4.710744E+0000
 -8.675816E-0001 -2.151215E+0000
 -5.837965E-0001 -2.765550E+0000
  2.727781E+0000  2.452954E+0000
 -1.944568E+0000  3.028340E+0000
 -5.937620E+0000 -1.212398E+0000
  1.248915E+0000 -6.211713E+0000
  3.866318E+0000  2.431752E+0000
  1.989564E-0001  4.777267E+0000
 -4.874530E+0000 -1.214687E+0000
 -2.880101E-0001 -4.349220E+0000
  3.439404E+0000 -1.176092E+0000
 -6.253487E-0001  4.110003E+0000
 -3.396035E+0000  4.049811E-0001
 -2.533541E+0000 -4.386142E+0000
  6.182303E+0000 -2.401339E+0000
  2.065688E+0000  3.490703E+0000
 -2.839856E+0000 -1.698513E+0000
  2.501132E-0001 -1.389080E+0000
  1.650162E+0000 -3.224494E-0001
  9.989104E-0001  9.185613E-0001
 -3.214967E+0000 -7.174256E-0001
  1.973698E+0000 -1.848201E+0000
  6.424708E-0001  2.173049E+0000
  1.756972E+0000  3.944893E-0001
 -3.985387E+0000  2.841470E-0001
  8.796068E-0001 -2.490297E+0000
  1.497371E+0000  5.179948E-0001
  3.009211E-0001  1.996283E+0000
 -3.870875E-0001 -7.055664E-0001
 -2.215801E+0000  4.474096E-0002
  1.986987E+0000 -8.584602E-0003
 -1.259024E+0000  9.942989E-0001
  7.383688E-0001 -1.051544E-0001
 -8.331304E-0001  8.636834E-0001
  1.738740E+0000 -8.939035E-0001
 -4.312389E-0001  1.151709E+0000
  9.719701E-0002 -6.764084E-0001
  1.353931E+0000  2.479719E+0000
  3.667111E-0001  8.833015E-0001
 -3.840472E+0000  4.757782E-0001
  3.814296E+0000 -7.189152E-0002
 -1.265687E+0000  1.831345E+0000
 -2.988100E+0000 -7.542535E-0001
  1.613155E+0000 -1.283818E+0000
  7.734262E-0002 -1.563643E-0001
  9.479424E-0001  1.529558E+0000
 -2.473377E+0000  5.467751E-0001
 -4.399335E-0001 -5.976523E+0000
  5.601176E+0000 -1.241507E+0000
  1.750297E+0000  4.001730E+0000
 -4.461058E+0000  2.232311E+0000
 -1.536303E+0000 -3.418851E+0000
  3.208536E+0000 -1.007190E+0000
  2.233741E+0000  5.760139E+0000
 -2.421139E+0000  1.550014E+0000
 -1.957207E+0000 -1.856702E+0000
  3.502652E+0000 -1.115211E+0000
  1.062394E+0000  1.957741E+0000
 -3.585307E+0000  3.989475E+0000
  1.063241E+0000 -6.418430E-0001
  1.189486E+0000  3.479567E-0001
 -1.848614E+0000  1.843046E+0000
 -1.301679E+0000 -8.314611E-0001
  1.173891E+0000 -3.076814E+0000
  1.008061E+0000  8.666587E-0001
 -1.038739E+0000  2.170302E+0000
 -1.228648E+0000 -1.325652E+0000
 -2.267535E-0001 -6.978819E-0001
  1.821789E+0000  1.559438E-0001
 -2.692292E+0000  1.395382E+0000
 -2.272782E-0001 -1.387596E+0000
  2.066295E+0000 -1.003134E+0000
 -1.090254E-0001  1.416395E+0000
 -1.721221E+0000  1.608273E-0001
  5.739789E-0001 -6.408154E-0001
  8.774431E-0001 -7.761598E-0001
  1.379253E+0000  1.329061E+0000
 -3.827136E+0000 -3.911675E-0001
 -1.487985E+0000 -1.024481E+0000
  3.288951E+0000  7.652765E-0001
 -6.302849E-0001  2.847353E+0000
 -1.789765E+0000 -2.150572E+0000
  1.034307E+0000 -4.165342E+0000
  4.658249E+0000  2.069246E+0000
 -1.564595E+0000  4.598120E+0000
 -1.969683E+0000 -1.701353E+0000
 -2.002455E-0001 -8.344418E-0001
  5.581356E+0000  1.427421E+0000
 -3.643455E+0000  1.864823E+0000
 -3.379045E+0000 -4.375544E+0000
  3.211184E+0000 -2.715483E+0000
  2.855737E+0000  3.138707E+0000
 -2.678817E+0000  4.715004E+0000
 -2.981758E+0000 -2.262428E+0000
  2.330653E+0000 -5.270173E+0000
  3.934601E+0000  4.247992E+0000
 -1.900103E-0001  3.461869E+0000
 -5.026626E+0000 -1.134867E+0000
  3.324812E+0000 -5.052130E+0000
  4.583422E-0001  3.186191E+0000
 -9.649574E-0001  6.148376E+0000
 -5.819036E+0000 -2.276410E+0000
  1.057420E+0000 -4.244732E+0000
  3.022871E+0000  2.173010E+0000
 -1.878234E+0000  6.485005E+0000
 -2.603195E+0000 -1.912940E+0000
 -1.205137E+0000 -1.718543E+0000
  2.078937E+0000  1.675578E+0000
  7.743026E-0001  2.309616E+0000
 -4.198119E+0000  4.851251E-0001
  3.409173E+0000 -4.082881E+0000
  9.869460E-0001  1.154120E+0000
  1.376311E+0000  2.470274E+0000
 -4.630745E+0000 -2.664513E-0001
  2.226833E-0001 -4.433276E+0000
  2.684869E+0000  7.505585E-0001
  1.297474E+0000  2.915668E+0000
 -4.987725E+0000  1.381145E+0000
 -6.045745E-0001 -6.554001E+0000
  3.434613E+0000 -1.157082E-0001
  3.767107E+0000  5.439723E+0000
 -4.789842E+0000  9.888460E-0001
 -3.726667E+0000 -6.726474E+0000
  5.746255E+0000  9.399893E-0002
  2.300816E+0000  5.566661E+0000
 -7.958881E+0000  9.226259E-0001
  1.093838E+0000 -6.633841E+0000
  3.434939E+0000 -1.753422E-0001
  1.513288E+0000  2.852879E+0000
 -3.358818E+0000  3.282790E-0001
  1.353079E-0001 -4.777830E+0000
  4.200157E-0001  3.100440E-0001
  2.823022E+0000  3.229232E+0000
 -3.180704E+0000  6.272955E-0001
  1.261384E-0001 -3.999013E+0000
  1.481089E+0000  1.115772E+0000
  4.201652E-0001  1.293313E+0000
 -3.203795E+0000  3.426431E-0001
  6.793877E-0001 -5.204267E+0000
  1.986291E+0000 -3.397289E-0001
  3.000443E+0000  3.163866E+0000
 -4.059186E+0000  2.469489E+0000
 -1.501212E+0000 -9.755542E-0001
  2.313464E+0000 -4.306203E+0000
  1.947701E+0000  4.062939E+0000
 -1.290808E+0000  1.846913E+0000
 -1.434673E+0000 -9.932508E-0001
 -3.772241E-0001 -2.426431E+0000
  2.796963E+0000  2.331567E+0000
  4.549842E-0001  2.512428E+0000
 -4.136106E+0000 -1.526992E+0000
  1.002252E+0000 -3.392207E+0000
 -9.004039E-0001  1.769729E+0000
  1.585056E+0000  3.116212E+0000
 -2.015631E+0000  1.280186E+0000
 -1.672049E+0000 -4.586363E+0000
  2.571413E+0000 -4.104931E+0000
  3.790133E+0000  1.842888E+0000
 -2.207127E+0000  3.743179E+0000
 -2.731239E+0000 -1.586233E+0000
  1.138730E+0000 -4.091842E+0000
  3.399157E+0000 -2.101803E-0001
 -1.159399E+0000  4.014597E+0000
 -3.822078E+0000 -8.401163E-0001
  3.000636E+0000 -3.686425E+0000
  2.213789E+0000  1.444636E-0001
 -6.254483E-0001  3.366143E-0001
 -3.510562E+0000 -1.184695E+0000
  1.421443E+0000 -1.147665E+0000
  2.379910E-0001  5.535367E-0001
 -4.284396E-0001 -2.838773E-0001
  2.841296E-0001  1.324406E+0000
 -8.798279E-0001 -2.311743E-0002
  7.168795E-0001 -8.034758E-0001
  2.792544E+0000 -4.227426E-0002
 -1.713760E-0001  4.070184E+0000
 -2.232171E+0000 -1.818802E+0000
 -4.271795E-0001 -4.890481E+0000
  3.299000E+0000 -1.580701E+0000
  8.571123E-0001  3.267511E+0000
 -3.488092E+0000  3.049774E+0000
 -2.994026E+0000 -3.397559E+0000
  3.016036E+0000 -1.727205E+0000
  3.666328E+0000  1.300101E+0000
 -3.020652E+0000  2.603515E+0000
 -3.531366E+0000 -1.606376E+0000
  1.104193E+0000 -1.902121E+0000
  2.609800E+0000 -4.686817E-0001
 -3.973888E+0000  1.689387E+0000
  5.536812E-0001 -4.807347E-0001
 -5.094753E-0002 -1.488237E+0000
 -1.876201E+0000  2.857629E+0000
 -2.173485E-0001 -7.646698E-0001
 -2.428259E+0000 -2.341354E+0000
  4.646822E+0000 -6.552405E-0001
  1.287388E-0001  4.358333E+0000
 -3.540678E+0000  6.937265E-0001
 -1.004656E+0000 -8.589060E+0000
  3.921182E+0000 -6.747493E-0001
  1.738786E+0000  7.444256E+0000
 -4.226168E+0000  7.291691E-0001
 -8.630829E-0001 -4.842342E+0000
  1.841052E+0000 -5.990351E-0001
  1.821697E+0000  5.443281E+0000
 -3.731867E+0000  7.445091E-0001
 -1.813042E+0000 -4.285743E+0000
  5.989550E+0000 -2.729646E+0000
  7.754402E-0001  6.961199E+0000
 -3.190913E+0000  1.284585E+0000
 -4.170522E+0000 -6.033347E+0000
  4.931915E+0000 -3.253824E+0000
  3.133414E+0000  4.939545E+0000
 -5.183417E+0000  5.086869E+0000
 -1.020208E+0000 -4.776650E+0000
  1.621420E+0000 -6.249042E-0001
  4.185182E+0000  3.683758E+0000
 -5.032066E+0000  1.512231E+0000
 -2.272987E+0000 -1.792648E+0000
  3.689987E+0000 -2.660345E+0000
  2.737455E+0000  2.860971E+0000
 -3.073656E+0000  7.147791E-0001
  4.412275E-0001 -1.721148E+0000
 -2.032691E+0000 -7.810125E-0001
 -1.045948E+0000  7.574409E-0001
  1.671076E+0000 -9.114435E-0001
 -1.365867E+0000 -9.355078E-0001
  6.617862E-0001 -4.315188E-0001
  1.070848E+0000  9.446860E-0001
  5.428777E-0001 -1.304866E+0000
 -1.867302E+0000  1.679547E+0000
  4.180058E-0001  1.290630E+0000
 -1.730928E+0000  8.738123E-0001
 -1.049036E-0001 -5.076638E-0001
 -6.446896E-0001 -1.797355E+0000
  1.249688E+0000 -1.911389E+0000
  1.488904E+0000  6.634902E-0001
 -3.762900E+0000  1.238953E+0000
  2.045118E+0000 -3.329268E+0000
  3.683215E-0001 -9.456466E-0001
  1.582024E-0001  2.172583E+0000
 -1.497288E+0000  1.181764E+0000
  2.775248E+0000 -1.008818E+0000
 -2.145831E-0001  3.358603E+0000
 -3.205252E-0001 -2.817928E-0001
 -1.518541E-0003 -6.717975E-0001
  5.358056E-0001 -4.868679E-0001
 -1.794995E-0001  3.286040E+0000
 -1.206513E+0000  1.948284E+0000
 -8.043386E-0001 -2.842873E+0000
 -9.068123E-0001 -5.681385E-0001
  2.733070E+0000  1.474956E+0000
 -2.824661E+0000  1.609115E+0000
 -4.963360E-0001 -1.082537E+0000
  3.206953E+0000 -3.537538E+0000
 -1.010431E+0000  6.753204E-0001
  2.776517E-0001 -3.792727E-0001
  4.167948E-0001 -1.431726E+0000
  1.394668E+0000  1.295938E+0000
  1.659317E+0000 -2.494838E+0000
 -1.065752E+0000  1.745549E-0001
  2.591038E+0000  1.032806E+0000
 -5.406419E-0001  2.709798E+0000
 -2.774768E+0000 -1.426374E-0001
  1.698831E+0000 -1.183495E+0000
 -6.481111E-0002  2.414886E+0000
  2.200337E-0001 -2.161665E-0001
 -3.214779E+0000 -8.494393E-0001
  3.354326E+0000  8.502505E-0002
  8.570123E-0001  1.661094E+0000
 -2.739691E+0000  8.055881E-0001
  2.396418E-0002  8.349589E-0001
 -1.803357E-0001 -2.912502E-0001
  3.428406E-0001  6.975340E-0001
 -2.547653E-0001  5.421022E-0001
 -2.947271E+0000  5.047947E-0001
  2.205718E+0000 -2.847789E+0000
 -4.506951E-0001  3.115251E+0000
 -1.137906E+0000 -2.683720E+0000
 -1.341624E+0000 -1.109421E+0000
  2.347540E+0000 -3.022689E-0001
 -2.261316E-0001 -7.455655E-0001
 -7.502097E-0001 -8.109991E-0001
  4.719337E-0001  2.485520E+0000
 -1.200008E+0000  2.962541E+0000
 -2.157511E+0000 -1.381153E+0000
 -3.381935E-0001  5.203486E-0002
  4.745578E+0000 -1.053564E-0001
 -4.663264E+0000  3.822343E+0000
  2.504049E+0000 -2.005136E+0000
 -8.369290E-0001 -1.490313E+0000
  4.414500E-0001  7.170094E-0001
  1.853836E+0000 -1.331994E-0001
 -1.526193E+0000  2.541109E+0000
  3.262189E-0001 -1.498394E+0000
 -3.893833E-0001 -1.237077E+0000
  1.631792E+0000  1.325121E+0000
  3.690884E-0001  6.817861E-0001
 -2.095959E+0000 -1.442154E+0000
  7.851623E-0001 -6.575625E-0001
  2.019393E-0001  1.460382E+0000
 -9.560661E-0001  3.158771E-0002
 -4.306545E+0000 -2.166813E+0000
  3.599911E+0000 -2.774482E+0000
 -3.438125E-0001  8.674663E-0001
 -1.766739E+0000  2.372177E+0000
  8.150666E-0001 -6.110443E-0001
 -8.214423E-0001  7.013190E-0001
  7.972319E-0001  5.239705E-0002
 -3.479296E+0000 -1.690093E+0000
 -2.346073E-0001 -3.856325E-0002
 -1.396812E-0001 -5.422975E-0001
  1.492231E+0000  1.546732E+0000
  5.362828E-0003 -1.575395E+0000
 -6.426411E-0001 -2.401716E+0000
  1.025016E+0000  1.592096E+0000
 -1.304758E+0000  1.600009E+0000
 -1.641518E+0000  1.986651E-0001
 -1.448835E+0000 -1.769586E-0001
  2.673609E+0000 -1.830900E+0000
  5.512693E-0001  5.125073E-0001
  4.729084E-0001  3.012390E+0000
 -1.845076E+0000 -2.329453E-0002
 -3.762066E-0001 -2.075918E+0000
  1.497790E+0000  2.634189E-0001
  1.009768E+0000  2.416962E+0000
 -3.025830E+0000 -3.034082E-0001
 -4.370214E-0001 -2.773538E+0000
  5.172510E+0000 -1.397359E+0000
 -8.515859E-0001  4.685060E+0000
  1.013761E+0000 -4.573447E-0001
 -2.498217E+0000 -2.486615E+0000
  3.000459E+0000 -2.431453E+0000
 -1.424779E-0001  1.107505E+0000
 -2.595342E+0000 -4.169882E-0001
  7.987312E-0001  8.022307E-0001
 -1.247807E-0001 -1.412075E+0000
  7.519899E-0002  6.458504E-0001
  2.623416E-0001 -3.326804E-0001
 -2.222045E+0000  1.168500E+0000
  1.722282E+0000 -1.015086E+0000
 -1.209602E+0000  1.581276E+0000
  1.719646E-0001 -9.294750E-0001
 -2.604852E+0000 -4.743122E-0001
  5.322593E+0000 -2.019912E+0000
 -1.145718E+0000  2.333585E+0000
 -1.380367E+0000  1.392724E+0000
 -5.719681E-0002 -2.855539E+0000
  1.783919E+0000 -2.553999E+0000
  1.092077E+0000  2.385394E+0000
 -1.439510E+0000  1.382508E+0000
 -7.721568E-0001 -3.374414E+0000
 -8.142464E-0001  1.356131E+0000
  1.989857E+0000  1.531694E+0000
 -2.831666E+0000 -4.952500E-0001
  3.255116E+0000 -7.381366E-0001
 -1.707332E-0001  2.281653E+0000
 -2.496477E+0000  5.056534E-0002
  1.307406E-0001 -1.584627E+0000
 -3.689818E-0001 -1.216618E+0000
  1.661020E+0000 -5.671293E-0001
  8.475930E-0002  9.768713E-0001
 -1.317541E+0000  7.881233E-0001
  1.286737E+0000 -2.649474E+0000
  1.855533E+0000 -3.202381E-0001
 -1.021516E+0000  2.450629E+0000
 -2.595954E+0000 -6.647981E-0001
  3.208187E+0000 -2.148059E+0000
 -2.553821E-0001  1.898118E-0001
 -1.514384E+0000  2.622775E-0001
  1.241854E+0000  2.636554E-0001
 -1.500524E+0000  2.816600E+0000
 -4.575883E-0001 -1.776776E+0000
 -1.566235E+0000 -4.725025E-0001
  3.560783E+0000 -9.596103E-0001
 -1.219209E+0000  1.992049E+0000
 -4.190271E-0002 -1.903135E+0000
  1.346577E+0000  7.452830E-0001
  7.213999E-0001  4.909894E-0002
 -2.852642E+0000  1.429555E+0000
 -1.475774E+0000 -1.738300E+0000
  2.297831E+0000 -2.253422E+0000
  8.483303E-0001  1.283603E+0000
 -2.197458E+0000  4.349989E-0001
  4.269858E-0001 -2.913855E+0000
  2.479318E+0000  2.811615E+0000
  3.435414E-0001  1.972863E+0000
 -2.914106E+0000  1.907329E+0000
  5.912475E-0001 -1.492997E+0000
 -1.088499E+0000 -1.124007E-0001
  5.054526E-0001  9.687814E-0001
 -1.835417E+0000  4.362381E-0001
 -3.893059E-0001 -1.690975E+0000
  2.043389E+0000 -3.539031E-0001
 -1.178866E+0000  2.459477E+0000
 -2.885463E+0000  6.422101E-0001
  3.906120E-0001 -8.681514E-0001
  9.949923E-0001 -5.045944E-0001
 -2.808431E+0000  6.243589E-0001
  2.846988E+0000 -6.834392E-0001
 -2.216070E+0000  1.350604E+0000
  1.183961E+0000 -2.118297E+0000
 -1.677699E+0000  1.408167E+0000
  7.810551E-0001  1.213651E-0001
  1.615443E+0000  3.928470E-0001
  7.256990E-0001  1.566961E-0001
  6.585334E-0001  1.820911E+0000
 -6.834056E-0001 -1.772134E+0000
  7.885978E-0001 -2.249437E+0000
  2.016094E+0000 -1.712100E+0000
  4.110439E-0003  1.170037E+0000
 -6.107222E-0001  1.316444E+0000
  2.952560E-0001 -2.284395E+0000
  7.631583E-0001  1.658852E+0000
 -2.077417E+0000  1.438682E+0000
 -1.832935E-0001 -1.906786E+0000
  2.332772E+0000 -2.660962E-0001
 -5.756448E-0001  3.041047E+0000
 -5.821685E-0001  1.199653E+0000
 -9.831865E-0001 -8.648932E-0001
  4.577153E-0001 -2.168021E+0000
  3.548016E+0000  7.230440E-0001
 -8.426760E-0001  3.384389E+0000
 -2.036899E+0000 -2.296997E-0001
 -1.525701E+0000 -2.793314E+0000
  3.550880E+0000  1.145248E+0000
 -1.178095E-0001  9.790623E-0001
 -3.126942E+0000 -1.249818E+0000
  1.328914E+0000 -1.316748E+0000
  2.539211E+0000  4.532689E+0000
 -1.876810E+0000  1.912890E+0000
 -6.947683E-0002 -3.296482E+0000
  2.716619E+0000  7.577985E-0001
 -3.277943E-0001  4.445923E+0000
 -1.137678E+0000  5.673277E-0001
 -1.866303E+0000 -3.441891E+0000
  2.424263E+0000 -5.868761E-0001
  1.545753E+0000  1.932625E+0000
 -3.970424E+0000  1.379989E+0000
 -6.018633E-0001 -1.948058E+0000
  2.521167E+0000 -9.410837E-0001
 -5.876738E-0002  2.515392E+0000
  1.099088E+0000 -1.321881E+0000
  9.180289E-0001 -9.657445E-0001
  8.744582E-0001 -1.108063E+0000
  1.120394E+0000  4.136563E-0001
  6.272843E-0001  9.265428E-0001
 -4.131277E-0001  1.635592E+0000
  4.477737E-0002 -1.352262E+0000
 -1.883189E+0000 -9.422328E-0001
  4.531019E+0000 -8.363372E-0001
 -3.230930E-0001  2.453609E+0000
 -3.240696E-0001 -2.156494E-0001
 -2.765853E-0001 -2.528470E+0000
  3.907378E-0001 -3.149958E-0001
  3.261189E+0000 -9.747983E-0001
 -5.258499E-0001  2.679019E+0000
 -1.103299E-0001  2.240024E-0001
  1.310301E+0000 -8.491562E-0001
  2.188900E+0000 -1.134548E+0000
 -3.846439E+0000  2.813735E+0000
  2.167465E+0000 -8.288303E-0001
 -2.553290E+0000  8.554492E-0001
  2.325329E+0000 -1.309319E-0001
 -3.634728E+0000 -3.808061E-0001
  7.830229E-0001 -1.673539E+0000
 -7.154971E-0001  3.745115E+0000
 -1.786103E+0000  9.011547E-0001
 -1.156669E+0000 -3.170874E+0000
  9.947467E-0001 -1.077594E+0000
  4.901288E-0001  9.792554E-0001
 -2.452661E+0000 -3.027527E-0001
  1.795702E+0000 -1.609925E+0000
 -3.636254E-0001  3.454675E-0002
  6.284641E-0001  2.057330E+0000
  1.193464E+0000  1.228252E+0000
 -3.177777E+0000  2.181636E-0001
  2.734217E+0000 -2.446747E+0000
  2.178558E+0000  1.981445E+0000
 -1.710871E+0000  6.209650E-0002
 -8.236416E-0001 -1.619177E+0000
  1.982908E+0000 -2.055429E+0000
  3.952192E-0001  2.832701E+0000
 -1.356007E+0000  1.726132E-0002
  2.218342E+0000 -2.123277E+0000
  3.382809E+0000 -8.059920E-0001
 -1.021891E+0000  5.045450E+0000
 -2.135711E+0000  3.702322E+0000
 -9.205988E-0001 -2.388617E+0000
  6.962078E-0001 -4.319979E+0000
  3.657607E+0000  3.130417E-0001
 -1.653512E+0000  3.371073E+0000
 -1.845994E+0000 -1.644265E+0000
 -1.802664E+0000 -3.824995E+0000
  5.757630E+0000  4.642965E-0001
 -3.901419E-0001  2.316811E+0000
 -2.666228E+0000  1.765565E+0000
  3.115263E+0000 -4.910155E+0000
 -2.664348E-0001  1.508739E+0000
  9.189837E-0001  3.202643E+0000
 -3.290561E+0000 -1.081796E+0000
 -1.169491E+0000 -3.081417E+0000
  4.767596E+0000 -1.287401E-0001
 -1.130824E+0000  8.467550E-0001
 -2.364450E+0000 -1.363668E+0000
  9.083878E-0001 -3.444922E+0000
  4.807787E-0001  2.368295E+0000
  1.967452E+0000  1.579092E+0000
 -3.337298E+0000 -1.093410E+0000
 -9.961231E-0001 -2.911607E+0000
  2.234979E+0000  7.721857E-0001
 -1.527675E+0000  7.872181E-0001
  2.066406E+0000 -1.356413E+0000
 -4.118034E-0002 -6.749986E-0001
 -1.659327E+0000  2.761132E+0000
  2.439963E+0000 -1.390667E+0000
 -2.944480E+0000  1.926311E+0000
  6.540570E-0001  4.945038E-0002
 -3.218196E-0001  2.044734E+0000
  2.474683E-0001  1.004264E+0000
  1.180430E-0001  1.512264E-0001
  4.403535E-0001 -3.930610E-0001
  1.198773E+0000 -8.276871E-0002
  3.855512E-0001  8.752474E-0001
 -1.889174E+0000  1.443512E+0000
  2.562000E-0001 -3.333442E+0000
  1.802498E+0000  1.457081E+0000
 -1.357232E+0000  3.421006E+0000
 -2.738681E+0000 -6.758190E-0003
  1.596191E+0000 -3.599536E+0000
  1.520243E+0000  1.864366E+0000
  1.198444E-0001  5.058215E-0001
 -3.654997E+0000 -4.611201E-0001
  2.148566E+0000 -9.229327E-0001
 -3.514970E-0001  3.282287E+0000
 -3.778604E+0000  2.887680E-0001
 -5.197096E-0001 -2.978350E+0000
  3.805410E+0000  3.231979E-0001
 -3.780760E-0001  5.022643E+0000
 -3.062854E+0000 -2.229930E-0001
  2.097421E-0001 -3.717517E+0000
  4.126851E+0000  7.916256E-0001
  2.737575E-0001  2.677040E+0000
 -8.394665E-0001  1.895786E+0000
 -2.862268E+0000  1.213640E-0001
  1.831434E+0000 -7.508263E-0001
  9.894539E-0001  2.880585E+0000
 -4.181172E+0000 -3.428089E-0001
 -1.259229E+0000 -3.702177E+0000
  2.856554E+0000 -6.121953E-0001
 -1.159659E-0001  2.283323E+0000
  3.593796E-0002  4.794079E-0001
 -6.917680E-0001 -1.096932E+0000
  6.865713E-0001 -5.860043E-0001
  1.416506E+0000  1.433101E+0000
 -2.214416E+0000 -1.716024E+0000
 -2.989029E-0002 -2.847297E+0000
  1.407944E+0000 -1.891524E+0000
 -3.979500E-0001  2.139832E+0000
 -4.461448E-0001  4.513552E-0001
 -2.648882E+0000  6.312085E-0001
  8.138780E-0001 -2.822393E+0000
  3.004284E-0001 -3.344382E-0001
 -7.776604E-0001  2.494248E+0000
  1.011301E+0000  1.673728E+0000
 -1.549345E+0000 -3.870134E+0000
  1.732993E+0000 -2.531139E+0000
  3.180974E+0000  1.635107E+0000
 -3.810543E+0000  2.909348E+0000
 -1.361212E+0000 -3.166243E+0000
  9.097926E-0001 -1.197452E+0000
  2.055407E+0000  1.955601E+0000
 -1.821027E-0001  2.049175E+0000
 -1.451330E+0000  7.199519E-0001
  5.646728E-0001 -1.194544E+0000
 -1.647870E-0001  1.520223E+0000
 -1.095415E+0000 -1.276822E+0000
 -2.249959E+0000  8.065138E-0001
  2.638557E+0000 -2.299434E+0000
 -3.509626E+0000 -1.541462E+0000
  4.197805E+0000 -1.131865E+0000
  3.893332E-0001  3.782424E+0000
 -2.158739E+0000  8.842268E-0001
 -5.702292E-0001 -5.600129E+0000
  1.515291E+0000  1.409093E+0000
  2.901890E+0000  4.068010E+0000
 -5.973219E+0000 -1.635284E-0001
  1.951805E-0001 -5.261799E+0000
  2.772779E+0000 -7.735984E-0001
  1.581698E+0000  4.691146E+0000
 -5.547033E+0000  1.225918E+0000
 -2.268376E+0000 -5.671671E+0000
  2.521179E+0000 -3.702663E-0001
  3.921311E+0000  3.002492E+0000
 -4.580131E+0000  8.659680E-0002
 -3.263974E-0002 -3.167230E+0000
  1.804077E+0000 -9.548817E-0002
 -1.034422E+0000  3.789844E+0000
 -3.814519E+0000  9.535618E-0001
  5.660771E-0001 -4.196113E+0000
  1.899000E+0000 -6.271661E-0001
  3.852723E+0000  1.787211E+0000
 -4.575990E+0000  3.561761E+0000
 -1.105225E+0000 -2.314094E+0000
  2.934236E+0000 -2.566682E+0000
  2.054498E+0000  4.784666E+0000
 -1.975625E+0000  3.084531E+0000
 -1.699837E+0000 -2.954883E+0000
  4.804061E+0000 -1.711908E+0000
  2.112761E-0001  4.017688E+0000
 -1.683088E+0000  7.104225E-0001
 -5.742760E-0001 -3.035786E+0000
 -5.256589E-0001  6.142259E-0002
  1.666102E+0000  7.466432E-0001
 -1.043768E+0000  8.279026E-0001
  3.983997E-0001 -3.905991E-0001
 -1.249333E+0000 -1.636896E+0000
  2.069088E+0000  2.102986E+0000
 -2.502487E+0000  1.846666E+0000
 -1.086784E+0000 -1.471152E+0000
  1.778441E+0000 -6.515548E-0001
 -1.779098E+0000 -3.344598E-0001
  2.134739E+0000 -9.078050E-0001
  6.041084E-0001  9.243830E-0002
 -1.221926E+0000  4.060294E+0000
  1.485634E-0002 -1.915862E+0000
 -3.158458E+0000 -1.487185E+0000
  4.282062E+0000 -4.556026E-0001
 -8.338764E-0001  1.397419E+0000
 -1.849030E+0000 -7.681656E-0001
  1.225619E+0000 -1.788265E+0000
 -1.506032E+0000  6.644884E-0001
  1.188805E+0000 -1.270302E+0000
  1.199706E-0001  1.745047E+0000
  2.865882E-0001  2.460683E+0000
 -1.565118E+0000 -1.841668E+0000
 -7.698665E-0001  3.906880E-0001
 -2.076509E+0000 -2.523046E-0001
  1.085475E-0001 -1.721813E+0000
  7.241522E-0001  1.348851E+0000
 -1.237675E-0001 -3.681213E-0001
 -6.775671E-0001 -9.842692E-0001
  5.376639E-0001  2.225675E+0000
 -1.069672E+0000 -9.966477E-0001
 -2.610643E+0000 -1.203864E+0000
  2.430278E-0001 -3.359667E+0000
  5.053403E-0002  3.677960E+0000
  1.333222E+0000  7.232529E-0001
 -3.006457E+0000 -2.169627E+0000
  3.031365E+0000 -3.579472E+0000
  1.841967E-0001  5.076968E+0000
 -8.145293E-0001  3.653701E+0000
 -4.491851E+0000 -1.667819E+0000
  1.817307E+0000 -2.986772E+0000
  4.458754E+0000  3.913804E+0000
 -4.053189E+0000  5.333816E+0000
 -1.968183E+0000 -2.886641E+0000
  1.861532E+0000 -9.424427E-0001
  1.254178E+0000  1.865781E+0000
 -1.903155E+0000  7.380736E-0001
 -1.700471E+0000 -3.105110E+0000
  1.177203E+0000 -1.367701E+0000
  3.505560E+0000  4.689618E+0000
 -2.913425E+0000  2.333179E+0000
 -3.618671E+0000 -3.137746E+0000
  3.196887E+0000 -2.726422E+0000
  2.494936E+0000  3.990955E+0000
 -1.771620E+0000  2.157015E+0000
 -5.491507E+0000 -1.628718E+0000
  5.012083E+0000 -3.071811E+0000
 -1.048878E-0001  3.548417E+0000
 -2.108474E+0000  1.940973E+0000
 -1.148743E+0000 -1.440387E+0000
 -8.759834E-0001 -2.403863E+0000
  2.139421E+0000  2.522287E+0000
 -3.393867E-0001  2.101761E+0000
 -3.907417E+0000 -2.033722E+0000
  1.837974E+0000 -1.361048E+0000
  2.834847E+0000  3.739280E+0000
 -2.849352E+0000  2.086218E+0000
 -2.225790E+0000 -3.671978E-0001
 -3.914999E-0001 -1.920186E+0000
  2.468487E+0000  8.050960E-0001
 -1.795551E+0000  1.274073E+0000
 -2.122351E+0000 -8.869553E-0001
  1.148347E+0000 -1.339840E+0000
  1.428821E+0000  1.061410E+0000
 -1.972449E+0000  1.783509E+0000
 -1.021237E+0000  5.420965E-0001
  4.650215E-0001 -2.541506E+0000
 -1.571570E-0001 -6.596243E-0001
  1.778113E+0000  1.015344E+0000
 -1.467272E+0000 -2.024364E+0000
 -5.919773E-0001 -2.435591E+0000
  3.331959E+0000  3.974851E-0001
 -3.578845E-0001  1.880420E+0000
 -2.096173E+0000  6.019330E-0001
  1.155011E+0000 -2.873140E+0000
 -1.055721E+0000  7.557008E-0001
  2.639785E+0000  2.010295E+0000
 -1.368325E+0000  2.779874E+0000
  2.390672E-0001 -1.258375E+0000
  1.069098E+0000  9.095917E-0001
 -2.253592E+0000  3.991297E-0001
 -1.795060E+0000 -3.161139E-0001
  1.862072E+0000  1.305505E+0000
  9.048411E-0001 -8.755615E-0001
 -2.861875E+0000  1.370045E+0000
 -2.984258E-0001 -3.037423E+0000
  1.074243E+0000  2.806971E-0001
 -1.075492E-0001  3.416431E+0000
 -2.514230E+0000  3.473036E-0001
  4.483378E-0001 -6.229270E+0000
 -1.290396E+0000 -1.129002E+0000
  5.465576E+0000  1.932550E+0000
 -4.862038E+0000  3.960577E+0000
 -1.703136E+0000 -2.775024E+0000
  2.046782E+0000 -8.265978E-0001
  3.412480E+0000  9.310476E-0001
 -1.231745E+0000  3.243943E+0000
 -3.060037E+0000 -5.334025E-0001
 -1.668441E-0002 -5.514309E+0000
  2.671716E+0000  1.975739E+0000
  1.086430E+0000  4.626921E+0000
 -3.445571E+0000 -3.345990E-0001
 -8.477449E-0001 -4.208101E+0000
  4.343810E+0000 -5.380689E-0001
  1.207882E+0000  3.382008E+0000
 -3.509583E+0000 -5.705965E-0001
  1.186115E+0000 -3.772478E+0000
  2.017490E+0000 -5.160463E-0001
  1.850490E+0000  2.927654E+0000
 -1.642470E+0000  4.038873E-0001
 -2.321606E+0000 -4.842518E+0000
  7.480529E+0000 -7.112140E-0001
 -1.728050E+0000  5.946061E+0000
 -5.134719E+0000  2.376516E+0000
 -1.236440E+0000 -5.749061E+0000
  4.755891E+0000  1.201106E-0001
 -6.293491E-0001  6.092795E+0000
 -4.788101E+0000  9.726926E-0003
 -1.049192E+0000 -4.780780E+0000
  3.256550E+0000 -1.482786E+0000
  2.352713E+0000  5.200250E+0000
 -3.032105E+0000  2.858380E+0000
 -2.834636E+0000 -3.201044E+0000
  1.981654E+0000 -2.355959E+0000
  1.504598E+0000  2.236655E+0000
 -3.094870E+0000  1.330990E+0000
 -2.470745E+0000 -1.945832E+0000
  3.967062E+0000 -2.076533E+0000
  1.238378E+0000  1.958194E+0000
 -1.571239E-0001  1.861719E+0000
 -1.750143E+0000 -5.177303E-0001
 -6.578293E-0001  4.065543E-0001
  1.616418E+0000 -4.172686E+0000
 -2.037382E+0000  2.583431E+0000
  3.115840E+0000  8.052576E-0001
 -2.971384E+0000 -1.069775E-0001
 -8.895306E-0001 -4.511128E+0000
  4.105823E+0000  2.025429E+0000
 -2.628005E-0001  2.185921E+0000
 -2.345362E+0000 -5.473699E-0001
 -5.974494E-0002 -3.039879E+0000
 -1.235592E+0000  1.453193E-0001
  1.161991E+0000 -7.330278E-0001
 -2.497980E+0000 -4.004606E-0001
 -1.057994E+0000 -8.414915E-0001
  1.565277E+0000  9.328346E-0001
  1.958500E-0001  2.108433E+0000
 -3.734663E+0000 -7.360780E-0001
  1.334652E+0000 -4.176401E+0000
  7.093788E-0001  2.601435E+0000
  1.459043E+0000  2.401669E+0000
 -1.733490E+0000  2.356930E-0001
 -1.792534E+0000  1.986467E-0001
  1.084796E+0000 -6.012543E-0001
 -1.186673E+0000  1.991887E+0000
 -1.214758E+0000 -1.517499E-0001
  7.055505E-0003 -7.913880E-0001
  1.156032E-0001  1.550614E+0000
  1.956600E+0000 -2.378837E-0001
 -2.950550E+0000 -9.212254E-0001
  1.777598E+0000  1.626861E-0001
  8.739753E-0001 -2.496188E-0001
  3.342337E-0001  1.661608E+0000
  2.138514E-0001  2.183090E+0000
 -8.980792E-0001 -1.404574E+0000
  1.817620E+0000 -1.950002E+0000
  1.325893E-0001  2.503123E+0000
  2.082128E+0000  1.395712E+0000
 -2.296477E+0000 -2.233294E+0000
  3.761289E+0000 -1.430370E+0000
  2.858485E+0000  1.938143E+0000
 -1.382693E+0000  8.295929E-0001
  2.297535E-0001 -1.351509E+0000
 -1.206545E+0000  2.317373E+0000
  1.469281E+0000  1.490908E+0000
 -3.229879E+0000 -3.239131E-0001
  1.095593E+0000 -1.329563E+0000
  9.278452E-0001  6.834863E-0001
 -3.432874E-0001  2.575269E+0000
 -1.241887E+0000 -1.504360E+0000
 -7.895499E-0001 -3.412533E+0000
  4.321968E+0000  2.076382E+0000
 -1.458466E+0000  1.814667E+0000
 -7.625856E-0001 -4.989762E+0000
 -1.103056E-0001 -1.591786E+0000
  4.237134E+0000  1.350378E+0000
 -2.369485E+0000  2.365618E+0000
 -2.032189E+0000 -4.420357E-0001
  6.616160E-0001 -4.857811E+0000
  1.727224E+0000  8.891586E-0001
  1.559234E+0000  2.102512E+0000
 -3.855966E+0000 -1.703594E+0000
 -2.672778E-0001 -4.284038E+0000
  3.517315E+0000 -2.093736E+0000
  2.449173E+0000  2.067030E+0000
 -3.993655E+0000  1.997946E+0000
 -6.605482E-0001 -4.638327E+0000
  3.488749E+0000 -5.391172E-0001
  5.666188E-0002  3.180628E+0000
 -2.697782E+0000  2.912122E+0000
 -1.288801E+0000 -3.813738E+0000
  1.797023E-0001 -2.964630E+0000
  2.976988E+0000 -6.654275E-0001
  6.475081E-0001  2.599021E+0000
 -4.185434E+0000 -1.745469E-0001
  2.695820E+0000 -3.178892E+0000
  9.375188E-0001  2.006638E+0000
  6.175231E-0001  2.016144E+0000
 -8.334766E-0001 -3.610526E-0001
 -2.066916E+0000 -3.392354E+0000
  1.929930E+0000 -1.614589E+0000
  1.774042E+0000  3.249820E-0001
 -2.678576E+0000  3.204482E+0000
 -7.830010E-0001 -1.740117E+0000
  1.428505E-0001 -5.093190E+0000
  3.813825E+0000  2.147260E+0000
 -4.026806E-0001  2.965918E+0000
 -3.763805E+0000 -5.082710E-0001
  2.151143E+0000 -8.477845E-0001
  1.295164E+0000 -1.194882E+0000
 -1.431572E+0000  7.545918E-0002
  2.891385E+0000 -2.504740E+0000
 -2.073122E+0000 -2.045651E+0000
  2.407891E+0000 -2.100034E+0000
  1.216710E+0000  1.583331E+0000
 -8.134235E-0001  1.954267E+0000
 -2.314935E+0000 -6.168784E-0001
  1.034700E-0001 -2.890326E+0000
  1.969744E+0000  3.448174E-0001
  2.606888E+0000  2.441863E+0000
 -1.600337E+0000 -5.648021E-0001
 -1.335677E+0000 -3.487278E+0000
  1.528731E+0000 -8.465032E-0001
  2.638038E+0000  1.485879E+0000
 -1.337836E+0000  2.949826E+0000
 -1.403246E+0000 -2.375704E+0000
  6.420817E-0001 -4.429354E+0000
  7.026356E+0000  2.042412E+0000
 -8.397008E-0001  4.534596E+0000
 -7.963491E+0000 -6.167299E-0001
 -1.431800E-0001 -7.416845E+0000
  6.595432E+0000  2.581630E-0001
 -1.145393E+0000  6.914085E+0000
 -5.330555E+0000 -8.168923E-0001
  2.129433E+0000 -4.902562E+0000
  5.286363E+0000  2.650126E+0000
 -2.611368E+0000  5.402589E+0000
 -2.770356E+0000 -1.832689E+0000
  3.642228E+0000 -4.281701E+0000
  3.848707E+0000  2.898392E+0000
  6.588825E-0001  4.953101E+0000
 -3.830249E+0000 -2.704464E+0000
  6.425552E-0001 -5.068711E+0000
  3.302909E+0000  1.338156E+0000
  1.148545E+0000  3.316789E+0000
 -3.434458E+0000 -5.393360E-0001
  1.409752E-0001 -4.009744E+0000
  2.168805E+0000 -1.875167E+0000
  2.284126E+0000  3.074580E+0000
 -6.832561E-0001  1.897048E-0001
 -9.498684E-0001 -2.715216E+0000
  2.599440E+0000 -3.548120E+0000
  1.014999E+0000  3.022951E-0001
  1.021051E+0000  1.287831E+0000
 -2.032844E+0000  1.322641E+0000
  2.616199E+0000 -1.487634E+0000
 -2.371662E+0000  1.421907E+0000
  2.214720E+0000 -1.447141E+0000
 -2.380671E+0000 -3.338561E-0001
  2.306443E+0000 -5.218285E-0001
 -2.390877E+0000  1.536309E+0000
  9.224653E-0001 -1.439638E+0000
 -1.117395E+0000 -1.058242E+0000
 -1.767303E-0001 -1.190701E+0000
  1.638250E+0000  4.421822E-0001
 -2.407574E+0000  1.566404E+0000
  5.649628E-0001 -8.223866E-0001
  1.430387E+0000  9.118519E-0001
  1.159933E+0000 -1.802762E+0000
 -3.126601E+0000 -2.473181E+0000
  5.508706E-0001 -2.492561E+0000
  2.779873E+0000  1.783021E+0000
 -1.602072E+0000  2.645914E-0001
  1.436391E+0000  2.011361E+0000
 -2.952947E-0001  2.295599E+0000
 -4.612083E-0001 -4.272205E+0000
  2.678859E-0001 -1.149895E+0000
  1.786627E+0000  6.215849E-0001
 -1.212495E+0000  4.650151E+0000
 -3.172691E+0000 -6.470632E-0001
 -8.920279E-0001 -4.122105E+0000
  3.813612E+0000  1.693353E+0000
 -2.299964E-0001  2.299785E+0000
 -2.731417E+0000 -7.730920E-0001
 -4.501198E-0001 -3.276549E+0000
  4.240348E+0000  8.803195E-0001
  2.920771E-0001  4.385768E+0000
 -4.095910E+0000 -4.121790E-0001
  1.800811E+0000 -3.079823E+0000
  2.259653E+0000  5.742594E-0001
  9.955587E-0002  2.319042E+0000
 -1.966221E+0000  2.879919E+0000
 -2.537286E+0000 -2.586041E+0000
 -1.793088E+0000 -9.222381E-0001
  4.586674E+0000 -2.131757E+0000
 -5.635328E-0001  2.060832E+0000
 -1.277220E+0000 -8.602283E-0001
 -7.369440E-0001 -8.778875E-0001
  2.066691E+0000 -2.066337E+0000
 -4.539706E-0001  1.129105E+0000
  2.474840E+0000  1.119162E+0000
 -2.900508E+0000 -4.478123E-0001
  7.388701E-0004 -2.295599E+0000
  1.383868E+0000  1.645166E+0000
 -2.317768E+0000  1.672425E+0000
  1.123701E-0001 -1.345682E+0000
 -9.360742E-0001 -1.880208E+0000
  1.055991E+0000  1.255014E+0000
 -4.343220E-0001  2.048663E+0000
 -6.246989E-0002 -9.868331E-0001
  2.323292E+0000 -4.159563E+0000
  2.100655E+0000  3.418815E-0001
  1.610305E+0000  4.908149E+0000
 -2.595292E+0000  1.276488E+0000
  5.818960E-0001 -4.101649E+0000
  9.842423E-0001  2.928076E-0001
  1.881157E+0000  1.124917E+0000
 -3.315879E+0000  9.907101E-0001
 -1.533104E+0000  6.077960E-0002
  1.952779E+0000 -4.983903E-0001
 -2.350243E+0000  7.237433E-0001
  3.810942E+0000 -2.431683E-0002
 -3.183524E+0000  3.539119E-0001
  2.706743E+0000 -1.360094E+0000
  3.612333E-0001  3.835119E-0001
 -8.543142E-0001  2.082787E+0000
  1.194102E-0001 -4.360199E-0001
  1.761508E+0000 -1.157778E+0000
 -1.036613E+0000  6.550113E-0001
  5.011107E-0001  1.926693E+0000
  2.034203E-0001 -9.894101E-0001
 -8.177141E-0001 -1.846882E+0000
  2.481753E+0000 -2.257351E+0000
  5.137903E-0002  2.478500E+0000
 -3.581341E+0000 -1.066384E-0001
  1.253893E+0000 -2.756619E+0000
  2.340531E+0000  2.545739E+0000
 -4.003181E+0000  3.326221E+0000
  5.053691E-0001 -2.710787E+0000
  7.788150E-0001 -4.612967E-0002
 -1.320141E+0000  2.883816E+0000
 -3.285200E+0000 -5.066310E-0001
 -3.290202E-0001 -3.626951E+0000
  3.665944E+0000  1.760910E+0000
 -1.202406E+0000  2.804757E+0000
 -2.046607E+0000 -1.625687E-0001
  4.486379E-0001 -2.718714E+0000
  2.548441E+0000  3.303077E-0001
  3.511513E-0001  3.445167E+0000
 -2.856474E+0000  1.286037E+0000
  6.315881E-0001 -4.255389E+0000
  3.510827E+0000  1.851079E-0001
 -4.169436E-0001  4.285507E+0000
 -3.653902E+0000 -4.471076E-0001
 -4.872260E-0001 -4.112610E+0000
  4.261794E+0000  8.963037E-0001
 -3.882927E-0001  5.373602E+0000
 -4.773795E+0000 -2.507494E+0000
  3.107024E+0000 -2.880726E+0000
  1.464161E+0000  2.875247E+0000
 -1.791240E+0000  2.808396E+0000
 -3.893139E+0000 -1.057787E+0000
  4.407407E-0001 -2.561526E+0000
  4.212719E+0000  1.827627E+0000
 -1.911438E+0000  3.330837E+0000
 -6.159669E-0001 -5.064069E-0001
 -7.541195E-0001 -2.390946E+0000
  2.763741E+0000 -5.660581E-0002
 -2.545318E+0000  3.695910E+0000
 -1.664565E+0000  1.384088E+0000
 -4.534671E-0001 -4.325003E+0000
  2.194010E+0000 -9.783574E-0001
  2.514315E+0000  4.146225E+0000
 -3.969581E+0000  3.561665E+0000
 -8.864637E-0001 -4.635380E+0000
  3.299810E+0000 -1.106905E+0000
  2.434290E+0000  2.895215E+0000
 -2.434341E-0001  1.922746E+0000
 -3.714387E+0000 -1.728184E+0000
  4.712470E+0000 -2.057901E+0000
  5.314515E-0001  4.475964E+0000
 -2.700608E+0000 -1.456424E-0001
  2.126717E-0001 -1.216238E+0000
  1.299288E+0000 -1.862749E+0000
 -8.025958E-0001  1.451564E+0000
 -3.214679E+0000  1.204545E+0000
 -8.719500E-0001 -1.858987E+0000
  2.844777E+0000 -1.063328E+0000
 -8.664232E-0001  1.885404E+0000
  2.678315E-0001  1.589354E+0000
 -3.956874E+0000  1.010817E+0000
  1.052175E+0000 -9.938128E-0001
  2.438628E+0000  2.886984E+0000
 -6.162160E-0001  3.494813E+0000
 -2.775278E+0000 -1.690019E+0000
  1.053363E+0000 -4.156711E+0000
  3.976922E+0000 -3.671493E-0001
 -5.604963E-0001  3.183421E+0000
 -2.817756E+0000 -2.804854E+0000
  2.149307E+0000 -2.496342E+0000
  3.311308E+0000  1.145271E+0000
 -2.855398E+0000  3.884940E+0000
 -3.293728E+0000 -2.723079E+0000
  2.142795E+0000 -3.295385E+0000
  2.735760E+0000  2.053637E+0000
 -2.027544E+0000  2.879420E+0000
 -1.603985E+0000 -2.697098E-0001
 -1.361197E+0000 -3.257820E+0000
  2.620765E+0000  1.868935E+0000
 -2.196680E-0001  3.298975E+0000
 -3.052988E+0000 -1.703736E+0000
  2.055021E+0000 -1.966295E+0000
  2.854784E+0000  6.630185E-0001
 -1.586923E+0000  1.903351E+0000
 -2.006963E+0000 -4.624728E-0001
  2.278675E+0000 -6.782039E-0001
  3.538388E-0001  2.254519E+0000
 -4.969595E-0001  2.321923E+0000
 -2.725804E+0000 -1.964598E+0000
  4.024208E+0000 -1.076511E+0000
  2.603504E+0000  4.296749E+0000
 -2.025491E+0000  4.624369E+0000
 -5.435765E-0002 -4.093013E+0000
  7.277100E-0001 -2.553912E+0000
  3.018051E+0000  2.427365E+0000
 -5.634638E-0001  3.195583E+0000
 -1.888768E+0000 -1.552724E+0000
  1.501494E+0000 -1.496984E+0000
  2.640208E+0000  1.041704E+0000
 -9.363166E-0001  2.053608E+0000
 -9.223456E-0001 -1.857263E+0000
  6.513862E-0001 -2.656310E+0000
  2.848495E+0000  1.109439E+0000
 -3.731207E-0001  2.203190E+0000
 -6.095401E+0000 -1.449197E+0000
  2.366723E+0000 -4.466796E+0000
  3.227390E-0001 -3.833876E-0001
 -1.831614E+0000  3.947116E-0001
 -3.417023E-0001 -1.450748E+0000
  2.637708E+0000 -7.425698E-0001
 -1.260284E+0000  4.331738E+0000
 -8.215609E-0001 -3.274606E-0001
  1.216628E+0000 -1.960364E+0000
  1.408298E+0000  3.856677E+0000
 -7.758080E-0001  1.965527E+0000
 -4.281753E-0001 -2.173798E+0000
  3.635658E-0001 -1.093244E+0000
  2.947057E+0000  4.552022E-0001
 -1.196776E+0000  1.863782E+0000
 -4.771209E-0001 -6.743857E-0001
  3.753099E-0001 -2.001678E+0000
  2.463419E+0000 -6.089729E-0001
  7.296654E-0001  3.286713E+0000
 -3.097280E+0000  1.881283E-0001
 -3.231120E+0000 -3.890695E+0000
  5.647032E+0000 -1.214092E-0001
  4.646857E-0001  2.701266E+0000
 -3.732512E+0000  1.575275E+0000
 -2.884364E-0002 -3.226596E+0000
  2.287233E+0000  1.251952E+0000
  1.570786E-0001  1.056552E+0000
 -3.854775E+0000  3.838754E-0001
  6.605418E-0001 -9.018948E-0001
  3.080154E-0001 -6.964414E-0001
  2.051716E+0000 -4.586568E-0002
 -3.348429E+0000  1.741300E+0000
  7.568019E-0001 -1.483920E+0000
 -1.036738E+0000  5.128995E-0001
  1.010453E+0000  1.313458E+0000
 -2.226047E+0000 -7.585961E-0002
  1.130889E-0001 -1.006596E+0000
  2.330232E+0000 -7.123824E-0001
  5.051795E-0001  8.857221E-0002
 -1.135867E+0000 -4.581031E-0001
 -3.386725E-0001 -2.331274E+0000
  6.537810E-0001  1.434110E-0001
  2.396719E+0000  7.824828E-0001
 -5.195280E-0002  4.256550E+0000
 -2.073992E+0000 -1.804964E+0000
  4.245823E-0001 -2.769167E+0000
  1.511650E+0000  1.869100E+0000
 -1.055354E+0000  1.458482E+0000
 -8.245488E-0001  2.816735E-0001
 -1.725160E+0000  1.864450E-0001
 -1.529851E-0003 -1.011602E+0000
 -9.586311E-0001  1.104499E-0001
  3.483049E+0000 -9.755487E-0001
 -1.293138E+0000  4.141742E+0000
 -8.861012E-0001  1.181729E+0000
 -3.338253E+0000 -4.005775E-0001
  3.637901E-0001 -3.676947E+0000
  1.561399E+0000 -1.179402E+0000
  3.748507E-0001  1.258359E+0000
 -1.305877E+0000  1.587115E+0000
 -6.925226E-0001 -4.307165E-0001
  1.440216E+0000 -1.242073E+0000
  2.103736E-0001  1.224394E+0000
 -7.912705E-0002 -1.614781E+0000
 -6.587364E-0001  6.762689E-0001
 -7.295330E-0002 -7.267182E-0001
  2.509425E+0000  1.426259E+0000
 -9.800767E-0001  7.105777E-0001
 -2.941237E+0000  7.265824E-0001
  1.012381E-0001 -4.306302E-0001
  1.534854E+0000 -1.616327E+0000
  6.720938E-0001  1.744201E+0000
  8.517616E-0001 -8.413623E-0001
 -1.976892E+0000  1.142955E+0000
  3.332852E-0001 -1.491240E+0000
 -1.489814E-0001 -2.212495E+0000
 -2.180765E-0001  1.249498E+0000
 -9.858239E-0001  1.443218E+0000
 -1.086158E+0000  2.240026E-0001
  5.755513E-0001 -1.949019E+0000
  9.153301E-0001 -9.030700E-0001
  2.250126E+0000  2.391992E+0000
 -1.356263E+0000  2.604924E+0000
  1.041113E+0000 -1.655444E+0000
  4.870306E-0001  7.176346E-0001
 -8.713479E-0001  1.198812E+0000
  8.909228E-0002 -1.498034E+0000
  1.267765E+0000  1.382250E+0000
  4.594561E-0001  1.649654E+0000
 -8.931540E-0001 -5.023911E-0002
  1.251683E+0000 -3.131698E-0001
  7.390608E-0001  6.584816E-0001
 -2.169952E+0000  1.368665E+0000
  5.880660E-0001 -1.281230E+0000
 -7.493296E-0001 -2.207870E-0001
 -9.840759E-0003  2.608591E+0000
 -2.375287E+0000  1.191320E+0000
 -7.248254E-0001 -4.134005E+0000
  2.162684E+0000 -1.635780E+0000
  1.543990E+0000  2.308125E+0000
 -5.504443E-0001 -1.089117E+0000
 -2.819102E+0000 -1.085849E+0000
  7.372864E-0001 -3.435784E+0000
 -1.087881E+0000  4.140696E-0001
  2.505310E+0000  8.431043E-0001
 -1.247861E+0000  4.971204E-0001
  1.735453E+0000 -9.810260E-0001
  6.395269E-0001  1.422593E+0000
  9.165122E-0001  2.072697E+0000
 -3.877103E+0000  1.555645E-0001
  5.475422E-0001 -3.834169E+0000
  3.078551E+0000  4.812224E-0002
  1.918895E+0000  3.008255E+0000
 -3.107037E+0000 -6.630654E-0002
 -1.178664E+0000 -2.831338E+0000
  1.750032E+0000 -7.975850E-0001
 -2.630679E-0001  2.340124E+0000
 -1.019154E+0000 -1.357154E+0000
 -2.458876E+0000  1.804988E-0001
  4.000010E+0000 -3.024791E+0000
  3.181539E+0000  5.303648E+0000
 -2.364300E+0000  4.459473E+0000
 -5.072633E+0000 -3.927290E+0000
  3.339399E+0000 -6.715325E+0000
  2.567966E+0000  3.880156E+0000
 -4.539691E+0000  4.807170E+0000
 -3.999463E+0000 -4.767537E+0000
  4.852503E+0000 -1.847381E+0000
  4.152498E+0000  5.895934E+0000
 -3.030198E+0000  3.269954E+0000
 -3.694584E+0000 -3.749135E+0000
  3.889621E+0000 -5.445739E+0000
  2.569742E+0000  4.127740E+0000
 -4.446968E+0000  5.626227E+0000
 -2.113376E+0000 -4.568818E+0000
  2.784344E+0000 -3.580417E+0000
  2.363051E+0000  4.890892E+0000
 -4.188259E+0000  3.137028E+0000
 -2.625873E+0000 -2.726833E+0000
  3.884251E+0000 -2.783378E+0000
  4.704603E-0001  6.977245E+0000
 -2.284000E+0000  2.260616E+0000
 -2.711935E+0000 -4.425888E+0000
  2.289779E+0000 -2.129897E+0000
  3.656127E+0000  3.332314E+0000
 -6.912557E+0000  4.409993E+0000
  7.731603E-0001 -5.586591E+0000
  2.102602E+0000 -1.443846E+0000
  2.109170E+0000  2.682827E+0000
  1.264600E-0001  2.553357E+0000
 -1.884024E+0000 -2.827353E+0000
  3.705490E+0000 -2.196502E+0000
  2.985997E+0000  1.798616E+0000
 -2.258812E+0000  2.712471E+0000
 -1.666555E+0000  8.142374E-0001
  1.553688E+0000 -1.705944E+0000
 -2.098663E+0000  1.146403E+0000
  1.835556E+0000  2.096616E+0000
 -1.588931E+0000  1.295186E+0000
 -7.360417E-0001 -1.173247E+0000
 -2.405518E-0001 -3.616515E+0000
  2.542263E+0000 -8.642354E-0002
 -1.086377E+0000  1.084920E+0000
  3.878239E-0001 -5.879605E-0001
  1.600900E+0000 -3.421850E-0001
 -6.041655E-0001  1.523292E+0000
  1.993427E+0000 -9.921864E-0001
  4.681814E-0001  2.115234E-0001
 -5.910308E-0001  1.713835E+0000
 -2.571336E-0001  2.971806E-0001
  4.367152E-0001 -1.035592E+0000
 -4.982166E-0001 -1.562628E-0001
  3.563839E+0000 -7.932259E-0002
 -2.904498E+0000 -4.405268E-0002
  5.997313E-0001 -4.259872E-0001
 -3.030860E-0002  1.510991E-0001
 -5.761752E-0001  3.447990E-0001
 -2.600343E-0001  3.718550E-0003
 -7.666890E-0001 -9.176484E-0001
  1.023449E+0000  1.224351E-0001
  1.264870E+0000  1.828282E+0000
 -4.351184E-0001  3.490588E-0002
 -1.164889E+0000 -4.188831E+0000
  4.776182E+0000  1.131067E-0001
 -2.767498E+0000  2.925489E+0000
  1.893063E-0001 -1.297986E+0000
 -1.142857E-0001 -1.642908E+0000
 -6.018857E-0001  1.201445E+0000
  1.864322E+0000 -2.676853E-0001
 -1.812662E+0000 -1.436011E+0000
 -3.082723E-0001 -1.615242E+0000
 -8.289962E-0001 -9.350909E-0001
  1.840589E-0001  1.380407E+0000
 -1.371367E+0000 -1.632580E-0001
  9.051360E-0001 -6.603737E-0001
 -3.574348E-0001  1.475696E+0000
  9.063132E-0001 -2.560472E-0001
 -2.257370E-0001 -3.458343E-0001
 -1.230427E+0000 -3.912498E-0001
  3.624631E+0000  1.332248E+0000
 -1.907993E+0000  1.059837E+0000
 -1.134853E+0000 -1.842016E+0000
  5.265141E-0001  1.745963E-0001
  1.946467E+0000 -1.412721E+0000
 -1.253667E+0000  1.449854E+0000
 -4.790037E+0000  1.991108E+0000
  1.061078E+0000 -3.469837E+0000
  8.601084E-0001 -6.702264E-0001
  2.037860E+0000  1.604378E+0000
 -3.824929E+0000  5.320861E-0001
  3.444372E-0001 -9.143645E-0001
  2.830612E+0000 -1.292657E+0000
 -2.045344E+0000  1.800524E+0000
  1.775388E+0000 -2.579153E+0000
  2.045845E-0001 -6.520094E-0001
 -3.447254E-0001  1.684601E+0000
 -1.842772E+0000 -3.389867E-0001
 -7.946994E-0001 -1.190213E+0000
  2.293123E+0000 -1.546166E+0000
  1.424154E+0000  4.449348E-0001
 -2.810127E+0000  1.921304E+0000
  1.110757E+0000 -1.175548E+0000
 -1.016325E+0000  1.504100E+0000
  2.795856E+0000 -2.249220E+0000
 -1.328911E+0000  6.393033E-0001
  2.932077E+0000 -2.590618E+0000
 -3.339521E-0001  9.326640E-0001
  6.266985E-0001 -4.112976E-0001
  3.226555E-0001 -4.965595E-0001
 -6.821618E-0001 -9.524410E-0001
  1.818593E+0000 -1.157844E-0001
 -6.765734E-0001  1.699655E+0000
 -2.349205E+0000 -4.107398E-0001
  1.340338E+0000 -1.879935E+0000
  2.817570E+0000  2.034789E+0000
 -1.418516E-0001  7.652382E-0001
 -2.288996E+0000 -1.550565E+0000
  2.303312E+0000 -3.154932E+0000
  1.985306E+0000  3.811927E-0001
 -1.300980E+0000  3.599768E+0000
 -3.405402E+0000 -1.625426E+0000
  9.601608E-0002 -4.993810E+0000
  3.328210E+0000 -9.593369E-0001
 -4.373429E-0001  3.860422E+0000
 -2.403982E+0000  4.762958E-0001
 -1.323219E+0000 -3.769809E+0000
  2.376851E+0000 -1.897230E+0000
 -6.627352E-0001  2.857124E+0000
 -2.827515E+0000  2.610452E-0001
 -2.000858E+0000 -4.430451E+0000
  1.661788E+0000  2.062085E+0000
  2.182134E+0000  2.393557E+0000
 -3.893425E+0000 -1.011075E+0000
  5.367338E-0001 -5.503319E+0000
  5.278605E+0000  9.407368E-0001
  9.251564E-0002  3.798022E+0000
 -1.890597E+0000 -3.054448E+0000
 -1.242619E+0000 -3.063383E-0001
  3.510078E+0000  1.833410E+0000
 -1.851219E+0000  4.666364E+0000
 -4.475047E+0000 -1.521398E+0000
  2.826145E+0000 -3.712583E+0000
 -1.179301E+0000  3.722190E+0000
 -1.557789E+0000  2.571104E+0000
 -5.263923E+0000 -1.722922E+0000
  2.009468E+0000 -4.364363E+0000
  3.001653E+0000  3.291567E+0000
 -1.268696E+0000  5.042286E+0000
 -3.642582E+0000 -3.056687E+0000
  2.719572E+0000 -3.967795E+0000
  2.036352E+0000  3.237965E+0000
 -3.397942E-0001  3.591764E+0000
 -3.088076E+0000 -3.329057E+0000
 -8.147896E-0001 -3.526211E+0000
  6.585226E+0000 -3.859972E-0001
 -2.864699E+0000  6.444375E+0000
 -2.448099E+0000  4.573803E-0001
 -6.942790E-0001 -4.286513E+0000
  2.968008E+0000 -2.184399E-0001
  2.007177E+0000  2.070941E+0000
 -3.533781E+0000  8.004441E-0001
 -8.536880E-0002 -2.221098E+0000
  1.381973E+0000  3.234373E+0000
 -6.562267E-0001  2.451529E+0000
 -1.828230E+0000 -1.931718E+0000
 -2.538954E+0000 -2.848961E+0000
  3.202802E+0000 -1.063422E+0000
 -2.768600E-0001  1.691561E+0000
 -1.570258E+0000  2.869953E+0000
 -3.940796E-0001 -2.884422E+0000
  1.093904E+0000 -2.170518E+0000
  2.371620E+0000  3.040597E+0000
 -1.592090E+0000 -8.448221E-0002
 -9.004088E-0001 -9.210394E-0001
  3.878144E+0000 -9.225359E-0001
 -2.519640E+0000  3.085658E+0000
 -2.453145E-0001 -2.396353E+0000
 -7.537498E-0001 -1.774717E+0000
  1.479481E+0000  1.002341E+0000
  8.939829E-0001  2.460434E+0000
 -7.532994E-0001 -1.225073E+0000
 -1.961522E+0000 -2.297696E+0000
  3.246276E+0000 -1.495273E+0000
 -4.155830E-0001  4.368614E+0000
 -4.332785E+0000 -1.568484E-0001
  1.371675E+0000 -1.439340E+0000
  3.423035E+0000  1.111933E+0000
 -1.945335E+0000  3.426470E+0000
 -1.755753E+0000 -1.940815E+0000
 -1.829545E+0000 -3.318348E+0000
  5.277983E+0000 -8.035228E-0002
 -1.417788E+0000  8.862093E-0001
 -2.166589E+0000 -6.233699E-0001
  1.370189E+0000 -7.722336E-0001
  6.843823E-0001  3.447034E-0001
  7.455788E-0001  4.551914E-0001
 -2.746000E+0000  6.535302E-0001
  6.669803E-0001  6.815491E-0001
 -2.948118E+0000  1.540522E+0000
  2.609609E-0001 -1.222723E+0000
  7.300573E-0001  1.815732E+0000
  1.437376E+0000  1.461908E+0000
 -1.006444E+0000  1.473933E+0000
 -2.180207E+0000  4.819706E-0001
 -3.118654E+0000 -3.177942E-0001
  4.026102E+0000 -2.441044E+0000
  1.983732E-0001  1.365901E+0000
 -1.611661E+0000 -3.183910E-0001
  1.849459E+0000 -2.000125E+0000
  1.169034E+0000 -1.412355E+0000
 -2.072904E+0000 -9.673939E-0001
  5.519498E-0001  2.258870E-0001
  1.836574E+0000  2.715628E+0000
 -1.841852E+0000  2.906791E+0000
 -2.234814E+0000  1.647007E+0000
 -8.782664E-0001 -4.050919E-0001
  1.022410E+0000 -4.201684E-0001
  8.620796E-0002  3.081954E+0000
 -2.984085E+0000  1.146308E+0000
 -4.252777E-0001 -2.179023E+0000
  3.634179E+0000  1.874897E+0000
 -1.569127E+0000  2.788423E+0000
 -2.770749E+0000  1.660965E+0000
 -2.027260E+0000 -1.349145E+0000
 -3.629615E-0002 -7.310466E-0001
 -4.296711E-0001  2.213937E+0000
 -1.163190E+0000 -2.474768E-0001
  6.148428E-0002 -2.640976E-0001
  2.772771E-0001  1.260793E+0000
 -1.416151E+0000  4.008602E-0001
 -1.356001E+0000 -3.817792E+0000
  5.174578E-0002 -2.623164E+0000
  4.078676E+0000  3.243791E+0000
 -3.060414E+0000  2.646590E+0000
 -4.094834E+0000 -3.847191E+0000
  2.639916E+0000 -3.899722E+0000
  1.711622E+0000  4.832219E+0000
 -4.925571E-0001  3.184389E+0000
 -4.118025E+0000 -2.689002E+0000
 -5.755137E-0001 -3.473534E+0000
  5.264031E+0000  6.429126E-0001
 -1.837298E+0000  3.253016E+0000
 -2.049871E+0000 -1.045428E+0000
  3.944170E-0001 -2.991053E+0000
  2.773390E+0000  9.129482E-0001
 -2.202949E-0001  3.091222E+0000
 -5.137224E+0000 -1.116714E+0000
 -2.864360E-0001 -2.130757E+0000
  2.951896E+0000  1.020474E+0000
 -3.523605E-0001  2.858801E+0000
 -2.226682E-0002  1.359171E+0000
 -1.135220E+0000 -2.663560E+0000
 -5.791374E-0001 -4.997714E-0001
  2.392332E+0000 -5.850503E-0001
 -3.522518E-0001  2.662270E+0000
 -1.410402E+0000 -2.485957E+0000
  1.657191E+0000 -1.152980E+0000
  1.567749E+0000  6.348007E-0001
 -8.452654E-0001  1.283223E+0000
  9.925894E-0002 -1.094976E+0000
  1.718837E+0000 -1.812351E+0000
  9.282302E-0002  7.434881E-0001
 -1.955371E+0000  3.678808E-0001
 -1.949483E+0000 -1.880082E+0000
  2.921200E+0000 -1.372998E-0001
  2.201565E-0001 -1.919399E+0000
 -1.249024E+0000 -3.534461E-0001
  2.208864E+0000  1.801244E+0000
  1.288360E+0000  4.583456E-0001
 -2.599773E+0000  6.591745E-0002
 -3.389710E-0001 -4.200879E+0000
  2.297105E+0000 -1.832742E+0000
  1.240750E+0000  5.537591E+0000
 -3.956600E+0000 -1.485160E+0000
  1.086364E+0000 -5.794829E+0000
  4.399626E+0000  2.056585E+0000
 -2.988925E-0001  6.630263E+0000
 -4.277968E+0000 -2.410821E-0001
 -1.040312E-0002 -5.163043E+0000
  2.890695E+0000  4.070631E-0001
  2.501234E+0000  3.006869E+0000
 -4.246448E+0000  7.685225E-0001
  5.973944E-0001 -4.699781E+0000
  5.189890E-0001  2.176253E-0001
  4.689091E+0000  1.377282E+0000
 -1.576538E+0000  6.085303E-0001
 -1.490509E+0000 -2.355326E+0000
  1.708221E+0000 -8.617479E-0001
  9.045855E-0001  1.463662E+0000
 -3.280977E+0000  7.180573E-0001
  2.727106E-0001 -3.458474E+0000
  1.135372E+0000 -5.635599E-0001
 -3.555338E-0001  3.194691E-0001
 -1.745797E-0001  2.113095E+0000
  5.302518E-0001 -3.178318E+0000
  5.830524E-0001 -2.879150E-0001
  1.965356E+0000  1.661562E+0000
 -4.957139E-0001  7.910144E-0002
 -1.643693E+0000 -2.025816E+0000
  2.388811E+0000 -1.281985E-0001
 -1.685541E+0000  8.894779E-0001
  4.414600E-0001 -1.427033E+0000
 -1.063202E-0002 -1.498807E-0001
 -8.974225E-0001  1.854926E+0000
  2.310952E+0000  2.622910E+0000
 -2.520522E+0000  1.405468E+0000
 -1.739434E+0000 -2.644668E+0000
  1.674727E+0000 -2.249262E+0000
  3.906350E+0000  2.152712E+0000
 -2.903618E+0000  3.405527E+0000
 -1.083840E+0000 -2.337990E+0000
 -1.642129E-0001 -9.262827E-0001
  9.800453E-0003 -2.255708E+0000
  4.070060E-0001  2.504694E+0000
 -1.570321E+0000 -2.853341E+0000
 -5.383901E-0001  1.568210E+0000
  1.607673E+0000  2.099513E+0000
 -2.241459E+0000  3.237936E-0001
  9.966459E-0002 -2.332293E+0000
 -3.734301E-0001  1.010737E+0000
  3.995971E+0000  2.017531E+0000
 -3.612485E+0000  1.734159E+0000
 -1.019624E+0000 -2.625063E+0000
  8.327752E-0001  7.061264E-0001
  2.745300E+0000  1.537680E+0000
 -4.497224E+0000  6.573098E-0002
 -1.316538E-0001 -2.931139E+0000
  4.649137E-0001 -1.692907E+0000
  5.269666E-0001  5.096394E-0001
 -6.879155E-0001 -3.860839E-0001
  8.589208E-0001  1.008397E+0000
 -1.907150E+0000 -3.808768E-0001
 -6.904586E-0002 -5.653402E-0001
  3.654660E-0001  1.469439E+0000
  1.522683E-0001  1.072404E+0000
 -1.974655E+0000 -2.866414E-0001
  1.600825E+0000 -1.153939E+0000
  4.371393E-0001  2.253065E+0000
 -3.405822E+0000  2.129520E-0002
 -3.648320E-0001 -1.903647E+0000
  4.494517E+0000  4.016771E-0001
 -1.967824E+0000  3.167733E+0000
 -8.411652E-0001 -5.603827E-0001
 -2.164032E-0001 -1.980577E+0000
  9.730740E-0001 -8.832299E-0002
  1.608599E+0000  1.794175E+0000
 -1.792908E-0001  1.813999E-0001
 -1.131560E+0000  2.618044E-0002
  2.246183E+0000 -1.594963E+0000
  4.316784E-0001  3.377653E+0000
 -2.711274E+0000 -8.601624E-0001
 -6.186775E-0001 -3.657215E+0000
  2.819687E+0000 -2.043983E+0000
  1.292238E+0000  3.433811E+0000
 -2.312854E+0000  2.682070E+0000
 -1.225092E+0000 -3.077524E+0000
 -5.851233E-0002 -2.319146E+0000
  1.892613E+0000  3.475614E-0001
 -1.707084E+0000  5.326362E-0001
 -1.273921E+0000 -4.095559E-0001
  3.369595E+0000 -1.749732E+0000
 -2.130754E+0000  1.796313E+0000
  8.431431E-0001 -8.062954E-0001
 -3.088765E+0000 -3.207288E-0001
  1.961313E+0000  6.229466E-0001
  1.021659E+0000 -2.504051E-0001
 -3.718985E+0000 -7.324916E-0001
  3.809269E+0000 -2.182278E+0000
  2.167864E+0000  2.249363E+0000
 -7.632663E-0001 -2.194319E+0000
 -1.998188E+0000 -9.175326E-0001
  3.263341E+0000  1.051269E+0000
 -8.808885E-0001  4.753742E-0001
 -1.384562E+0000  7.687318E-0001
  2.224297E-0001 -1.783064E+0000
  2.231609E+0000 -2.285415E+0000
  1.366274E-0001  1.646908E+0000
 -2.480919E-0001  1.578092E+0000
 -1.726468E+0000 -1.947883E+0000
 -4.608507E-0001 -1.559670E+0000
  2.811563E+0000  2.999045E+0000
 -7.856255E-0001  2.033344E+0000
 -1.131930E+0000 -2.926423E+0000
  1.359854E+0000 -7.928770E-0001
  3.936501E+0000  4.188504E+0000
 -4.157363E+0000  2.456231E+0000
 -1.460929E+0000 -4.264354E+0000
  4.600133E+0000 -2.412708E+0000
  1.064579E+0000  4.571841E+0000
 -3.025078E+0000 -7.915302E-0001
 -1.117853E+0000 -1.536497E+0000
  2.497608E+0000 -9.900210E-0001
  9.763911E-0001  2.971154E+0000
 -1.431219E-0001  1.182660E+0000
 -3.140010E+0000  5.542355E-0001
  3.358548E+0000 -2.089392E+0000
 -5.286637E-0001  2.414929E+0000
 -1.947596E+0000  1.591539E+0000
 -5.884742E-0001 -3.870063E+0000
  1.657630E+0000  7.054662E-0001
  7.720510E-0001  3.176683E+0000
 -3.985734E+0000  5.434301E-0001
  9.286998E-0001 -5.406902E+0000
  8.633653E-0001 -1.218595E+0000
  2.434929E+0000  9.083933E-0001
 -3.464800E+0000  2.048896E+0000
  2.656217E-0001 -1.695606E+0000
  9.562808E-0001 -1.527434E+0000
  8.432000E-0001  1.518311E+0000
  1.143074E+0000  2.032173E+0000
 -9.296839E-0001  9.402846E-0001
 -1.263209E+0000 -1.992080E+0000
  2.669500E+0000 -1.560745E+0000
 -2.467934E+0000  4.840690E+0000
 -1.013278E+0000  7.803028E-0001
 -1.621217E+0000 -3.971374E+0000
  5.019048E+0000 -9.609179E-0001
 -6.231536E-0001  1.627810E+0000
 -1.828740E+0000 -2.693569E+0000
 -6.527966E-0001 -7.031544E-0001
  2.777135E+0000  1.683555E+0000
 -4.305531E+0000  3.876291E+0000
  1.802403E+0000 -2.728133E+0000
 -2.128675E-0001  8.363238E-0001
  1.770750E+0000  4.994023E-0001
 -2.735953E+0000  1.479100E+0000
 -7.167026E-0001 -1.007604E+0000
  1.306524E+0000 -5.660190E-0001
  2.520874E+0000  5.789637E-0001
 -5.390390E+0000  1.076121E-0001
  1.955557E+0000 -3.791253E+0000
  1.645789E+0000  1.474487E+0000
 -2.181146E-0001  4.800015E+0000
 -1.104914E+0000 -2.726340E+0000
 -1.715383E+0000 -1.753604E+0000
  2.863004E+0000  3.866578E-0001
 -7.951293E-0001  5.818639E-0001
 -7.163489E-0001  6.183656E-0002
 -1.424291E+0000 -8.865041E-0001
 -1.918176E+0000  1.198064E+0000
 -1.327104E-0001  3.892343E-0001
  4.255310E-0001 -3.467352E+0000
  1.530507E+0000  1.006615E+0000
 -1.744203E-0001  2.714081E+0000
 -2.131566E+0000  4.202767E-0001
  8.034664E-0001 -1.524636E+0000
  2.735088E-0001  2.193990E+0000
 -5.802210E-0001  3.994556E+0000
 -3.388948E+0000  2.217154E+0000
 -1.448862E+0000 -3.955115E+0000
  3.166727E-0001 -2.347351E+0000
  2.953671E+0000  7.089605E+0000
 -4.297076E+0000  2.864202E+0000
 -8.557279E-0001 -1.811954E+0000
  1.295072E+0000 -2.861152E+0000
  2.526446E+0000  1.386716E+0000
 -5.273354E-0001  3.934845E+0000
 -3.067492E+0000 -1.987588E+0000
  1.704689E+0000 -2.177104E+0000
  1.209281E+0000 -1.479281E-0001
 -1.173990E+0000  4.060546E+0000
 -9.601139E-0001  1.290642E+0000
 -3.447770E+0000 -2.017673E+0000
  4.535388E+0000 -6.377445E-0001
  1.366659E+0000  1.312937E+0000
 -1.627190E+0000  2.395730E+0000
 -1.038485E-0001 -2.444196E+0000
 -1.547333E-0001 -3.125087E+0000
  8.681275E-0001 -1.140399E-0001
 -7.753450E-0001  1.952804E+0000
 -1.122130E+0000  1.187242E+0000
 -1.202533E+0000 -2.273059E+0000
  1.235233E+0000 -3.414271E-0001
  1.351378E-0001  3.024935E+0000
 -1.140234E+0000 -2.859929E+0000
 -9.386178E-0001 -1.570353E+0000
  5.235898E+0000 -1.627287E+0000
 -3.115931E+0000  2.138544E+0000
 -6.276250E-0002 -8.630438E-0001
  3.321606E-0001 -1.129376E+0000
  3.243700E+0000  7.469816E-0001
 -1.363115E+0000  2.784318E-0001
 -1.535466E+0000  3.526537E-0001
 -7.956369E-0002 -8.606765E-0001
 -4.070523E-0001 -1.833187E-0001
  2.213344E+0000  2.207296E+0000
 -3.632314E+0000  1.107883E+0000
  3.274372E-0001 -1.775897E+0000
  1.959728E+0000  1.566665E+0000
 -2.171272E+0000  4.026917E+0000
 -1.790218E+0000 -3.108345E+0000
 -2.301653E+0000 -3.101719E+0000
  4.723354E+0000 -1.495794E+0000
 -3.851463E-0001  3.836926E+0000
 -3.751015E+0000 -6.274932E-0003
 -3.305325E+0000 -2.118356E+0000
  3.844388E+0000  9.245335E-0001
  6.879460E-0001  3.936861E+0000
 -3.449899E+0000 -2.991587E+0000
  1.367050E+0000 -3.469093E+0000
  2.551826E+0000  1.848312E+0000
  7.687250E-0001  2.735726E+0000
 -3.423380E+0000 -2.267526E+0000
  2.931161E+0000 -2.630779E+0000
 -1.024021E+0000  2.512359E+0000
  6.737993E-0001  9.189168E-0001
  1.301961E-0001 -8.195809E-0001
 -1.028833E+0000  7.680196E-0001
 -5.465636E-0002 -2.843195E+0000
  4.874217E-0002 -6.371075E-0001
  1.500221E+0000  3.427444E+0000
 -4.019968E+0000  1.935264E+0000
 -2.149610E+0000 -3.989969E+0000
  1.943078E+0000 -1.476302E+0000
  2.328883E+0000  2.869596E+0000
 -5.726083E+0000  1.800111E+0000
 -1.189604E+0000 -3.798876E+0000
  3.119381E+0000 -2.979017E+0000
  4.603300E+0000  4.750839E+0000
 -6.348364E+0000  5.118497E+0000
 -3.300154E+0000 -5.997662E+0000
  2.929352E+0000 -5.331485E+0000
  2.887240E+0000  2.367574E+0000
 -4.290730E-0001  5.648136E+0000
 -3.748539E+0000 -2.824253E+0000
  8.964927E-0001 -1.510130E+0000
  3.189693E+0000  2.195695E+0000
 -5.099471E+0000  1.874593E+0000
 -4.745450E-0001 -4.109287E+0000
  2.729218E+0000 -5.725644E-0001
 -2.557027E-0001  3.989615E+0000
 -1.886780E+0000  6.640074E-0001
 -1.401146E+0000 -4.942678E+0000
  4.986846E+0000 -1.857348E-0001
 -1.364549E-0001  2.008412E+0000
 -2.588567E+0000  7.628983E-0001
  4.839642E-0001 -9.985708E-0001
  2.362434E+0000  1.609290E+0000
 -9.898838E-0001  7.065335E-0001
 -2.545609E+0000 -4.537819E+0000
  1.359632E+0000 -2.332214E+0000
  3.462761E+0000  1.880641E+0000
 -2.993902E+0000  1.512504E-0002
  1.729410E-0001 -3.425457E+0000
  1.328486E+0000  4.500118E-0001
 -6.541133E-0002  3.883695E+0000
 -1.937719E+0000  7.852897E-0001
 -6.225758E-0001 -2.086445E+0000
  1.526090E+0000 -7.004108E-0001
  3.116106E-0002  5.675808E-0001
 -1.143090E+0000 -5.203069E-0001
  1.548909E+0000  1.078209E+0000
 -6.639234E-0001  1.543426E+0000
 -2.110640E+0000 -5.644927E-0001
  2.866009E+0000 -2.715070E+0000
 -1.123980E+0000  2.094063E+0000
 -5.547594E-0001 -5.460120E-0001
  3.232634E-0001 -2.290958E+0000
 -5.728212E-0001  6.942409E-0001
  3.989200E+0000  1.018069E+0000
 -2.633120E+0000  1.028497E+0000
  9.867937E-0001  7.841110E-0001
  7.210541E-0001 -2.677506E+0000
 -6.175910E-0001  2.201580E+0000
 -1.446521E+0000 -4.230282E-0001
 -3.715002E-0001  2.592096E-0001
  2.136217E-0001 -2.835139E-0002
 -2.773369E-0001  1.041483E+0000
 -8.636234E-0001  1.553717E+0000
 -5.751947E-0001 -1.297239E+0000
 -1.497184E+0000 -2.838586E+0000
  2.544127E+0000  1.419339E+0000
 -1.398451E+0000  2.132226E+0000
 -2.185797E+0000 -1.521686E+0000
 -2.397116E-0001 -1.365067E+0000
  2.108526E+0000  1.094011E+0000
 -2.177472E-0001  4.852787E+0000
 -5.255778E+0000 -1.271022E+0000
 -6.216606E-0001 -4.466627E+0000
  5.654234E+0000  1.913754E-0001
  7.518786E-0001  5.928238E+0000
 -5.362690E+0000  1.303727E-0001
  9.207334E-0001 -6.326198E+0000
  5.149872E+0000 -1.172595E+0000
 -1.263675E+0000  5.543678E+0000
 -3.498794E+0000 -3.984840E-0001
  3.801943E-0001 -3.796012E+0000
  2.651151E+0000  9.411461E-0001
  3.554097E+0000  2.656910E+0000
 -8.252076E+0000 -1.849917E-0001
  2.894665E+0000 -6.486390E+0000
  5.043576E+0000  8.822278E-0001
 -3.867018E+0000  6.046886E+0000
 -3.189163E+0000 -5.875376E+0000
 -1.117157E-0001 -2.692006E+0000
  1.018984E+0000  2.531894E+0000
 -3.177501E+0000  7.379566E-0001
 -1.968683E+0000 -5.341232E+0000
  4.704546E+0000 -1.426146E+0000
  5.552919E-0001  6.023595E+0000
 -4.516476E+0000  2.667247E+0000
 -3.636538E+0000 -3.618099E+0000
  4.478309E+0000 -3.127699E+0000
 -9.031244E-0002  6.313817E+0000
 -9.884705E-0001  2.643624E+0000
  3.237007E-0001 -5.177669E+0000
 -7.440056E-0001  1.310640E+0000
  3.670565E+0000  2.130689E+0000
 -3.312126E+0000  2.259005E+0000
 -1.058873E+0000 -3.887650E+0000
 -1.281417E-0002 -3.244870E+0000
  6.961264E+0000  1.254125E+0000
 -2.315271E+0000  5.981034E+0000
 -4.028212E+0000 -6.653838E-0001
  4.071352E+0000 -5.710787E+0000
  2.229517E+0000  3.641304E+0000
  1.623771E+0000  2.532169E+0000
 -5.822343E+0000 -3.696561E+0000
  2.146100E+0000 -5.355951E+0000
  4.503881E+0000  2.383035E+0000
 -4.646017E-0001  6.486205E+0000
 -7.173768E+0000 -2.539977E-0001
  9.606293E-0001 -6.074716E+0000
  3.010262E+0000  9.119137E-0001
  3.133109E+0000  5.096431E+0000
 -3.482843E+0000  6.964614E-0001
 -6.506063E-0002 -5.248059E+0000
  2.102859E+0000 -8.283869E-0002
  1.787082E+0000  1.590675E+0000
 -2.160868E+0000  7.243245E-0001
 -7.693372E-0001 -2.058600E+0000
 -9.781742E-0001  1.960332E+0000
  2.101695E+0000  9.069118E-0001
 -9.424474E-0001  1.206435E+0000
 -1.230235E+0000  9.116681E-0002
  1.371869E+0000 -4.666926E+0000
  5.061968E-0001  7.430919E-0001
  2.400949E+0000  2.214869E+0000
 -3.745142E+0000  2.646468E+0000
  2.073873E+0000 -2.571043E+0000
 -7.990978E-0001  5.209870E-0001
  2.659021E+0000  2.569707E+0000
 -2.458247E+0000  2.314238E+0000
 -2.630670E-0001 -2.105106E+0000
  3.747707E+0000  7.311084E-0001
  9.704743E-0001  1.337176E+0000
 -2.003244E+0000  2.288071E+0000
  6.141503E-0001  3.197235E-0001
  2.605244E+0000 -2.166378E+0000
 -3.377984E+0000  6.617458E-0001
 -6.634832E-0001 -6.117992E-0001
  3.332229E+0000  1.637186E+0000
 -4.452674E+0000  2.843497E+0000
 -6.555128E-0001 -1.585130E+0000
  3.732303E+0000 -2.018856E+0000
 -2.316739E+0000  4.642781E+0000
 -6.081277E-0001 -2.861162E+0000
 -2.142115E+0000 -3.331882E+0000
  4.256613E+0000  2.983728E-0001
 -1.277331E+0000  4.154499E+0000
 -3.434041E+0000 -2.718208E+0000
  1.468728E+0000 -3.926926E+0000
  4.320130E+0000  1.309197E+0000
 -2.194209E+0000  4.442152E+0000
 -4.435084E+0000 -3.992158E+0000
  4.696024E+0000 -3.842797E+0000
  6.255333E+0000  4.729221E+0000
 -3.533366E+0000  5.215100E+0000
 -1.304433E+0000 -4.611433E+0000
 -2.842300E-0001 -1.418355E+0000
  2.308202E+0000  8.129800E-0001
 -1.625943E+0000  2.530321E+0000
 -1.163206E+0000 -2.497813E-0001
 -2.787185E-0001 -2.972477E-0001
 -7.111065E-0001 -1.771706E+0000
  2.161089E+0000  1.145543E+0000
 -2.246099E-0001  3.435317E+0000
 -2.088122E+0000 -8.686373E-0001
  1.464667E+0000 -3.260671E+0000
 -1.555349E+0000  1.988255E+0000
  3.540955E+0000  5.635700E-0002
 -1.521217E+0000  3.386142E+0000
  6.030066E-0001 -2.251246E+0000
 -4.881584E-0001 -3.559712E+0000
  2.463196E+0000  8.346074E-0001
 -5.631941E-0001  2.814267E+0000
 -2.518097E+0000 -3.988442E+0000
  1.389612E+0000 -4.803399E+0000
  3.809478E+0000  2.943938E+0000
 -2.697610E+0000  1.085495E+0000
 -3.846298E+0000 -4.780347E+0000
  6.510032E+0000 -4.884464E+0000
  2.837309E+0000  2.794643E+0000
 -4.041491E+0000  1.832549E+0000
 -2.599205E+0000 -2.095516E+0000
  3.118022E+0000 -4.300714E+0000
  1.424514E+0000  3.681559E+0000
 -1.362859E+0000  1.804706E+0000
 -2.263294E+0000 -2.021679E+0000
  2.504503E+0000 -3.814651E+0000
  1.324690E+0000  2.109834E+0000
 -2.054310E+0000  1.151428E+0000
 -4.373201E+0000 -1.399443E+0000
  3.171918E+0000 -1.159601E+0000
  1.460318E+0000 -1.011208E+0000
 -1.393052E+0000  1.200097E+0000
  2.123754E-0001  5.825251E-0001
 -1.005503E+0000 -5.925806E-0002
 -1.909487E+0000 -3.340609E-0001
  3.985944E+0000 -1.296927E+0000
 -8.340059E-0001  2.794031E+0000
 -3.817955E+0000  5.076532E-0001
  6.261284E-0001 -5.065849E+0000
  4.512707E+0000  4.175562E-0001
  4.689164E-0001  2.330391E+0000
 -4.587007E+0000  1.612142E+0000
 -6.040011E-0001 -8.810196E-0001
  2.381874E+0000 -2.177866E+0000
 -1.718842E+0000  2.530505E+0000
 -4.049621E-0001 -9.271533E-0001
 -2.290012E+0000 -3.727028E-0001
  1.085521E+0000  1.471612E+0000
  1.747606E+0000  6.531377E-0001
  9.472136E-0001 -1.399641E-0001
  3.130922E-0001  1.261997E+0000
  4.711910E-0001 -2.327993E-0001
 -1.725784E+0000 -2.567909E+0000
  1.419083E+0000 -4.531431E-0001
  5.471747E-0001  1.603428E+0000
 -1.158254E+0000  8.949741E-0001
 -1.818952E-0001 -3.302275E-0001
 -4.321884E-0001  9.780229E-0002
 -6.113813E-0001 -2.169284E+0000
  1.827104E-0001 -1.278983E-0001
 -7.794514E-0001  1.361730E+0000
 -1.311176E+0000  1.354241E+0000
  2.686494E+0000 -5.189085E-0001
 -1.919017E+0000  2.072828E-0001
  1.550366E+0000  1.013250E+0000
 -3.279212E+0000  9.731781E-0002
 -7.530044E-0002 -2.674826E+0000
  2.234663E+0000 -1.620844E+0000
  1.234151E-0001  2.304782E+0000
 -2.404294E-0001 -1.149206E+0000
 -9.411864E-0001  1.261928E+0000
  1.310089E+0000 -2.981426E+0000
  1.064550E+0000  2.805232E-0001
 -6.555750E-0001  1.947551E-0001
  1.088541E+0000  3.223644E-0001
 -3.268163E-0001  1.024882E+0000
 -2.903493E-0001  8.612935E-0001
  2.091498E+0000 -5.927318E-0001
 -1.896126E+0000 -1.179735E-0001
  6.044528E-0001 -1.045142E+0000
 -9.616917E-0001  5.081740E-0001
 -1.178050E-0001 -5.431413E-0001
 -2.843379E-0001 -6.636409E-0001
 -2.280900E+0000 -6.435158E-0001
  7.487051E-0001 -1.619792E-0001
 -4.005733E-0001 -3.013156E-0001
 -6.085295E-0001  1.933844E-0001
 -2.952126E+0000  7.230511E-0001
  2.450329E+0000 -1.245001E+0000
  6.716825E-0003  1.852296E+0000
  1.147651E+0000  1.329029E+0000
 -3.108881E+0000  2.905370E+0000
 -2.146125E+0000 -2.551021E+0000
  2.406327E+0000 -1.341016E+0000
  7.987923E-0002  1.436316E+0000
  2.473911E+0000 -3.379308E-0001
 -3.311269E+0000 -8.548964E-0001
  3.894316E-0001 -3.066251E+0000
  2.625588E+0000  3.067680E-0001
 -3.188887E+0000  2.640146E+0000
 -3.012147E+0000  1.033762E+0000
  2.958986E+0000 -3.274420E+0000
  4.294539E-0001  1.621740E+0000
 -5.093064E-0001  2.257639E-0001
 -1.615025E+0000 -4.330278E-0001
 -1.178513E-0001 -4.885612E-0001
  5.057868E-0001 -1.960604E+0000
  2.021600E+0000 -1.132087E+0000
 -2.307565E+0000  1.027952E+0000
 -3.925075E-0001  2.678197E-0001
  8.438117E-0001 -6.974540E-0001
 -7.544583E-0001  2.559967E+0000
 -6.121082E-0001  1.152524E+0000
 -4.724285E+0000 -1.353029E+0000
  1.616654E+0000 -2.030820E+0000
  1.229275E+0000  1.658188E+0000
 -5.289570E-0001  1.619597E+0000
 -2.253546E+0000  1.455580E+0000
  3.059680E+0000 -1.438033E+0000
 -1.341938E+0000  2.782875E+0000
  5.825615E-0001  2.246551E+0000
 -2.833656E+0000 -1.979483E+0000
  2.536930E-0002  3.121723E-0002
 -6.927588E-0001  1.415267E+0000
  8.337385E-0001  1.995274E+0000
 -1.376965E+0000 -3.230271E-0001
  1.224343E+0000 -6.204189E-0001
 -3.412081E-0001  3.262828E+0000
 -2.332954E+0000  6.848076E-0001
 -1.831397E+0000 -2.019855E+0000
  3.737295E+0000 -1.026196E+0000
  4.496065E-0001  3.197066E+0000
 -3.655194E+0000  2.795420E+0000
 -4.840136E-0001 -4.405844E+0000
  2.701187E+0000 -4.539700E-0001
  2.413009E+0000  6.494406E+0000
 -5.064172E+0000  1.401578E+0000
 -1.272259E+0000 -5.466765E+0000
  3.196309E+0000 -9.980739E-0001
  1.208132E+0000  5.007319E+0000
 -2.966067E+0000  1.266847E+0000
 -3.494862E+0000 -3.210384E+0000
  2.617143E+0000 -4.890319E-0001
  2.829545E+0000  4.177001E+0000
 -3.136946E+0000  1.108821E+0000
 -3.212489E+0000 -4.673230E-0001
  2.404361E+0000 -1.980356E+0000
  1.058332E+0000 -8.075645E-0001
 -1.426986E+0000 -8.322442E-0001
  1.409675E+0000 -6.744525E-0001
  8.833906E-0002  8.894175E-0001
 -1.892391E+0000  1.173472E+0000
  1.882667E-0001 -1.046282E+0000
  3.987119E-0001  1.574609E+0000
 -3.917827E-0001  1.226830E+0000
 -7.544956E-0003 -2.532788E+0000
 -2.400728E+0000 -6.845233E-0001
  3.645263E+0000 -6.808591E-0001
 -1.878946E+0000  4.420831E+0000
 -3.651619E-0001 -4.892093E-0001
 -1.195049E-0001 -1.721690E-0001
 -2.180816E-0001  2.515784E+0000
  9.655504E-0001 -9.375527E-0001
 -2.238586E+0000  1.338092E+0000
  2.014227E+0000  1.986294E-0001
 -8.496065E-0001 -3.456858E-0001
  1.305609E+0000  5.076493E-0001
 -6.704214E-0001  2.750342E+0000
  5.496465E-0002 -5.184061E-0001
  9.500867E-0002  1.389727E-0001
 -1.590761E+0000 -3.431680E+0000
  2.535119E+0000 -1.250290E+0000
  8.089266E-0001  4.309154E+0000
 -6.934471E-0001  2.102018E+0000
 -2.134748E+0000 -2.707434E+0000
  2.919405E+0000 -2.173345E+0000
  3.394203E+0000  5.081794E+0000
 -4.765961E+0000  1.868194E+0000
 -2.418362E+0000 -3.604016E+0000
  2.261566E+0000 -2.465741E+0000
  1.449213E+0000  3.461151E+0000
  1.034696E+0000  4.342425E+0000
 -6.012757E+0000 -6.680617E-0001
  7.105684E-0001 -5.337603E+0000
  5.207987E+0000  5.128763E-0001
 -5.300005E-0001  5.125234E+0000
 -4.029984E+0000 -1.503627E+0000
  4.197501E-0001 -3.107980E+0000
  1.627792E+0000 -2.498961E-0001
 -8.401451E-0001  5.165662E-0001
 -4.923646E-0001 -2.775067E-0001
 -7.408230E-0001 -1.793919E-0001
  2.039347E+0000 -5.616625E-0001
 -1.745872E+0000  5.387456E-0001
  2.450406E+0000 -5.479826E-0001
 -1.811797E+0000 -1.721068E+0000
  1.029159E+0000  5.478013E-0001
  8.165077E-0001 -1.625680E+0000
 -7.982836E-0001  1.411812E+0000
  2.774641E+0000 -3.022433E-0001
 -2.662774E+0000  3.365922E+0000
 -1.163406E+0000  1.548873E+0000
  4.638292E-0001 -2.633429E+0000
 -1.014193E+0000  2.231206E-0001
  3.864756E+0000 -1.512701E+0000
  6.103276E-0001  4.335082E+0000
 -2.202404E+0000 -3.898090E-0001
 -1.627538E+0000 -3.930924E+0000
  3.008997E+0000 -3.944546E-0001
  2.650016E+0000  2.930887E+0000
 -3.981188E+0000  2.817857E+0000
 -1.357291E+0000 -5.329838E+0000
  2.231027E+0000 -4.566662E+0000
  5.993834E+0000  3.531278E+0000
 -4.017400E+0000  2.539087E+0000
 -1.907394E+0000 -3.175134E+0000
  4.167524E-0001 -2.154062E+0000
  1.134095E+0000  1.143055E+0000
 -2.842931E+0000 -1.484347E-0002
 -2.454728E-0002 -1.226824E+0000
  7.105576E-0001  2.566824E+0000
 -2.677839E+0000  7.916380E-0003
  3.173634E-0001 -1.815899E+0000
  1.237721E+0000  1.754601E+0000
  2.084405E+0000  3.115992E+0000
 -6.137354E+0000  1.150790E-0001
  5.953784E-0001 -2.543528E+0000
  3.760271E+0000 -1.589975E+0000
 -1.463093E+0000  2.423769E+0000
 -1.602189E+0000 -1.035722E+0000
 -1.264210E-0001 -3.518116E+0000
  2.704110E+0000  5.076232E-0001
  1.834985E+0000  1.650729E+0000
 -5.738138E+0000  1.824064E+0000
  1.520951E+0000 -3.957800E+0000
  1.127153E+0000 -1.320385E-0001
 -7.821270E-0001  1.615166E+0000
  6.734600E-0001  1.512336E+0000
 -3.930080E-0001 -2.773895E+0000
  1.791194E+0000  6.080168E-0001
 -1.064880E+0000 -1.004753E+0000
  3.766481E-0002 -7.744642E-0002
  7.332705E-0001  1.657795E+0000
  1.953667E+0000 -1.354372E+0000
 -5.236714E-0002 -2.976267E-0001
  3.443731E-0001 -7.660835E-0001
  1.750998E+0000  1.113562E+0000
 -2.056949E+0000  5.101611E-0001
 -5.740998E-0001 -1.345610E+0000
  1.346175E+0000 -9.524309E-0001
 -4.617343E-0005  1.850610E+0000
  9.977075E-0001  7.048679E-0001
 -1.457131E+0000  2.836357E-0001
 -8.850756E-0002  1.585064E+0000
 -9.824601E-0001 -3.080302E-0001
  7.929130E-0001 -1.246361E+0000
  1.063270E+0000  4.071635E+0000
 -1.290683E+0000 -7.806091E-0001
 -8.568879E-0001 -2.453178E-0001
  2.498414E+0000  6.050013E-0001
 -2.944777E-0001  4.644801E-0001
 -2.593590E+0000 -7.378463E-0001
  4.343605E+0000 -1.720032E+0000
 -7.176850E-0001  4.142866E+0000
 -1.123954E+0000  3.272770E+0000
 -3.322601E+0000 -8.125695E-0001
  1.043530E+0000 -3.720685E+0000
  4.600451E+0000  4.401502E-0001
 -1.872999E+0000  5.434784E+0000
 -4.056247E+0000 -2.747105E+0000
  1.143038E-0001 -2.941626E+0000
  4.463311E+0000  1.764329E+0000
 -1.196159E+0000  3.735409E+0000
 -2.160278E+0000  1.675908E+0000
  8.434460E-0001 -5.889681E+0000
  3.254679E+0000  2.285369E+0000
  2.406191E-0001  2.684114E+0000
 -3.979320E+0000 -7.367827E-0001
  2.715659E-0001 -2.393236E+0000
  2.347482E+0000 -6.536240E-0001
 -1.289794E+0000  3.847914E+0000
 -3.121395E+0000 -2.034343E+0000
 -1.234503E+0000 -1.174826E+0000
  2.010747E+0000  1.147495E+0000
  9.649477E-0001  1.931890E+0000
 -2.692881E+0000 -2.141460E+0000
 -1.443767E+0000 -2.537209E+0000
  5.597432E+0000  1.314825E+0000
 -2.799725E-0001  2.136457E+0000
 -1.945430E+0000  4.845348E-0001
  1.444806E+0000 -3.064361E+0000
  5.407680E-0001 -4.209376E-0001
  3.365288E+0000  2.956710E+0000
 -2.534855E+0000  1.217051E+0000
 -1.478647E+0000 -2.758822E+0000
  1.510821E+0000 -2.327264E+0000
  2.536916E+0000  3.383916E+0000
 -1.798551E+0000  2.720972E+0000
 -3.263706E+0000  1.712633E-0001
  2.109198E+0000 -2.857984E+0000
  2.170456E+0000  1.137649E-0001
 -1.999220E+0000  1.983587E+0000
 -1.207328E+0000 -8.745822E-0001
  5.143691E-0001 -3.353716E+0000
  3.580752E+0000 -2.092650E+0000
 -7.684757E-0001  3.544391E+0000
 -5.071127E+0000 -7.910049E-0001
  2.290369E+0000 -4.551442E+0000
  3.426523E+0000  1.976656E+0000
 -2.755819E-0001  4.349857E+0000
 -1.698666E+0000 -1.740898E+0000
  1.810201E+0000 -2.322559E+0000
 -1.922058E-0001 -3.335168E-0001
  1.463577E+0000 -6.076641E-0002
  1.519902E+0000  3.083114E+0000
 -4.128755E+0000 -4.565324E-0001
  1.145256E+0000 -3.310502E+0000
 -1.757301E-0001  5.823747E-0001
  1.234386E+0000  5.416077E-0001
 -1.225078E+0000  1.417030E+0000
  9.812698E-0002  8.368472E-0001
  8.999933E-0001 -2.316449E+0000
  1.760811E+0000 -1.813121E-0002
  1.756050E-0001  2.126570E+0000
 -1.820100E-0001 -7.006589E-0001
 -2.181027E+0000 -8.639259E-0001
  6.211152E+0000 -1.520741E+0000
 -6.621305E-0002  2.186143E+0000
 -1.989923E+0000  1.003851E+0000
 -8.099556E-0001 -1.771090E+0000
  1.788485E+0000  8.394000E-0001
  1.405845E+0000  3.200813E+0000
 -3.206467E+0000 -4.135170E-0001
  1.012925E+0000 -4.279062E+0000
  1.424402E+0000  1.600705E+0000
  3.306030E+0000  3.626129E+0000
 -4.120758E+0000 -1.188922E+0000
 -6.392735E-0001 -4.620581E+0000
  2.464208E+0000  2.329932E+0000
  6.518885E-0001  1.792564E+0000
 -6.083889E+0000 -1.745750E+0000
  3.823857E+0000 -3.116347E+0000
  1.407337E+0000  2.710290E+0000
 -2.668751E+0000  3.548943E+0000
 -2.216676E+0000 -2.205548E+0000
 -5.646788E-0001 -2.665784E+0000
  3.824327E+0000  1.540680E+0000
 -2.484146E+0000  1.713357E+0000
 -4.038207E+0000 -1.709974E+0000
  1.997730E+0000 -4.271894E+0000
  3.745341E+0000  1.266927E+0000
 -2.520020E+0000  2.809938E+0000
 -2.073174E+0000 -6.591683E-0001
 -1.231879E+0000 -1.394465E+0000
  2.907536E+0000  1.257443E+0000
 -1.136762E+0000  2.295123E+0000
 -3.677197E+0000 -1.813390E+0000
  1.206404E+0000 -2.489332E+0000
  2.496531E+0000  1.141260E+0000
 -2.543335E+0000  1.992750E+0000
  5.124570E-0001 -2.110330E+0000
  2.482975E+0000 -2.490438E+0000
  2.459526E+0000  2.228493E+0000
 -5.396084E+0000  2.940832E+0000
  1.091687E+0000 -7.311506E+0000
  3.760015E+0000 -5.815892E-0001
  4.654644E-0001  6.762016E+0000
 -2.740912E+0000  1.301769E+0000
 -6.803091E-0001 -5.127656E+0000
  2.425080E+0000  7.580250E-0001
  2.815407E+0000  5.165579E+0000
 -4.239487E+0000  2.551243E+0000
 -1.491008E+0000 -5.803091E+0000
  4.049196E+0000 -2.918651E+0000
  2.230884E+0000  7.779560E+0000
 -2.851816E+0000  2.717659E+0000
 -5.081842E+0000 -4.955072E+0000
  1.455736E+0000 -5.546008E+0000
  4.802989E+0000  4.557287E+0000
 -2.357014E+0000  7.518663E+0000
 -5.818041E+0000 -3.519351E+0000
  2.590656E+0000 -4.818223E+0000
  7.023288E+0000  2.093820E+0000
 -1.642192E+0000  4.070020E+0000
 -6.112554E+0000 -4.209606E+0000
  4.223890E+0000 -5.155382E+0000
  3.539450E+0000  3.712502E+0000
 -4.263020E+0000  3.124907E+0000
 -4.682045E+0000 -2.601932E+0000
  3.049295E+0000 -3.059642E+0000
  4.236742E+0000  2.992490E+0000
 -2.239216E+0000  2.857174E+0000
 -5.519559E+0000 -8.330661E-0001
  5.026699E+0000 -4.427857E+0000
 -9.428765E-0002  3.372495E+0000
  5.951646E-0002  8.728563E-0001
 -1.337018E+0000 -1.883375E+0000
  1.700673E+0000 -1.445693E+0000
  2.710161E+0000  6.621472E-0001
 -5.287801E+0000  1.588665E-0001
  1.573093E+0000 -2.145932E+0000
 -4.198719E-0001 -3.223695E+0000
  1.144252E+0000  2.282154E+0000
 -2.527805E+0000  1.394436E+0000
 -2.653623E+0000 -1.158883E+0000
  1.150616E+0000 -7.539882E-0001
  1.817863E+0000  1.674250E+0000
 -1.690825E+0000  1.767612E+0000
 -1.393009E-0001 -8.282693E-0001
  7.579074E-0001 -1.255163E+0000
  1.670194E+0000  1.227653E+0000
 -5.348530E-0002  6.525442E-0003
 -4.509586E-0001  1.827496E+0000
 -1.720842E+0000 -1.240357E+0000
  6.459485E-0001 -2.518325E+0000
  1.467344E+0000  1.097697E+0000
 -2.531272E+0000  4.690282E+0000
 -1.518416E+0000  6.879052E-0002
  4.592894E-0001 -2.246702E+0000
  1.566272E+0000 -2.601039E+0000
  1.201205E+0000  1.630929E+0000
 -3.176507E-0001  8.723593E-0001
 -2.893488E+0000 -1.407545E+0000
  1.800987E+0000 -1.370067E+0000
 -1.395374E+0000  1.970907E+0000
 -1.218742E-0001 -2.244484E-0002
 -2.427286E-0001 -7.099686E-0001
 -7.978545E-0001  1.263385E-0001
  3.449611E+0000 -1.764647E+0000
 -2.020864E+0000 -4.887449E-0001
  1.682466E+0000 -1.503783E+0000
  5.419982E-0001  5.834682E-0001
 -1.679439E+0000  2.071907E+0000
 -1.725508E+0000 -8.186735E-0001
 -3.134005E-0001 -3.040448E+0000
  1.944192E+0000  1.279908E-0001
 -2.919646E+0000  1.868819E+0000
  6.140154E-0001 -3.905175E+0000
  1.093289E+0000 -3.527521E-0001
  1.894545E+0000  2.877478E+0000
 -2.871591E+0000  1.136907E+0000
  2.599813E-0001 -2.321363E+0000
  1.707460E+0000 -2.635230E+0000
  9.152284E-0001  3.383057E+0000
 -5.896427E-0001  1.115640E+0000
 -4.339232E+0000 -1.849846E+0000
  1.323947E+0000 -8.507032E-0001
  2.045091E+0000  2.125668E+0000
 -2.489863E+0000  1.342375E+0000
 -2.298355E+0000 -1.453661E+0000
  1.880230E+0000 -1.323729E+0000
 -8.733448E-0002 -5.876351E-0001
  1.998652E+0000  2.237106E+0000
 -1.684285E+0000  9.527647E-0001
 -2.400330E+0000 -1.225623E+0000
  1.921694E+0000 -2.287947E+0000
  8.453525E-0001  1.289031E+0000
 -1.056731E+0000  1.623832E+0000
 -7.248989E-0002  3.073653E-0001
 -1.135377E+0000 -2.311908E+0000
 -2.871198E+0000  6.134889E-0001
  2.817921E+0000 -8.013027E-0001
  2.245061E-0001  1.765747E+0000
 -6.449559E-0001  4.236359E-0001
 -2.230650E+0000 -6.726254E-0001
  1.760060E+0000 -3.171934E+0000
  3.588431E+0000  1.018564E+0000
 -4.874374E+0000  4.693398E+0000
 -1.445029E+0000 -2.669337E+0000
  1.134900E-0001 -3.627567E+0000
  3.555446E+0000  4.337494E+0000
 -2.743813E+0000  3.825121E+0000
 -3.613931E+0000 -2.100270E+0000
  1.875950E+0000 -7.669591E-0001
  9.781986E-0001  2.138364E+0000
 -1.228658E+0000  7.134472E-0001
 -3.579788E+0000 -5.629151E-0001
  4.345698E+0000 -1.192102E+0000
  3.014368E-0001  4.273147E+0000
 -1.826341E+0000  4.601956E-0001
  2.635409E-0001 -4.631481E+0000
  2.529808E+0000 -3.273125E+0000
  5.437121E-0001  3.107135E+0000
 -1.808455E+0000 -6.771092E-0002
 -2.566982E-0001 -1.027111E+0000
  7.793974E-0001 -2.171404E+0000
  7.603678E-0001  1.922796E+0000
  6.208636E-0001  2.779615E+0000
 -2.062600E+0000 -1.728286E+0000
 -1.831581E+0000 -2.070526E+0000
  9.702804E-0001 -2.515949E+0000
  8.770069E-0001  2.686537E+0000
  6.281597E-0001  9.461847E-0001
 -3.222558E+0000  1.488118E-0001
  2.848368E+0000 -8.821752E-0001
 -2.689086E-0001 -2.084358E-0001
 -1.826265E+0000  2.644655E+0000
 -5.848214E-0001 -9.988983E-0001
 -1.996912E-0001  9.355821E-0001
  1.600366E+0000  1.934729E+0000
 -3.014308E+0000  1.460125E+0000
  2.904533E+0000 -1.080980E+0000
  1.102767E+0000  1.179999E+0000
 -1.207024E+0000 -8.466730E-0001
  2.280232E+0000  3.768764E-0001
 -2.075128E+0000  1.262155E+0000
 -2.045291E+0000  1.559623E+0000
  2.418333E-0001 -1.204974E+0000
  1.261474E+0000 -1.522788E+0000
 -1.436030E-0001 -2.167426E-0001
  8.486146E-0001 -3.864330E-0001
 -9.750613E-0002 -9.583243E-0003
  2.991951E-0001  1.367381E+0000
 -6.271195E-0001 -1.610131E+0000
  3.013232E+0000 -1.413171E+0000
  8.182847E-0001  3.002679E+0000
 -2.715790E+0000 -8.778770E-0001
  3.142105E+0000 -3.102325E+0000
 -8.891479E-0001  1.464742E-0001
  1.257450E+0000 -3.024904E-0001
 -9.650431E-0001 -1.034505E+0000
  3.322186E+0000 -1.375372E+0000
 -7.239521E-0002  2.275386E-0002
 -1.247189E+0000  7.933204E-0001
 -2.271392E+0000 -2.504997E+0000
  1.365141E+0000 -2.150100E+0000
  2.016348E+0000  1.835303E+0000
 -2.453152E+0000  2.164171E+0000
 -1.444421E+0000 -2.050954E+0000
  2.199327E+0000  2.033190E-0001
  8.888954E-0002  2.249761E+0000
  2.330482E-0001 -5.231476E-0001
  1.196671E-0001 -1.834538E+0000
  1.774985E+0000  1.185481E+0000
  5.832921E-0001  1.964333E+0000
 -1.991469E+0000  2.592152E-0001
 -8.541426E-0002 -2.380852E+0000
  9.871919E-0002 -4.848963E-0001
  2.520006E+0000  4.041845E+0000
 -1.903751E+0000  3.532403E+0000
 -3.910148E+0000 -4.532125E+0000
  4.829729E+0000 -4.040843E+0000
  1.237828E+0000  3.070173E+0000
 -3.207497E+0000  2.358929E+0000
 -2.064324E+0000 -3.840329E+0000
  2.708407E+0000 -3.598360E+0000
  3.628680E-0001  3.947620E+0000
 -2.009800E+0000 -7.644905E-0001
 -1.926132E+0000 -1.240482E+0000
  2.761027E+0000  2.079048E+0000
 -1.447433E+0000  3.090094E+0000
 -8.910215E-0001  1.060061E-0001
  2.675960E-0001 -1.857842E+0000
  3.278803E+0000  1.469360E+0000
 -1.210899E+0000  1.905638E+0000
 -1.287424E+0000 -2.863137E+0000
  3.467142E+0000 -2.068231E+0000
  3.829795E+0000  3.384457E+0000
 -3.145768E+0000  1.878849E+0000
 -9.211346E-0001 -3.224678E+0000
  3.359124E+0000 -1.152723E+0000
  1.579494E+0000  3.479898E+0000
 -1.845438E+0000  2.045635E+0000
 -1.391653E+0000 -2.601788E+0000
  2.066040E+0000 -1.867517E+0000
  1.997943E+0000  2.288596E+0000
 -2.239570E+0000  1.341988E+0000
 -1.612327E+0000 -3.966220E+0000
  3.532491E+0000 -1.042476E+0000
  1.936259E-0001  2.387106E+0000
 -2.546594E+0000  2.355282E+0000
 -1.231879E+0000 -3.071012E+0000
  1.193662E+0000 -2.165065E+0000
  1.056133E+0000  2.659575E+0000
 -3.965729E+0000  2.946591E+0000
 -2.945795E+0000 -1.104277E+0000
  2.359076E+0000 -2.262995E+0000
  9.458885E-0001  1.023270E+0000
 -1.706707E-0001  3.967699E-0001
 -2.494615E+0000 -7.999116E-0001
  2.345585E+0000  9.724440E-0001
  3.805465E-0001  6.026110E-0001
 -3.697907E+0000  2.121945E+0000
  1.998021E+0000 -2.972560E+0000
  2.241012E+0000 -7.644023E-0001
 -1.772803E-0002  3.095559E+0000
 -1.692035E+0000 -2.575432E-0001
 -2.211138E+0000 -4.692758E+0000
  5.305276E+0000 -1.192447E+0000
  2.084757E-0001  6.869535E+0000
 -3.510988E+0000  4.467260E-0001
 -9.533356E-0001 -5.373550E+0000
  5.383339E+0000 -2.186573E+0000
 -1.416937E+0000  4.131696E+0000
 -2.773125E+0000  1.643960E+0000
 -2.518077E+0000 -3.996421E+0000
 -4.071324E-0001 -2.530559E+0000
  2.894902E+0000  1.671783E+0000
 -2.115282E+0000  3.193563E+0000
 -2.052341E+0000 -9.288669E-0001
  6.768064E-0001 -3.351977E+0000
  1.787513E+0000  1.585091E+0000
 -3.959592E-0002  5.274447E+0000
 -2.843829E+0000 -2.094449E+0000
 -1.073178E+0000 -4.279963E+0000
  2.960919E+0000  1.319926E+0000
 -1.142536E+0000  2.544004E+0000
 -1.971849E+0000 -4.055132E-0001
 -1.801435E+0000 -2.964507E+0000
  4.760054E+0000 -4.404590E-0001
  1.774075E+0000  2.009282E+0000
 -2.778956E+0000  2.111245E+0000
 -5.420894E-0001 -4.777621E+0000
  3.473809E+0000 -2.267486E+0000
  3.449340E+0000  3.939423E+0000
 -2.467815E+0000  4.219135E+0000
 -3.375444E+0000 -3.854966E+0000
  3.184049E+0000 -3.798940E+0000
 -9.163798E-0002  8.229293E-0001
 -1.844581E+0000  8.632685E-0001
 -3.138723E-0001 -1.845803E+0000
  1.507769E+0000 -5.528420E-0001
 -2.038644E-0001  3.647236E+0000
 -1.703596E+0000  1.030806E+0000
 -2.005659E+0000 -1.528771E+0000
  2.529477E+0000 -4.806865E+0000
  3.528811E+0000  1.779713E+0000
 -5.696158E-0001  2.402231E+0000
 -2.338351E+0000 -5.856853E-0001
  1.737215E+0000 -1.747920E+0000
  1.714612E+0000  1.584976E+0000
 -2.109960E+0000  9.065816E-0001
 -3.562733E+0000  1.596721E-0001
  3.221683E+0000 -2.679829E+0000
  1.181941E+0000  2.314480E+0000
 -2.530770E+0000  3.446090E+0000
 -1.883092E+0000 -2.466110E+0000
 -1.852838E-0002 -4.067096E+0000
  4.103298E+0000  1.444671E+0000
  1.115368E+0000  3.231495E+0000
 -5.533001E+0000  3.449835E-0001
  7.089196E-0001 -4.765983E+0000
  4.770229E+0000 -2.219974E+0000
  2.578866E+0000  5.200274E+0000
 -5.376074E+0000  1.906516E+0000
 -2.564567E+0000 -5.529733E+0000
  6.478934E+0000 -1.183819E+0000
  9.109858E-0001  4.144803E+0000
 -2.980588E+0000  2.563455E+0000
 -1.518900E+0000 -2.560326E+0000
  2.268526E+0000 -6.504875E-0001
  1.612699E+0000  1.558960E+0000
  5.075542E-0001  3.553573E+0000
 -2.805886E+0000 -1.411328E+0000
 -2.753892E-0001 -2.500262E+0000
  2.202789E+0000  2.011712E+0000
 -2.244460E+0000  1.151842E-0001
 -4.911265E-0001 -1.643136E+0000
  2.738896E+0000 -8.708858E-0001
  4.174161E-0001  1.489907E+0000
 -2.277413E+0000 -1.175076E+0000
  6.354036E-0001 -4.546788E+0000
  3.109205E+0000  1.938089E+0000
 -8.798566E-0001  2.122107E+0000
 -1.569467E+0000 -1.221809E+0000
  2.304018E+0000 -2.043930E+0000
  1.839250E+0000  2.167902E+0000
 -6.238460E-0001  2.050972E+0000
 -7.303527E-0001  1.934644E+0000
  4.706381E-0001 -3.655174E+0000
 -1.855722E-0001 -1.449782E+0000
  2.385112E+0000  1.127045E-0002
 -2.626972E+0000  7.791235E-0001
 -4.108802E-0001 -1.239147E+0000
  3.077501E+0000  6.197651E-0001
 -2.770232E+0000  1.886588E+0000
  3.167336E-0001 -2.478399E+0000
  7.931306E-0001 -6.797856E-0001
 -1.192967E-0001  1.319195E+0000
  2.068659E+0000  9.610271E-0001
 -2.411682E+0000  2.060453E+0000
 -1.539637E+0000 -1.296739E+0000
  7.334931E-0002 -1.601852E-0001
  3.532197E-0001 -1.588664E+0000
 -8.936805E-0001  9.645501E-0001
  5.381593E-0001 -3.288361E-0001
 -2.405250E+0000  7.436331E-0001
  1.380897E+0000  1.482779E-0001
 -4.401390E-0002  1.446443E+0000
 -1.637879E+0000  7.790905E-0001
  3.764295E-0001 -8.467716E-0001
  4.934816E-0001  2.221828E+0000
 -1.448828E+0000  1.083672E-0001
  2.315149E+0000 -1.232207E-0001
 -6.180391E-0001  1.271794E+0000
 -1.174243E+0000 -2.147464E+0000
 -1.484272E+0000 -1.929914E+0000
  4.208063E+0000  8.745626E-0002
 -3.219054E-0001  4.344028E+0000
 -2.584473E+0000 -4.172509E-0001
 -7.320132E-0001 -4.583130E+0000
  2.596073E+0000  7.998774E-0001
  1.493660E+0000  3.744196E+0000
 -3.098621E+0000  1.401386E+0000
 -2.939388E-0001 -4.142058E+0000
  1.694270E+0000 -9.839984E-0001
  1.390097E+0000  3.553312E+0000
 -1.551601E+0000  2.208519E+0000
 -2.071721E+0000 -3.020607E+0000
  2.601517E+0000 -8.492254E-0001
  1.119294E+0000  3.810106E+0000
 -2.642593E+0000  2.526553E+0000
 -1.301889E+0000 -2.874212E+0000
  2.945716E+0000 -5.190558E-0001
  1.407678E+0000  3.797958E+0000
  7.218587E-0001  1.313559E+0000
 -2.938244E+0000 -1.550626E-0003
  3.518028E+0000 -3.146279E+0000
 -2.526997E-0001  1.928059E+0000
 -6.195776E-0001  1.419473E+0000
 -9.803647E-0001 -1.874229E+0000
  7.845379E-0001 -1.977513E+0000
  7.252745E-0001 -3.877343E-0001
 -2.164377E-0001 -7.712391E-0002
  3.260683E-0001  6.476191E-0001
 -2.327337E-0001  1.491943E-0002
 -1.120406E+0000 -3.510437E-0001
  8.161165E-0001 -6.730826E-0001
  1.153635E+0000 -1.034814E+0000
 -3.320648E+0000  1.207459E+0000
 -2.088732E+0000 -5.904889E-0001
  1.294928E+0000 -1.735320E+0000
 -2.887154E-0001  3.277777E+0000
 -5.443969E-0001  1.626967E+0000
 -2.438618E+0000 -2.974396E+0000
  8.005200E-0001 -4.052107E+0000
 -1.976859E-0001  1.258266E+0000
  2.775370E+0000  6.512919E-0001
 -3.381380E+0000  1.501697E+0000
 -2.141052E-0001 -2.511805E+0000
 -4.211328E-0001 -1.553576E+0000
  1.817281E+0000  3.784030E+0000
 -3.973531E-0001 -9.589167E-0002
 -5.463171E+0000 -1.404924E+0000
  3.393889E+0000 -2.714117E+0000
  2.986267E+0000  3.119736E+0000
 -3.159135E+0000  3.642441E+0000
 -2.361472E+0000 -2.006849E+0000
  2.894821E+0000 -3.241274E+0000
  2.928837E+0000  1.337499E+0000
 -2.188219E+0000  2.725086E+0000
 -9.854665E-0001 -3.222383E+0000
  1.048153E+0000 -5.164799E-0001
  2.389932E+0000  1.503934E+0000
 -2.261036E+0000 -4.841897E-0001
 -1.875600E+0000 -1.955220E+0000
  3.654100E+0000 -1.218057E+0000
  9.019913E-0001  1.843178E+0000
 -1.955655E+0000 -1.004442E+0000
 -1.109714E+0000 -3.102304E-0001
  1.811224E+0000  8.889957E-0001
 -1.857810E+0000  1.149828E+0000
  7.004846E-0001 -1.413287E+0000
 -1.310620E+0000  1.276172E+0000
  1.967101E+0000  3.441580E+0000
 -9.356610E-0001  5.238873E-0001
 -2.576259E+0000 -2.882261E-0001
  2.931156E+0000 -2.967058E+0000
  1.107031E+0000  4.116437E-0001
  4.229162E-0001  2.919568E+0000
 -6.553652E-0001  6.177254E-0001
 -3.471516E-0001 -6.343022E-0001
  1.656704E+0000 -1.456334E+0000
  2.839370E-0002  2.004537E+0000
  9.372281E-0001  9.857844E-0001
 -4.767773E+0000  1.090466E+0000
  1.717200E+0000 -1.717913E+0000
  1.869921E+0000  2.760568E-0001
 -1.865132E+0000  2.870659E-0001
 -8.308053E-0001 -4.187889E-0001
 -1.048328E+0000 -9.886618E-0001
 -1.441709E+0000 -1.332842E+0000
  1.826823E+0000  1.279244E-0001
  3.678989E-0001  1.454932E+0000
  1.161349E+0000 -3.286742E+0000
  3.598727E-0001 -1.229810E-0001
  2.717263E-0001  2.075154E+0000
 -1.567577E+0000 -3.535895E-0001
  4.903633E-0001 -2.622692E+0000
  1.294427E+0000  1.748527E+0000
 -6.231184E-0001  2.673690E+0000
 -1.488501E+0000 -2.095199E+0000
  3.345152E-0001 -2.781065E+0000
  1.277356E+0000  1.126611E+0000
 -8.050677E-0001  3.078205E+0000
 -1.989213E+0000 -3.883811E+0000
 -7.967654E-0001 -1.476616E+0000
  1.732389E+0000  1.838911E+0000
  5.388132E-0001  1.722100E+0000
 -1.658750E+0000 -9.021305E-0001
 -4.906549E-0001 -1.560902E+0000
  1.824681E+0000  3.865745E+0000
  9.071677E-0001  1.262961E+0000
 -3.608146E+0000 -2.416715E+0000
  5.090000E-0001 -3.351193E+0000
  3.116601E+0000  1.449846E-0001
  1.298810E-0001  2.876256E+0000
 -2.409728E+0000 -5.077418E-0001
  6.556860E-0001 -3.123257E+0000
  4.812345E+0000 -2.760145E-0001
 -8.375041E-0001  3.854099E+0000
 -2.799181E+0000 -7.976358E-0001
  1.890150E+0000 -2.956164E+0000
  2.186346E+0000  2.578366E+0000
  4.612237E-0002  2.763591E+0000
 -2.282708E+0000 -2.837244E+0000
  2.147976E+0000 -1.234433E+0000
  1.437852E+0000  1.786999E+0000
 -4.113067E+0000  1.756023E+0000
 -6.943901E-0002 -1.306270E+0000
  1.565988E+0000 -1.466188E-0001
 -2.740665E-0002  3.635626E+0000
 -7.017988E-0001  1.703552E+0000
 -3.426865E+0000 -1.401811E+0000
  3.842203E+0000 -4.815406E+0000
  1.432468E+0000  3.244518E+0000
  7.966242E-0001  1.827041E+0000
 -3.948908E+0000 -6.850465E-0001
  2.450180E-0001 -2.192146E+0000
  1.980059E+0000  2.060225E+0000
 -1.214260E+0000  1.028275E+0000
 -2.981069E+0000 -2.595272E-0001
  2.595730E+0000 -1.059830E+0000
 -1.538617E-0001  1.315778E+0000
  5.362647E-0001  1.263700E+0000
 -3.924364E+0000 -6.800938E-0001
  2.440468E-0001 -4.495576E+0000
  3.142550E+0000  2.068818E+0000
 -1.473324E+0000  4.321708E+0000
 -2.924895E+0000 -1.302131E+0000
  3.181155E+0000 -1.672099E+0000
  1.236635E+0000  1.067091E+0000
 -1.090838E+0000  1.477669E-0001
 -2.293091E+0000 -2.197360E+0000
  1.586835E+0000 -1.708855E+0000
  7.181524E-0001  1.554024E+0000
 -2.121795E+0000  1.023639E+0000
 -3.294523E-0001 -2.468919E+0000
  2.074064E+0000  8.800970E-0001
  6.997463E-0002  4.631038E-0001
 -8.466858E-0001 -6.759411E-0001
  7.980653E-0001 -2.757041E+0000
  3.305851E+0000  1.447487E+0000
 -3.500688E-0001  4.548809E+0000
 -2.379271E+0000 -1.202411E+0000
  1.113693E+0000 -3.253835E+0000
  1.346551E+0000  1.713510E+0000
  1.093115E+0000  3.396900E+0000
 -3.205365E+0000 -1.092174E+0000
  2.717893E-0001 -2.982009E+0000
  1.901299E+0000 -1.251239E+0000
 -3.002724E-0001  8.500301E-0001
 -1.031464E+0000 -1.732102E-0001
 -4.841434E-0001 -5.036791E-0001
  1.501740E+0000 -3.082582E+0000
 -3.912254E-0001  5.429551E-0001
  2.867028E+0000 -1.617645E-0001
 -2.796708E+0000 -2.786574E-0001
  1.923267E+0000 -2.834018E+0000
  1.167624E+0000 -1.718570E+0000
  9.241889E-0001 -2.791932E-0001
 -2.490526E+0000 -8.714613E-0001
  9.791741E-0001 -2.010174E+0000
  2.141486E+0000  2.268818E+0000
 -3.385682E-0001  1.396514E+0000
 -3.000053E+0000  1.011587E+0000
  3.661760E+0000 -1.130716E-0001
 -1.207267E+0000  2.594074E+0000
 -2.355890E+0000  3.197311E+0000
 -1.819258E+0000 -3.295080E+0000
  2.841709E+0000 -2.126425E+0000
 -4.670257E-0001  9.893953E-0001
  5.377186E-0001 -1.958463E+0000
 -7.582636E-0001  9.649191E-0001
  5.289282E-0001 -7.536940E-0001
  1.036455E+0000  5.543635E-0001
 -9.740660E-0001  1.831087E+0000
 -4.163655E-0001 -4.035725E-0001
 -1.171776E+0000 -1.476727E-0001
  3.313327E+0000 -1.981185E+0000
 -1.661888E+0000  1.162161E+0000
 -8.009281E-0001  1.242867E+0000
 -7.420744E-0001  1.081774E+0000
  1.089197E+0000 -1.577633E-0001
  7.031778E-0001 -8.807882E-0001
 -1.032892E+0000  1.477958E+0000
 -1.228700E+0000  1.772703E+0000
  1.283861E+0000 -1.267911E+0000
 -1.790864E+0000 -1.229481E-0001
  2.030733E+0000  1.075025E+0000
 -6.638859E-0001  1.322880E+0000
  1.295305E-0001  2.058192E-0001
 -1.691669E+0000 -2.957674E+0000
 -2.376127E-0001  1.828305E+0000
  9.470854E-0001 -7.233321E-0001
 -3.494335E+0000 -1.829493E+0000
  2.926321E+0000 -3.537644E+0000
  1.559314E+0000  1.695672E+0000
 -3.221435E+0000  1.574922E+0000
 -9.389486E-0001 -3.439113E+0000
  2.391330E+0000 -1.478461E+0000
  1.887070E+0000  1.094994E+0000
 -3.715677E+0000  5.472553E-0001
  3.867600E-0001 -1.142541E+0000
  8.842861E-0001 -3.995596E-0001
  1.944182E+0000 -1.660617E+0000
 -1.946259E+0000  3.686798E-0001
  2.081658E-0001  1.273994E+0000
  1.675250E+0000 -1.282376E+0000
 -6.221260E-0001 -1.943236E-0001
  3.777437E-0001  6.420554E-0002
  1.542325E+0000  1.028878E+0000
 -3.517958E+0000 -1.067029E+0000
  9.065269E-0001 -3.667857E+0000
  2.245766E+0000  2.064651E+0000
 -1.090484E+0000  4.189719E+0000
 -4.097360E+0000 -1.837837E+0000
  3.244274E+0000 -5.371694E+0000
  2.882793E-0001  3.627949E+0000
  1.323895E+0000  2.605398E-0001
 -6.193270E+0000  1.245381E+0000
  2.179972E+0000 -4.208321E+0000
  4.173682E+0000  4.703286E-0001
 -2.256515E+0000  3.140366E+0000
 -3.220832E+0000 -2.325198E+0000
  3.026944E+0000  1.125303E-0001
 -4.458716E-0001  3.641610E+0000
 -3.513311E+0000  1.245549E+0000
  7.464110E-0001 -2.805818E+0000
 -1.738532E+0000  1.003624E+0000
  9.450073E-0001  2.391478E+0000
  4.639827E-0001  2.562322E+0000
 -3.353649E+0000  7.129245E-0001
  5.308483E-0003 -1.536282E+0000
  2.183509E+0000 -8.088272E-0001
 -1.897940E+0000  3.252467E+0000
 -1.945882E+0000 -1.659835E+0000
  1.212480E+0000 -1.489911E+0000
  2.259763E+0000  1.712747E+0000
 -2.162248E+0000  5.893130E-0001
 -4.248211E+0000  2.350591E-0001
  2.662151E+0000 -1.862854E+0000
 -9.381803E-0001  7.988966E-0001
  6.016874E-0002  9.113045E-0001
  3.788043E-0001  9.082293E-0001
 -5.494839E-0001 -1.415049E+0000
  5.741846E-0001 -1.128452E+0000
 -5.070873E-0002 -2.187021E+0000
  7.814383E-0001  9.314562E-0001
  2.193505E+0000  8.040566E-0001
 -1.781776E+0000  1.538601E+0000
  2.123435E-0001  4.289548E-0001
 -7.009836E-0001 -2.987479E+0000
 -1.936439E+0000  7.437927E-0001
  1.078857E+0000 -4.411212E-0001
  8.788430E-0001  2.732389E+0000
 -1.570083E+0000 -2.066069E+0000
 -7.465066E-0001 -3.861750E+0000
  3.253148E+0000  7.579840E-0001
 -1.914113E+0000  1.799785E+0000
 -7.990854E-0001 -2.688515E+0000
  5.515830E-0002 -2.431754E+0000
  2.123581E+0000  1.588113E+0000
  1.511151E+0000  1.356461E+0000
 -3.338652E+0000  1.066546E+0000
  3.408544E+0000 -3.488789E+0000
 -1.818483E+0000 -4.391328E-0001
  4.472370E-0001  2.994156E+0000
 -1.334176E-0001  1.249429E+0000
 -2.070847E+0000 -8.219391E-0001
  1.151735E+0000 -2.713719E+0000
  2.831409E+0000  1.289145E+0000
 -1.569340E+0000  3.436274E+0000
  3.328954E-0001 -3.992258E-0001
 -8.492315E-0001 -6.316230E-0001
  1.741071E+0000 -1.734933E+0000
  1.308673E+0000 -4.802014E-0001
 -1.135697E+0000 -1.124697E+0000
 -7.805883E-0001 -3.701488E+0000
  1.662687E+0000 -6.773770E-0001
  2.536598E+0000  1.075101E+0000
 -3.140769E+0000  1.743296E+0000
  1.453454E+0000 -2.761370E+0000
  2.910909E+0000  6.093969E-0001
 -8.461987E-0001  3.325946E+0000
 -3.260789E+0000  1.254659E+0000
 -4.137471E-0001 -3.450039E+0000
  3.371486E+0000 -2.434211E+0000
  4.249060E-0001  2.891885E+0000
 -3.016953E+0000  8.420480E-0001
 -2.957597E-0001 -3.576115E+0000
  1.171038E+0000 -1.329352E-0001
  2.482259E+0000  3.272950E+0000
 -3.828415E+0000  6.594583E-0001
 -6.721410E-0002 -2.562897E+0000
  2.328155E+0000 -3.380596E+0000
  2.166419E+0000  3.553785E+0000
 -1.718642E+0000  3.484251E+0000
 -3.194233E+0000 -2.306985E+0000
  5.874310E-0001 -4.788079E+0000
  4.484470E+0000  2.071079E+0000
 -2.804453E+0000  3.657409E+0000
 -4.675608E+0000 -9.933701E-0001
  4.515129E-0001 -6.217447E+0000
  7.661338E+0000  3.104077E+0000
 -3.935116E+0000  7.108600E+0000
 -5.127690E+0000 -3.028510E+0000
  2.625225E+0000 -5.021726E+0000
  5.617691E+0000  5.598323E+0000
 -3.741822E+0000  4.751316E+0000
 -2.693987E+0000 -2.927197E+0000
  2.353136E+0000 -3.637966E+0000
  3.407911E+0000  3.581368E+0000
 -3.331025E+0000  2.276273E+0000
  1.612946E+0000 -5.021356E+0000
 -2.557640E+0000 -2.520263E+0000
  5.036158E+0000  2.719088E+0000
 -1.624321E+0000  4.717074E+0000
 -3.850485E+0000 -2.477516E+0000
  2.663159E+0000 -3.900802E+0000
  1.644940E+0000  3.304371E-0001
  1.012225E-0002  3.154467E+0000
 -1.994169E+0000  3.184112E+0000
 -6.761972E-0001 -2.344461E+0000
  1.906588E+0000  9.096295E-0001
  1.446535E+0000  3.240779E+0000
 -4.153230E+0000  1.848262E+0000
 -8.907794E-0001 -2.500826E+0000
  1.571800E+0000 -3.223274E+0000
  1.331911E-0001  4.873809E+0000
  5.946260E-0001  8.372249E-0001
 -4.056582E+0000 -6.410570E-0001
  3.230127E+0000 -6.924891E-0001
 -1.620736E-0001  8.073773E-0001
 -5.355500E-0001  2.343854E+0000
  6.815463E-0001 -7.715816E-0001
  9.302062E-0002 -3.495153E+0000
  1.454610E+0000 -2.171497E-0001
  1.950478E+0000  2.049464E+0000
 -2.564315E+0000  8.730188E-0001
  3.021165E-0001 -9.034628E-0001
  2.323035E-0001 -1.427857E+0000
  1.881665E+0000  1.774080E+0000
 -8.141102E-0001  1.448427E-0001
 -5.994291E-0001 -8.172220E-0001
  7.837067E-0001 -1.455065E+0000
  5.093840E-0001 -7.247946E-0001
 -1.538073E+0000  1.866284E+0000
  2.662646E+0000 -2.946525E+0000
 -1.913507E+0000 -8.328806E-0001
  3.231905E+0000  7.431801E-0001
 -2.636119E+0000  1.379258E+0000
  1.202632E+0000 -1.950162E+0000
  9.382268E-0001  1.806983E+0000
 -6.728306E-0001  6.219829E-0001
  5.971742E-0001 -4.204436E-0001
  2.208796E+0000  1.501743E+0000
 -1.244916E+0000 -7.325359E-0001
 -1.615262E+0000 -5.649738E-0001
  9.417142E-0001 -3.701637E-0001
  1.075474E+0000 -6.588665E-0001
 -9.720390E-0001  6.318460E-0001
 -2.350660E+0000  1.451789E+0000
  1.750634E+0000 -3.439907E+0000
  8.215210E-0001  4.146874E+0000
 -1.580728E+0000  1.641574E+0000
 -8.358769E-0001 -8.622903E-0001
 -6.163554E-0001 -1.652617E+0000
  2.313582E+0000 -1.457517E+0000
 -9.370895E-0001  2.457046E+0000
  1.240627E+0000  1.345728E-0001
 -9.684869E-0001 -3.120282E+0000
  1.233090E+0000  3.185749E+0000
  1.190980E+0000  2.188083E-0001
 -2.288906E+0000 -1.335344E+0000
  9.908145E-0001 -2.633263E+0000
  2.787819E+0000  8.214355E-0001
 -3.260997E-0001  9.170764E-0001
 -2.741136E+0000  1.222201E+0000
  2.498688E-0001 -3.782470E+0000
 -6.658159E-0001 -7.645162E-0001
  1.884898E+0000  9.035150E-0001
 -4.578581E-0001  1.186228E+0000
 -3.205281E+0000 -9.473747E-0001
  2.732614E+0000 -1.521753E+0000
 -1.649633E+0000  2.285323E+0000
 -7.529229E-0001  1.736438E+0000
  2.740177E+0000 -1.125300E+0000
 -7.927544E-0001 -1.728369E+0000
  1.838246E+0000  2.057042E+0000
 -7.196718E-0001  8.751219E-0001
 -1.433324E+0000 -2.415346E+0000
  3.444356E-0001 -2.785552E+0000
  9.635546E-0001 -1.732062E+0000
 -1.065331E-0001  1.896300E+0000
  1.739836E+0000 -7.770670E-0001
 -3.877755E-0001 -4.387803E-0001
  7.407607E-0001 -6.340070E-0002
 -2.179523E+0000  1.313592E+0000
  4.026767E-0001  6.175729E-0001
 -1.795182E+0000  7.570155E-0002
  4.406723E-0001  6.075716E-0001
 -1.413620E-0001  9.730177E-0001
  1.658748E-0001 -2.087846E+0000
 -5.913883E-0001 -9.683412E-0001
  3.164944E-0001  1.330005E+0000
  2.050439E+0000 -8.501819E-0001
 -5.538055E+0000  1.637721E+0000
  2.582405E+0000 -1.803893E+0000
 -1.081936E+0000  1.701312E+0000
 -1.174722E+0000  6.268556E-0002
 -8.563711E-0001 -1.062932E-0001
  4.323954E-0001 -6.291107E-0001
 -1.343874E+0000  1.163961E+0000
 -1.726186E+0000 -1.112738E+0000
  2.116033E+0000 -1.752254E+0000
 -8.643001E-0001  1.950677E+0000
 -1.823036E+0000  8.180844E-0001
 -1.230223E+0000  8.753803E-0001
  1.580152E+0000 -1.262740E+0000
  1.681003E+0000  1.416063E+0000
 -1.559506E+0000  8.386813E-0001
 -2.563826E+0000 -2.222782E+0000
  3.797270E+0000 -3.636884E+0000
 -2.123599E-0001  1.329704E+0000
 -1.385589E+0000  1.950967E+0000
 -4.528473E+0000 -1.218337E+0000
  1.934595E+0000 -3.335644E+0000
  2.645327E+0000  9.339702E-0001
 -3.234746E+0000  4.168443E+0000
 -7.247739E-0001 -3.030306E+0000
  2.849717E-0001 -2.721225E+0000
  2.481677E+0000  2.757950E-0002
  1.252414E+0000  2.377511E+0000
 -1.182459E+0000  1.422701E+0000
  9.997086E-0001 -1.721002E+0000
 -1.574956E+0000 -2.130645E-0001
 -6.852847E-0001  1.205469E+0000
  1.912508E+0000 -5.890294E-0001
 -1.963155E+0000  6.705657E-0001
  1.215742E+0000 -1.180587E+0000
 -3.691607E+0000  1.001971E+0000
  3.499848E+0000  2.369706E+0000
 -1.253514E+0000  1.584619E+0000
 -2.451970E+0000 -7.313795E-0001
  2.962308E+0000 -6.675892E-0002
  1.243842E+0000  2.061168E+0000
 -2.173370E+0000  1.709884E+0000
 -5.369779E-0001 -1.841847E+0000
 -4.620535E-0001  2.140519E+0000
 -6.640335E-0001  1.790156E+0000
 -1.735524E+0000  2.953579E-0001
  3.594333E+0000 -4.316508E+0000
 -1.689446E+0000  1.831806E+0000
  3.402403E+0000  6.074527E-0001
 -2.951574E+0000  1.908421E-0001
  1.232779E+0000 -1.707417E+0000
  7.183059E-0001 -1.116935E+0000
 -1.350476E+0000  2.847446E+0000
 -1.032560E+0000 -5.687514E-0001
 -6.112415E-0001 -3.028946E+0000
  3.180941E+0000  9.206579E-0001
  2.227885E+0000  5.806036E-0001
 -4.703832E+0000  7.544420E-0001
  4.088807E+0000 -2.488372E+0000
 -1.209010E+0000  4.320470E-0001
  3.500365E-0002  3.325201E-0001
 -1.033313E+0000 -1.448037E+0000
 -5.571584E-0002 -1.409005E+0000
 -1.177601E+0000  3.038744E+0000
 -1.536480E-0002 -2.618011E-0001
 -7.933654E-0001 -3.514406E-0001
 -5.068259E-0001  7.180187E-0001
 -1.595308E+0000  3.377402E+0000
  9.197485E-0001 -1.276458E+0000
 -6.269551E-0001  4.043190E-0002
 -1.062980E+0000  5.608734E-0001
  1.616248E+0000 -2.113714E+0000
  5.451822E-0001  1.865948E+0000
 -8.549815E-0001  1.916602E+0000
 -3.227347E+0000  2.851958E-0001
  1.400661E+0000 -3.477756E+0000
  4.425957E+0000  5.057763E-0001
 -2.045930E+0000  4.348765E+0000
 -3.342890E+0000  4.683122E-0001
  1.047906E+0000 -5.147130E+0000
  1.706631E+0000  6.021864E-0001
  1.529557E+0000  3.665791E+0000
 -4.048536E+0000  5.198999E-0001
 -1.740110E-0001 -3.416482E+0000
  4.345928E+0000 -7.803550E-0001
 -8.834030E-0001  2.466091E+0000
 -3.550379E+0000  1.589557E+0000
  2.506929E-0001 -2.101501E+0000
  2.914521E-0002 -9.588616E-0001
 -8.006045E-0001  1.158912E+0000
  1.096534E-0001 -6.051433E-0001
  1.014897E-0001  2.637308E-0002
  2.090634E-0001  1.287213E+0000
  4.502433E-0001  5.449447E-0001
 -1.031631E+0000  1.474564E-0004
 -9.678728E-0001 -3.300596E+0000
  3.349221E+0000 -8.089682E-0002
 -1.680550E-0002  2.739957E+0000
 -4.426046E-0001 -5.309583E-0001
 -8.553146E-0001 -5.194252E-0002
  8.878424E-0001 -2.899741E+0000
  1.011992E+0000  5.850259E-0001
 -6.906832E-0001  3.603161E+0000
  6.074582E-0002 -6.746577E-0001
 -1.426754E+0000 -1.460919E+0000
  3.733952E+0000 -1.931056E+0000
 -7.738208E-0001  3.530985E+0000
 -2.818395E+0000 -2.327924E-0001
  7.271718E-0001 -9.333826E-0001
  1.464250E+0000  1.899593E+0000
  6.019712E-0001  2.037400E+0000
 -5.089228E+0000  1.431902E+0000
  2.405843E+0000 -2.930651E+0000
 -1.444283E+0000  8.022047E-0001
  2.716372E+0000  4.712348E-0001
 -2.032308E+0000  6.422827E-0001
 -1.438365E-0001  6.558216E-0002
  3.093975E+0000 -3.845527E-0001
 -1.872499E+0000  2.682339E+0000
  2.548848E-0001  2.108625E+0000
 -2.983804E+0000 -2.763107E-0001
  1.526071E+0000 -1.918080E+0000
  1.571904E+0000  1.623282E+0000
  1.014187E+0000  3.624031E+0000
 -4.728146E+0000 -2.364302E-0001
 -1.671403E+0000 -2.628146E+0000
  3.316153E+0000 -2.276114E+0000
  1.611796E+0000  3.444812E+0000
 -2.336034E+0000 -1.121341E+0000
 -2.705422E+0000 -3.695416E+0000
  3.477197E+0000  2.662257E-0001
  2.373173E+0000  2.662876E+0000
 -6.449544E-0001  1.782884E+0000
 -9.196772E-0001 -1.030155E+0000
 -4.340592E-0001 -2.324029E-0001
  8.137239E-0001  7.126553E-0001
 -1.751634E+0000  1.373102E+0000
  8.410233E-0001 -1.351146E+0000
 -4.721980E-0002 -1.264055E+0000
  9.678293E-0001  7.103008E-0001
 -2.557599E+0000  1.226459E+0000
 -6.904750E-0001 -2.607601E-0001
  1.843415E+0000 -1.144166E+0000
 -4.868672E-0001  1.663724E-0001
  2.494917E-0001 -2.210733E-0001
 -9.701307E-0001  5.404784E-0001
  2.583919E-0001  1.997494E+0000
 -1.747173E-0001 -1.002820E+0000
  2.164825E+0000  1.425190E+0000
  3.860585E-0001  2.022556E+0000
 -5.233689E-0001  2.152017E+0000
 -8.360693E-0001 -1.280345E+0000
 -1.549301E+0000 -2.373192E+0000
  2.700072E+0000  6.741993E-0001
 -3.008658E-0001  1.531635E+0000
 -1.163861E+0000  5.040744E-0001
  6.044657E-0001 -3.993108E+0000
  7.591066E-0001  8.528580E-0001
  1.095763E+0000  6.011239E-0001
 -1.793629E+0000 -2.029232E-0001
 -9.261923E-0001 -2.513041E+0000
  2.521835E-0001  1.177486E+0000
  1.043507E+0000  6.684446E-0001
 -3.613862E+0000  4.075577E-0001
  1.168058E+0000 -5.346396E-0001
 -8.465554E-0002 -2.365333E+0000
 -1.889958E-0001  2.502693E+0000
  2.000709E+0000 -9.656026E-0001
 -2.796685E+0000 -1.866863E+0000
  3.820394E+0000 -2.458876E+0000
  3.120197E+0000  2.343730E+0000
 -5.184185E+0000  4.450115E+0000
 -3.490665E-0002 -1.858428E+0000
  3.432918E+0000 -2.243935E+0000
  8.568224E-0001  3.034814E+0000
 -1.001891E+0000  1.847673E+0000
 -3.823246E-0003 -4.731976E+0000
  1.000227E+0000 -1.236824E+0000
  2.001079E+0000  3.594618E+0000
 -1.912014E+0000 -1.352570E+0000
 -1.256701E+0000 -8.226845E-0001
 -4.427872E-0001  8.139559E-0001
  1.566399E+0000  3.355018E+0000
 -2.112576E+0000  8.829760E-0001
 -7.399278E-0001 -2.352063E+0000
  2.014547E+0000 -1.506001E+0000
  3.782244E-0001  1.104298E+0000
 -1.118751E+0000  3.104544E+0000
 -2.568100E+0000 -2.867905E+0000
  2.657838E+0000 -2.151837E+0000
  2.394037E+0000  1.494115E+0000
 -1.574318E+0000  2.842170E+0000
 -2.695616E+0000  2.866861E-0001
  1.337897E+0000 -4.139468E+0000
  4.216474E-0001  2.573146E-0002
  5.694842E-0001  3.929781E+0000
 -2.228324E+0000  1.232791E+0000
 -1.374846E-0001 -1.795736E+0000
  5.281855E-0001 -2.132597E+0000
  2.430671E+0000  2.142133E+0000
 -2.237816E+0000  1.606114E+0000
  1.454400E-0001 -5.631315E+0000
 -4.093060E-0001 -1.600245E+0000
  2.158181E+0000  1.712158E+0000
 -3.582028E+0000  1.808780E+0000
 -2.014258E+0000 -4.169282E+0000
  3.547943E+0000 -4.674203E-0001
 -6.467943E-0001  4.406707E+0000
 -2.071866E+0000 -3.154666E-0002
 -1.584303E+0000 -3.149527E+0000
  3.272806E+0000 -1.367771E+0000
  8.913167E-0001  1.514025E+0000
 -1.516879E+0000  1.878518E+0000
  1.221814E-0001 -1.792786E+0000
  5.065172E-0001 -3.052349E+0000
  1.975084E+0000  1.713046E+0000
 -5.153484E-0001  3.500953E-0001
 -1.383984E+0000  7.061273E-0001
 -4.416114E-0001  3.634422E-0001
 -6.626511E-0001 -2.528290E+0000
  8.010444E-0001  2.938157E+0000
  1.812711E+0000  1.177693E+0000
 -2.950935E+0000  1.461155E-0001
 -2.280513E+0000 -3.684563E+0000
  1.080064E+0000  1.049714E+0000
  3.817095E-0001  2.984069E+0000
 -1.147203E+0000  3.117566E-0001
 -2.775530E+0000 -2.860846E+0000
  3.630360E+0000 -7.743226E-0001
  1.226048E+0000  3.802169E+0000
 -2.171107E+0000  2.464459E+0000
 -1.571849E+0000 -2.004190E+0000
  5.835796E-0001 -2.365277E+0000
  7.595710E-0001  3.577824E+0000
 -2.993326E+0000 -9.440348E-0001
 -1.353852E+0000 -2.986183E+0000
  3.189359E+0000 -2.730853E+0000
  6.339715E-0001  4.130834E+0000
 -1.229650E+0000  1.693161E+0000
 -4.921338E+0000 -4.809117E+0000
  1.280944E+0000 -2.078106E+0000
  3.811034E+0000  4.103236E+0000
 -2.207103E+0000  6.285378E-0001
 -8.584050E-0001 -3.483989E+0000
  3.246919E+0000 -2.360291E+0000
  4.393142E+0000  2.677283E+0000
 -1.059131E+0000  3.185412E+0000
 -4.339091E+0000 -3.230356E+0000
  2.523035E+0000 -3.816336E+0000
  4.152414E+0000  3.328494E+0000
 -4.151785E+0000  4.625343E+0000
 -3.655723E+0000 -2.662478E+0000
  4.344152E+0000 -3.784754E+0000
  1.208998E+0000  5.015020E+0000
 -5.596233E+0000  3.510808E+0000
 -2.515736E-0001 -4.158476E+0000
  4.012028E+0000 -1.377167E+0000
  2.527778E+0000  2.644474E+0000
 -2.947008E+0000  2.911514E+0000
 -2.960500E+0000 -2.097438E+0000
  2.384739E+0000 -2.813801E+0000
  3.665404E+0000  2.293200E+0000
 -1.894622E+0000  2.609157E+0000
 -2.978573E+0000 -8.413014E-0001
  2.061277E+0000 -3.487039E+0000
  1.551864E+0000  3.038897E+0000
 -1.761064E+0000  2.830590E+0000
 -2.927338E+0000 -2.758429E+0000
  5.023605E-0001 -1.151411E+0000
  5.764558E-0001  2.209466E+0000
  7.720492E-0002  1.266346E+0000
 -2.111550E+0000 -3.262648E+0000
  8.464297E-0001 -2.570884E-0001
  8.009198E-0001  2.046469E+0000
 -2.411542E+0000  7.731438E-0001
 -1.209157E+0000  1.847903E-0001
  5.108878E-0001 -3.299932E+0000
 -2.293866E-0001  2.856117E+0000
 -2.697616E+0000  1.799273E+0000
 -3.569731E+0000 -1.307941E+0000
  4.470004E+0000 -1.066292E+0000
  2.091191E+0000  4.343177E+0000
 -2.287282E+0000  3.400209E+0000
 -7.380140E-0001 -5.616812E+0000
  1.968973E+0000 -4.384312E-0001
  4.191372E+0000  3.510969E+0000
 -6.767539E+0000 -1.143131E-0001
  4.883174E-0001 -1.323910E+0000
  1.760283E+0000  7.602829E-0001
 -1.210086E+0000  2.343474E+0000
 -2.578533E+0000  1.268471E+0000
 -7.709878E-0001 -7.862909E-0001
  1.175866E+0000 -6.425862E-0001
 -7.082028E-0001  2.750997E+0000
 -7.618692E-0002 -5.655822E-0001
 -3.146338E+0000 -2.386022E+0000
  2.847069E+0000 -1.115971E+0000
 -1.905575E+0000  2.970218E+0000
 -8.614773E-0001  6.853076E-0001
 -1.664142E+0000 -8.143428E-0001
  1.245532E+0000  1.151514E+0000
 -2.561340E-0001  6.772003E-0001
 -2.862911E+0000  1.853034E+0000
  5.207417E-0001 -5.990617E-0001
  5.511194E-0001  8.344728E-0001
 -2.406170E-0001  1.661277E+0000
 -7.827095E-0001 -1.722712E+0000
 -1.378970E+0000  1.078516E+0000
  2.973613E+0000  2.198999E-0001
 -3.599501E+0000 -2.278459E-0001
  1.256647E+0000 -1.465769E+0000
  1.248625E+0000  1.041853E+0000
  1.673839E-0001  2.319993E+0000
  9.453216E-0002 -2.371230E+0000
  2.111895E-0001 -4.722216E-0001
  1.684859E+0000  5.643550E-0001
  1.550299E+0000 -3.766220E-0001
 -1.361056E+0000  7.322988E-0002
 -7.680638E-0001 -1.514246E+0000
 -1.929599E+0000 -8.470078E-0001
  3.431347E+0000 -1.346428E+0000
 -1.203684E+0000  2.373505E-0001
 -5.462253E-0001 -5.391459E-0001
  6.704376E-0001 -2.177448E+0000
  2.350766E+0000 -2.070237E-0001
 -1.953040E-0002  2.341698E+0000
 -2.501906E+0000  1.549468E+0000
 -1.598056E+0000 -3.754433E+0000
 -1.791692E-0003 -3.291688E+0000
  5.105125E+0000  4.010127E+0000
 -3.044184E+0000  2.643188E+0000
 -3.251762E+0000 -3.704796E+0000
  1.256360E+0000 -2.833525E+0000
  4.738596E+0000  2.154062E+0000
 -2.945558E+0000  5.370153E+0000
 -2.071707E+0000 -4.296316E-0001
  8.459028E-0001 -2.586545E+0000
 -3.063124E-0001  3.192708E-0001
  4.054384E+0000  1.311294E+0000
 -3.019162E+0000  1.211574E+0000
 -3.516513E-0001 -4.387725E+0000
  3.271547E+0000  1.709282E+0000
  9.603832E-0001  1.389874E+0000
 -6.571938E-0001 -1.435047E+0000
  1.120664E+0000 -1.040798E+0000
 -4.280428E-0001  2.083824E+0000
 -2.859085E+0000 -5.470862E-0001
  3.543495E-0001 -1.406970E+0000
  2.828600E+0000  1.953079E+0000
 -1.259134E+0000  1.291543E+0000
 -5.711446E-0001 -2.240470E+0000
  4.197119E+0000  7.272597E-0001
  1.461492E+0000  3.568131E+0000
 -3.804059E+0000 -3.301575E-0001
  1.966376E+0000 -3.186843E+0000
  4.432771E-0001 -6.932412E-0001
 -5.667075E-0001  3.818304E+0000
  6.936333E-0002  1.126275E-0001
 -2.411870E+0000 -1.117536E+0000
  2.400585E+0000  4.655691E-0002
 -5.390403E-0001  2.291969E+0000
 -1.581271E+0000 -1.029977E+0000
  1.151737E-0001 -2.068646E+0000
  2.747656E+0000  5.624757E-0001
  1.052719E+0000  2.382050E+0000
 -4.213934E+0000  2.494336E+0000
  9.368438E-0001 -4.437437E+0000
  8.452720E-0001 -8.258804E-0001
  6.629792E-0001  3.249353E+0000
 -1.120414E+0000 -1.572255E-0001
  2.789556E-0001 -1.152132E-0001
  8.022071E-0001 -3.377487E-0001
 -1.294946E+0000 -2.876606E+0000
 -1.408044E-0001  1.557379E+0000
 -4.172123E-0001  5.827973E-0001
  2.268064E+0000  1.613304E+0000
 -9.230656E-0001 -1.618724E-0001
  2.603493E+0000 -2.525548E+0000
  5.619057E-0001  9.785093E-0001
  3.174681E+0000  2.834067E+0000
 -1.621591E+0000  2.560458E+0000
 -5.075206E-0001 -2.533730E+0000
  1.323939E+0000 -1.696627E+0000
  4.705599E-0001  3.059411E+0000
  7.172238E-0001 -2.924753E+0000
 -1.068306E+0000 -8.579493E-0001
  1.349470E+0000 -2.439759E-0001
 -1.080547E+0000  6.241038E-0001
 -1.999808E+0000  3.327366E-0001
  1.635095E+0000 -1.598046E+0000
 -1.576255E+0000  3.019993E+0000
  1.899827E+0000 -1.753501E+0000
 -2.646646E+0000  5.865897E-0001
  1.499235E-0001  2.976839E+0000
  9.404202E-0001  2.037616E-0002
 -2.202337E+0000 -1.622769E+0000
  3.786560E+0000 -1.471075E+0000
 -1.590854E+0000  3.562821E+0000
 -1.441860E+0000 -7.758036E-0001
 -2.509317E-0001 -2.871882E+0000
  1.659769E+0000  1.418816E+0000
 -9.807106E-0001  2.549164E+0000
 -3.223329E+0000  1.551004E+0000
  2.782338E+0000 -3.931919E+0000
  1.587739E+0000  5.570589E-0001
  1.584637E+0000  4.298997E+0000
 -2.335099E+0000  1.383931E+0000
 -1.304334E+0000 -2.526245E+0000
  1.496395E+0000 -1.140002E+0000
  1.353720E+0000  2.932835E+0000
 -2.626816E+0000  1.303158E+0000
  1.132517E+0000 -2.894313E+0000
  3.216633E-0001 -1.485119E+0000
 -2.218569E+0000  2.352784E+0000
  4.660857E-0001 -2.219848E-0001
 -2.124721E-0001  9.690145E-0002
  1.521108E+0000  2.622294E+0000
 -4.896014E-0001  1.884101E+0000
 -3.042721E+0000  7.102368E-0001
  1.772162E+0000 -3.300279E+0000
  8.606542E-0001  1.463233E+0000
 -1.503879E+0000  9.656155E-0001
 -2.236394E+0000 -8.842147E-0001
  1.158986E+0000 -6.040134E-0001
  2.855246E+0000  3.323696E+0000
 -2.798261E+0000  1.161660E+0000
 -1.618238E+0000 -2.324995E-0001
  3.335425E+0000 -2.609111E+0000
 -1.224677E+0000  2.493416E+0000
  3.099620E+0000  1.046262E+0000
 -2.838234E+0000 -1.232210E+0000
  6.608960E-0001  6.190042E-0001
 -6.984515E-0001  4.288460E-0001
 -3.165537E-0001  9.417796E-0001
 -3.935157E-0001 -6.913625E-0001
  2.209137E+0000 -1.160906E+0000
 -1.694975E+0000  1.775032E-0002
  5.400712E+0000 -1.436180E+0000
 -1.155470E+0000  2.644218E+0000
  1.315662E-0001  1.198317E+0000
 -4.168068E+0000 -1.134544E+0000
  1.498180E+0000 -3.874930E+0000
  2.015240E+0000  1.503471E+0000
 -7.276473E-0001  4.993994E+0000
 -2.491104E+0000 -3.336771E+0000
  2.433420E+0000 -3.055777E+0000
  2.154175E+0000  4.352547E+0000
 -1.301529E+0000  4.099486E+0000
 -5.206064E+0000 -2.742195E+0000
  1.353028E+0000 -2.806525E+0000
  1.268575E+0000  1.763157E+0000
 -7.945106E-0001  8.887006E-0001
 -2.458231E-0001 -1.675377E+0000
  2.110497E+0000  5.759436E-0001
  1.303842E+0000  1.656319E-0001
 -4.326804E+0000  2.447270E+0000
  1.685690E+0000 -3.092233E+0000
 -1.391697E+0000  8.349712E-0001
  2.194630E+0000  9.883301E-0002
 -2.381430E+0000  9.397620E-0001
  9.568253E-0001  1.797037E+0000
 -2.508344E-0001 -1.411779E+0000
  2.384210E-0001  1.166922E+0000
  1.960890E+0000  5.439720E-0001
 -3.366490E+0000  1.636504E+0000
  2.568517E+0000 -2.153721E+0000
 -1.571281E-0001  2.287940E+0000
 -3.067674E+0000 -1.192662E+0000
  5.775395E-0002 -1.906191E+0000
  2.161997E+0000 -6.491461E-0001
 -6.014915E-0001  3.221337E+0000
 -3.210148E+0000  2.870636E-0001
 -7.946626E-0001 -6.014027E+0000
  2.695925E+0000  3.655814E-0001
  1.228322E-0001  1.546619E+0000
 -2.781160E+0000  3.634764E+0000
  1.658253E+0000 -3.341399E+0000
 -7.340543E-0001 -6.739602E-0001
  2.277966E+0000  3.059556E+0000
 -2.138508E+0000  4.335751E-0001
 -3.717231E+0000  6.162437E-0001
  4.651315E+0000 -2.270931E+0000
 -4.037437E-0002 -8.513198E-0002
 -1.134209E-0001  1.271935E+0000
  3.152760E-0002 -3.501620E+0000
 -4.811853E-0001 -3.726218E+0000
  3.721234E+0000  1.300023E+0000
 -1.390597E+0000  4.322671E+0000
 -1.178626E+0000 -7.651430E-0001
  3.176761E+0000 -3.206934E+0000
  1.452920E+0000  1.448559E+0000
 -6.205337E-0001  2.683792E+0000
 -7.398350E-0001 -4.145775E-0001
  5.050299E-0001 -4.238111E-0001
 -7.953317E-0001  2.419123E+0000
 -1.577116E+0000  1.364685E+0000
  4.408741E-0002  2.570775E-0001
 -2.419422E-0001 -2.268442E+0000
  3.961631E+0000  3.470254E-0001
 -8.194951E-0001  2.537993E+0000
 -4.088841E+0000 -3.689182E-0001
  1.199937E+0000 -2.631532E+0000
  8.324150E-0001  1.793243E+0000
 -3.471240E-0001  2.757339E+0000
 -1.533925E+0000 -1.048616E+0000
 -6.483712E-0001 -2.186740E-0001
 -2.281747E-0001  4.300946E-0001
 -2.756860E+0000  1.160480E+0000
  1.986528E+0000 -1.782777E+0000
  1.172260E+0000  2.935019E-0001
 -3.124219E-0001  1.176827E+0000
 -7.483388E-0001 -3.824636E-0001
 -1.665391E-0001  6.206919E-0001
 -8.066683E-0001 -7.300717E-0001
  5.838509E-0001  2.367769E+0000
 -1.738796E-0001 -1.477691E-0001
 -1.852032E+0000 -2.253913E+0000
  2.630440E+0000 -2.674944E+0000
  1.575878E+0000  1.024419E+0000
 -6.184128E-0001  3.558985E+0000
 -1.777181E+0000 -1.941691E+0000
  6.788629E-0001 -7.067073E+0000
  3.451422E+0000  1.567804E+0000
 -1.254938E-0001  5.854600E+0000
 -4.892334E+0000 -1.316052E+0000
  2.729572E+0000 -5.474967E+0000
  4.319723E+0000  3.236457E+0000
 -1.685375E+0000  3.257912E+0000
 -6.955682E-0001 -1.903074E+0000
 -9.956204E-0001 -3.036744E+0000
  2.153769E+0000  5.079447E-0001
 -6.787741E-0001  2.379421E+0000
 -6.496166E+0000 -2.224174E+0000
  3.559314E+0000 -2.877817E+0000
  8.930350E-0001  1.605943E+0000
 -3.647967E+0000  2.979746E+0000
  1.367307E+0000 -2.066317E+0000
 -3.106777E-0001 -3.172370E+0000
  2.905664E+0000  1.972922E+0000
 -1.882190E+0000  3.200630E+0000
 -5.109676E-0002  2.746846E-0001
  4.067097E+0000 -6.562534E-0001
 -2.362212E+0000 -1.237803E-0001
 -1.833747E-0001  1.216706E+0000
  3.025383E-0001 -9.045213E-0001
 -3.373188E-0001 -1.765293E+0000
 -1.676101E-0001 -1.547503E+0000
  6.205091E-0001  9.619891E-0001
 -6.308387E-0001 -4.590493E-0001
 -3.266904E-0002 -2.039138E+0000
  2.534569E-0001  7.942781E-0001
  1.805628E+0000 -8.661588E-0001
 -2.746497E+0000 -1.305698E+0000
  2.365393E+0000 -2.507707E+0000
  1.524054E+0000 -2.406519E+0000
 -2.239772E+0000  2.836800E+0000
  1.279778E+0000 -2.065884E+0000
 -6.190393E-0001 -2.915326E+0000
  1.341649E+0000  7.499162E-0001
 -8.515729E-0002  8.197486E-0001
 -4.563715E-0001 -3.525227E-0001
  1.517262E+0000  6.186660E-0001
 -2.199863E+0000  3.106151E+0000
 -2.774992E-0001 -1.322628E+0000
 -1.693838E+0000 -2.015001E+0000
  3.052548E+0000 -1.419353E+0000
 -3.749839E-0002  5.163580E+0000
 -3.234020E+0000 -7.637739E-0001
 -1.431046E+0000 -4.092923E+0000
  4.512336E+0000  1.899131E+0000
 -2.143896E+0000  2.538447E+0000
 -1.573731E+0000 -1.067188E+0000
 -1.312480E+0000 -1.613150E+0000
  3.958481E+0000  1.481950E+0000
 -2.937916E+0000  3.178851E+0000
 -1.656515E+0000 -1.812430E+0000
  2.723264E-0001 -2.913342E+0000
  1.569882E+0000  1.738650E+0000
 -2.519538E+0000  1.558576E+0000
 -1.785578E+0000 -4.159203E+0000
  2.199612E+0000 -1.829260E+0000
  2.031223E+0000  3.596861E+0000
 -4.116355E+0000  1.927342E+0000
 -3.186015E+0000 -2.606579E+0000
  4.061720E+0000 -2.335800E+0000
 -7.361950E-0002  1.525156E+0000
 -2.957583E+0000 -3.255100E-0001
  5.596635E-0001 -9.779918E-0001
 -5.095339E-0001  1.368571E+0000
  5.400498E-0001  2.750617E-0001
 -8.879399E-0001 -1.995543E+0000
  2.346890E+0000 -4.607406E-0001
  3.819436E-0001  1.557410E+0000
 -1.739778E+0000 -6.272595E-0001
  6.057588E-0001 -2.003906E+0000
  2.346238E+0000  1.517350E+0000
 -1.479393E+0000 -2.378774E+0000
 -8.260624E-0001  3.030944E-0001
  4.075472E-0001 -3.366839E+0000
  8.261414E-0001  4.200596E+0000
 -6.429681E-0001  2.163058E+0000
 -1.793345E+0000 -1.162732E+0000
  1.100598E+0000 -1.847633E+0000
 -1.490354E+0000  1.903983E+0000
  3.033350E+0000 -6.115864E-0001
 -2.543553E+0000  7.308590E-0001
  1.292303E+0000 -1.137359E+0000
  2.939102E+0000  8.090676E-0001
 -2.238217E+0000  1.555177E+0000
 -6.844302E-0001 -3.760468E+0000
  2.480396E+0000 -2.200184E+0000
  1.079572E+0000  2.745672E+0000
 -2.928208E+0000  1.764607E+0000
 -4.483807E-0001 -4.124002E+0000
  1.150727E+0000 -3.887007E+0000
  3.308920E+0000  1.781153E+0000
 -1.605267E+0000  3.185751E+0000
 -2.565586E+0000  3.595404E-0001
  6.362199E-0001 -2.259111E+0000
  4.211451E+0000 -2.191193E+0000
 -1.344536E+0000  1.733491E+0000
 -4.943190E-0001 -1.093873E-0001
 -1.142522E+0000 -1.569948E+0000
 -1.713256E+0000  6.308824E-0001
  5.850420E-0001  7.469568E-0001
  3.582038E-0001 -8.774963E-0001
  6.448120E-0001 -1.462221E-0001
  1.154880E+0000  1.598486E+0000
 -2.060815E+0000 -1.596382E+0000
 -8.530039E-0001 -1.338305E+0000
  1.965007E+0000 -1.687606E-0001
 -5.857054E-0001  2.810312E+0000
 -1.406230E+0000  1.253295E+0000
 -1.004371E-0001  8.069515E-0002
  6.629516E-0001  2.249053E+0000
  5.006619E-0001  5.330859E-0001
 -2.414730E+0000 -9.731543E-0001
  3.968447E-0001 -3.066002E+0000
  5.087682E+0000 -1.497048E-0001
  5.176860E-0001  5.059733E+0000
 -2.386192E+0000  1.031663E+0000
 -2.621914E+0000 -2.938838E+0000
  3.005822E+0000 -1.874142E+0000
  2.565741E+0000  1.511191E+0000
 -5.371137E+0000  2.235610E+0000
  7.624297E-0001 -1.640132E+0000
  2.417413E+0000 -7.419041E-0001
  9.505618E-0001  3.367470E+0000
 -2.931378E+0000  3.567373E-0001
 -5.541306E-0001 -1.253584E+0000
  3.078290E-0001 -2.280145E+0000
  1.412848E-0001  2.883493E+0000
 -1.277883E-0001 -1.030817E+0000
 -1.202279E+0000 -2.164623E+0000
  3.182316E+0000 -1.957364E+0000
  2.880799E+0000  4.275635E+0000
 -3.942715E+0000  5.044148E+0000
 -1.041958E+0000 -3.407279E+0000
 -1.108798E+0000 -3.641062E+0000
  5.389600E+0000  6.673737E-0001
 -9.173396E-0001  4.234827E+0000
 -2.819463E+0000 -4.312063E-0002
 -2.798672E-0001 -5.477542E+0000
  4.746694E+0000  1.849741E+0000
  4.002474E-0001  4.693177E+0000
 -4.342096E+0000 -1.671824E+0000
 -2.230833E-0002 -5.082626E+0000
  3.471248E+0000 -8.568829E-0001
  1.089932E-0001  1.390131E+0000
 -4.389745E+0000 -1.274256E+0000
  2.566200E+0000 -4.817694E+0000
 -5.658290E-0001  3.358902E+0000
  1.219943E+0000  2.235270E+0000
 -2.142255E+0000  2.237820E+0000
 -2.685117E+0000 -3.939690E+0000
  4.085974E+0000 -4.519286E-0001
 -4.269133E-0002  3.511040E+0000
 -3.360682E+0000  3.615227E+0000
  3.640819E-0001 -3.812638E+0000
  1.065391E+0000 -1.702077E+0000
  1.359267E-0001  3.821099E+0000
 -1.798509E+0000  1.198197E+0000
 -1.888282E+0000  4.539512E-0001
  3.115331E+0000 -1.512962E+0000
 -1.876566E+0000  3.098741E+0000
  2.185991E+0000 -6.899904E-0001
 -1.475073E+0000  1.112686E+0000
  6.369780E-0001 -9.855551E-0001
  1.142215E+0000  7.468335E-0001
 -1.284728E-0001 -6.521712E-0001
 -9.717621E-0001  3.466335E+0000
  2.448051E-0002 -3.724714E+0000
  6.056393E-0001  1.087646E+0000
  2.275762E+0000  1.132305E+0000
 -2.312597E+0000  1.633722E+0000
  1.155597E+0000  7.478558E-0001
 -1.811370E+0000 -1.510423E+0000
  1.578549E+0000 -1.342106E+0000
  1.263061E+0000 -8.180335E-0001
 -1.710911E+0000  2.926558E+0000
  8.721634E-0001 -1.565200E+0000
  2.424624E+0000 -1.128375E+0000
  1.032384E+0000  3.182280E+0000
 -9.403259E-0001 -1.410839E+0000
 -1.672756E+0000 -1.716701E+0000
  3.295945E+0000  1.037669E+0000
 -2.336689E-0002  2.461801E+0000
 -3.603614E+0000  6.434776E-0001
  3.787343E-0002 -3.192462E+0000
  3.031974E+0000 -1.201804E+0000
  2.306573E+0000  2.245380E+0000
 -3.675437E+0000  1.724546E+0000
  8.932315E-0001 -4.704003E+0000
  6.796924E-0001  2.292298E-0001
  1.373774E+0000  1.966358E+0000
 -3.499289E+0000  1.944451E+0000
 -6.458545E-0001 -3.071028E+0000
  6.878440E-0001  1.835919E+0000
 -1.381609E-0002  1.972608E+0000
 -2.784569E+0000  1.016112E+0000
  1.553900E-0001 -1.740672E+0000
  1.791407E+0000 -2.588996E+0000
  3.478382E-0001  2.072598E+0000
  8.367633E-0001  3.573424E-0001
 -1.628097E+0000 -1.273313E+0000
  1.659756E-0001 -1.938887E+0000
  2.488211E+0000 -1.341996E+0000
 -2.856115E+0000  8.615129E-0001
  1.705784E+0000  2.022843E-0001
  1.064250E+0000  8.104936E-0001
 -2.263121E+0000  5.772037E-0002
 -1.002992E+0000 -1.138911E+0000
  2.124325E+0000  6.800409E-0001
 -2.174310E+0000  3.984624E+0000
 -2.138220E+0000  2.502654E-0001
  3.121578E-0001 -2.805649E+0000
  2.806818E+0000  6.765046E-0001
 -4.583569E-0001  2.237107E+0000
 -6.750562E-0001 -7.899869E-0001
 -4.811202E-0001 -7.185406E-0001
  9.767801E-0001  1.520786E+0000
  7.564563E-0001  2.619906E+0000
 -3.830591E+0000  5.449988E-0003
  4.178726E-0001 -2.308674E+0000
  4.145088E-0001  3.261519E-0001
 -3.185663E-0001  9.227074E-0001
 -5.346607E-0002 -5.499288E-0001
  7.652394E-0001 -8.147803E-0001
 -1.299970E+0000  1.344814E+0000
 -6.160338E-0001  1.635928E-0001
 -6.227759E-0001 -1.085780E+0000
  3.432127E+0000 -1.225844E+0000
  1.239295E+0000  2.224082E+0000
 -3.917342E+0000  2.143742E+0000
  6.978634E-0001 -3.117287E+0000
  1.230635E+0000 -6.494095E-0002
 -1.959986E+0000  3.810400E+0000
  8.120506E-0001 -8.700716E-0001
 -1.745262E+0000 -1.432857E+0000
  2.473021E+0000 -9.734083E-0001
 -3.653734E-0001  4.308251E-0001
 -7.151284E-0001  6.051674E-0001
 -6.216105E-0001  6.733234E-0001
 -1.892482E+0000 -2.369020E+0000
  2.781241E+0000 -8.090891E-0001
  8.864683E-0001  1.944282E+0000
 -6.720865E-0002  1.751777E-0001
  1.224442E+0000  2.326135E+0000
  3.013970E-0001 -5.217038E-0001
 -8.151232E-0004 -1.110148E+0000
  3.791809E-0001  9.341342E-0001
 -2.791386E-0001 -6.913612E-0001
 -1.199001E+0000 -1.274898E+0000
  3.003476E-0001 -2.048351E+0000
  6.187337E-0001  1.155456E+0000
  7.596923E-0002  4.589295E-0001
 -7.903593E-0001 -5.139018E-0001
  1.479478E-0001 -3.819568E-0001
  2.098490E+0000  5.799470E-0001
 -2.054442E+0000 -1.461275E+0000
  2.485337E+0000  1.312968E+0000
 -7.108890E-0002  1.489768E+0000
 -6.617862E-0001  1.297468E+0000
  1.161074E-0001  2.010652E+0000
  6.118915E-0001 -1.017782E+0000
 -1.826256E+0000  7.113942E-0001
  2.220531E+0000  3.201900E-0001
 -2.309300E+0000  1.942267E+0000
  3.065164E-0001 -4.124386E+0000
  2.558220E+0000  1.510974E+0000
 -2.036304E-0001  4.961511E-0001
 -1.792702E+0000 -6.043784E-0001
  1.119839E+0000 -3.032872E+0000
  2.361406E+0000  3.126564E+0000
 -4.731669E-0001  1.832580E+0000
 -1.376353E+0000 -2.315468E+0000
 -1.185692E+0000 -1.119684E+0000
  5.401317E+0000  3.257442E+0000
 -5.665926E-0001  3.943288E+0000
 -4.551052E+0000 -5.371062E-0001
  1.688113E+0000 -5.304178E+0000
  4.254047E+0000  3.068446E-0001
 -7.546910E-0001  3.924246E+0000
 -7.030466E-0001 -3.083186E-0001
 -6.041718E-0002 -2.923063E+0000
  1.126688E+0000 -1.404158E+0000
 -5.510151E-0001  2.575113E+0000
 -1.401893E+0000  6.063766E-0001
 -1.061665E+0000 -2.849011E+0000
 -5.444474E-0001 -5.728780E-0001
  5.576391E-0001  4.069540E-0001
 -3.760626E+0000  2.336586E+0000
  1.523690E+0000 -3.066846E+0000
 -2.895914E+0000  4.277746E-0001
  2.689698E+0000  1.947291E+0000
 -1.181933E+0000  2.024145E+0000
 -8.626294E-0001  3.640630E-0003
  1.219292E+0000 -2.244051E+0000
  2.752905E-0001  1.005844E+0000
  1.243623E+0000 -1.450083E+0000
  1.552120E+0000  1.549388E+0000
 -6.222678E-0001  2.024606E+0000
 -4.671250E-0001 -8.503090E-0001
 -1.001558E+0000 -4.861206E+0000
  3.880199E+0000  1.774342E+0000
 -2.770464E-0001  3.858938E+0000
 -2.389718E+0000 -2.309686E+0000
  1.980891E-0001 -1.512942E+0000
  2.902936E+0000 -1.013207E-0001
  3.349416E-0001  3.373076E+0000
 -2.072516E+0000 -1.001622E+0000
 -1.299248E+0000 -2.656009E+0000
  4.136932E+0000 -6.446549E-0001
 -5.406575E-0001  2.924213E+0000
  1.396580E-0002 -5.009131E-0002
  1.483352E-0001  6.850870E-0002
 -2.365192E+0000  1.780949E+0000
  2.260633E+0000 -3.003570E+0000
 -1.639930E+0000  5.841683E-0001
  1.926326E+0000 -1.879325E+0000
  6.072692E-0001  5.089604E-0001
 -3.967281E-0001 -1.879922E-0001
  2.731695E-0001 -1.581365E+0000
  4.616823E-0001  3.724083E-0001
  1.382521E-0001 -3.578524E-0001
 -1.282309E+0000  2.441862E+0000
  1.680393E+0000  1.178405E+0000
 -2.331304E+0000  1.083790E+0000
  6.610963E-0001 -1.407891E+0000
  2.360046E+0000 -9.905168E-0001
 -6.271617E-0001  3.178496E+0000
  8.928768E-0001 -1.541107E+0000
 -1.678534E+0000 -1.373027E+0000
  3.857115E+0000 -2.202549E+0000
 -3.565585E+0000  3.252568E-0002
 -1.901031E-0001  1.719328E+0000
  9.979805E-0001 -3.607381E+0000
 -1.550922E+0000  1.113200E+0000
 -2.392207E+0000  2.122586E+0000
  1.023215E-0001 -1.230109E+0000
  7.371348E-0001  7.534858E-0001
  8.301171E-0001  1.652721E+0000
 -2.163381E+0000  6.020858E-0001
  2.212928E+0000 -1.710659E+0000
  4.093022E-0001  2.110603E+0000
 -2.280711E+0000  1.629984E+0000
 -5.248778E-0001 -4.530132E+0000
  7.640468E-0001 -2.232918E+0000
  1.399201E+0000  4.474365E+0000
 -1.038883E+0000  2.629407E+0000
 -1.429541E+0000 -8.628043E-0001
  3.199590E+0000 -2.780793E+0000
  1.274661E+0000  4.202247E+0000
 -4.559083E-0001  2.711968E-0001
 -4.695777E+0000 -2.628447E+0000
  2.931860E+0000 -2.202465E+0000
  1.965238E+0000  4.682581E+0000
 -3.029401E+0000  1.655929E+0000
 -4.620949E+0000 -3.172555E+0000
  4.963257E+0000 -6.633894E+0000
  4.968883E+0000  1.709881E+0000
 -3.296770E+0000  4.712770E+0000
 -2.373930E+0000 -1.875075E+0000
 -1.183432E+0000 -1.149283E+0000
  3.098596E+0000 -2.760764E-0001
 -3.037967E-0001  1.044021E+0000
 -1.583952E+0000  1.090674E+0000
 -2.046604E+0000 -1.903358E+0000
  7.811293E-0001 -1.141327E+0000
  2.729339E+0000 -9.421597E-0003
 -3.814868E-0001  9.349575E-0001
 -1.171864E+0000  3.217568E-0001
  1.045522E+0000 -3.364039E-0001
 -2.973372E-0001  1.064507E+0000
 -7.508853E-0001  2.832649E+0000
 -6.479222E-0001 -3.417455E-0001
  1.720892E+0000 -7.884004E-0001
  5.148718E-0001  7.556070E-0001
 -1.182477E+0000  2.297426E+0000
 -2.738461E-0001 -1.149662E+0000
 -7.748584E-0001 -1.797523E+0000
  5.412641E+0000 -9.213124E-0001
 -1.848242E+0000  1.957045E+0000
  7.937525E-0001 -9.091246E-0002
  7.129481E-0001 -1.473902E+0000
  1.185028E-0001  1.456235E+0000
  1.432183E+0000  3.418057E+0000
 -3.127274E+0000 -6.128807E-0001
  1.227089E-0001 -1.092722E+0000
  1.532378E+0000 -2.486715E-0001
 -3.855396E-0001  5.735047E-0001
  2.080355E-0001 -2.266596E-0001
 -2.710029E+0000  5.535678E-0003
  1.555247E+0000 -6.578912E-0001
  3.953972E-0001  2.432229E-0002
  2.005905E+0000  1.532776E+0000
 -2.940298E+0000  3.299651E+0000
 -1.248286E+0000 -1.765336E-0002
  1.661447E+0000 -2.023470E+0000
 -5.230060E-0001  3.342939E+0000
 -1.531632E+0000 -9.992616E-0001
 -3.325141E+0000 -3.761047E+0000
  5.604523E+0000 -1.861219E+0000
  1.020713E+0000  4.015668E+0000
 -3.390486E+0000  7.686569E-0001
 -1.115925E+0000 -5.727731E+0000
  4.772444E+0000  6.299350E-0001
 -4.075241E-0001  5.328179E+0000
 -4.469944E+0000 -2.774874E+0000
  8.023192E-0001 -3.715118E+0000
  2.608666E+0000  2.570744E+0000
  5.986750E-0001  3.078846E+0000
 -5.037500E+0000 -2.485781E+0000
  1.106246E+0000 -2.280486E+0000
  8.245771E-0001  7.437416E-0001
  5.778529E-0001  2.798330E-0001
  6.744524E-0001 -2.898108E+0000
 -8.967033E-0001  1.153238E-0001
  5.040933E-0002  7.566447E-0001
  2.365820E-0001 -2.123088E-0001
  6.337025E-0001  1.922202E+0000
  1.015085E-0001 -1.498291E-0001
 -1.274155E+0000  4.693231E-0001
  1.061399E+0000 -3.041305E-0001
  7.388497E-0001 -1.231917E+0000
  4.646428E-0001  1.166154E+0000
 -7.118277E-0001 -8.486903E-0001
 -4.540518E-0001 -2.836306E+0000
  2.349556E+0000  6.400096E-0001
 -6.198471E-0001  5.016049E-0001
 -2.445887E+0000 -1.180767E+0000
 -2.388198E-0002 -1.836508E+0000
  2.026084E+0000  6.765120E-0001
  1.625147E+0000 -1.080772E+0000
 -1.177992E+0000  1.720868E-0001
  3.729093E-0001 -1.849822E-0001
 -7.137319E-0001 -2.856055E-0001
 -4.196041E-0002 -6.845489E-0001
 -9.765583E-0001  2.023618E+0000
 -1.500641E+0000 -2.931371E-0001
  2.667560E+0000 -3.238807E+0000
  2.993934E-0001  1.146388E+0000
  2.974623E+0000  1.299920E-0001
 -2.704867E+0000  5.417114E-0001
 -1.197774E+0000 -4.953205E-0001
  4.882819E+0000 -1.484294E+0000
 -2.224920E+0000  3.481035E+0000
 -1.912278E+0000 -8.041701E-0001
 -2.324926E-0001 -3.607682E+0000
  2.976774E+0000  3.381208E-0001
  2.075465E+0000  2.719313E+0000
 -1.941156E+0000  7.892032E-0001
 -1.613740E+0000 -3.164947E+0000
 -2.077857E-0001 -1.770061E+0000
  1.909951E+0000  2.040968E+0000
 -1.304666E+0000  3.745136E+0000
 -2.337387E+0000 -3.127239E-0001
  1.951704E+0000 -1.751942E+0000
  9.205988E-0001  1.668546E+0000
 -1.836889E+0000  2.100885E+0000
  1.024122E+0000 -1.411386E+0000
 -6.778201E-0001 -2.237180E-0001
  1.438935E+0000  1.055546E+0000
 -1.439712E+0000 -5.630591E-0001
 -1.196295E-0001 -1.092640E+0000
 -4.932644E-0001  4.153520E-0001
 -2.172000E+0000  2.347816E+0000
 -1.874863E+0000 -2.100263E+0000
  2.519506E+0000 -1.473207E+0000
 -1.013477E-0001  1.046083E+0000
 -1.256627E+0000 -5.540850E-0002
  1.185183E+0000 -2.633631E+0000
  7.444988E-0001  3.746808E-0001
 -1.009433E+0000  2.968621E+0000
 -1.480801E+0000 -1.874054E+0000
  8.641682E-0001 -3.013374E+0000
  4.556282E+0000  4.566002E-0001
 -3.495237E+0000  4.394950E+0000
 -6.614683E-0001 -4.630058E+0000
  7.309839E-0003 -3.057598E+0000
  3.520052E+0000  1.282320E+0000
 -1.597338E-0001  1.699566E+0000
 -3.375494E+0000 -8.449681E-0001
  9.872639E-0001 -1.963519E+0000
  2.842202E+0000  8.078265E-0001
  8.523680E-0001  2.302389E+0000
 -1.619176E+0000  8.447561E-0001
 -3.055237E+0000 -8.023807E-0002
  2.390814E+0000 -8.098293E-0001
 -2.450010E-0001  9.977966E-0001
 -9.663652E-0002  5.280964E-0001
 -3.861500E-0001  8.676250E-0001
  1.388829E+0000  6.991219E-0001
 -2.006704E+0000  1.130518E+0000
 -1.373401E-0001 -6.103615E-0002
 -6.600261E-0003 -4.986899E+0000
 -5.893139E-0001  3.670452E-0001
  2.927048E+0000  1.595320E+0000
 -2.099084E+0000 -1.013531E+0000
  1.614800E+0000 -2.542026E+0000
  2.061411E+0000  3.037521E+0000
 -4.367480E+0000  3.032637E+0000
 -2.169415E+0000 -3.680173E+0000
  4.761650E+0000 -3.157121E+0000
 -3.144384E+0000  3.502114E+0000
  1.239402E+0000 -2.697966E+0000
 -1.084355E+0000 -2.829738E+0000
  2.195961E+0000 -8.960827E-0001
  3.385429E-0001  1.525014E+0000
 -2.173437E+0000 -4.448958E-0001
  1.624051E+0000  1.526137E+0000
  1.177028E+0000  3.860311E-0001
 -3.827909E+0000 -4.568421E-0001
  9.527691E-0001 -4.185166E+0000
  5.063652E-0001 -1.406190E+0000
  7.807968E-0001  1.238195E+0000
 -1.881483E+0000  2.573152E-0001
 -5.383942E-0001 -1.580242E+0000
  3.382521E+0000 -1.692639E-0002
 -1.623219E+0000  2.014084E+0000
 -1.128824E+0000 -2.050674E+0000
 -2.058137E+0000 -2.859870E+0000
  3.658314E+0000  2.948029E-0001
  1.093810E+0000  2.119389E+0000
 -5.155960E+0000  2.848252E+0000
  5.942421E-0001 -4.056745E+0000
  1.212517E+0000 -3.771820E+0000
  1.363615E+0000  2.751781E+0000
 -7.023613E-0001  2.507934E-0001
 -2.885416E+0000 -2.794058E+0000
  4.701312E+0000 -7.167162E-0001
 -4.840285E-0001  2.348788E+0000
 -3.362956E+0000  1.247060E+0000
 -4.924280E-0001 -1.362022E+0000
  1.527416E+0000 -1.052003E+0000
 -2.953856E-0001  1.906033E+0000
  3.364737E-0002 -1.041148E+0000
 -1.195525E+0000 -1.278409E+0000
  3.505299E+0000 -1.015938E+0000
 -1.983083E-0002  2.300051E+0000
 -2.867632E+0000 -2.739002E-0001
  1.809159E+0000 -3.802720E+0000
  3.694977E-0001  1.214596E+0000
  2.582433E-0001  2.488047E-0001
 -2.747400E+0000  1.933931E+0000
  1.298284E+0000 -2.505659E+0000
 -3.231442E+0000  4.366623E-0002
  1.214048E+0000  8.245207E-0001
 -5.576561E-0001 -1.295531E-0001
  2.683834E+0000  8.196461E-0001
 -2.145835E+0000  1.687159E+0000
 -2.087516E+0000 -1.227169E+0000
  1.644577E+0000  8.392776E-0003
  9.639135E-0001 -4.886954E-0002
 -8.431797E-0001  1.724012E+0000
 -1.848546E+0000 -5.087105E-0001
  9.153782E-0001 -2.793941E+0000
  1.384684E+0000 -1.942120E-0002
  8.073147E-0001  4.620477E-0002
 -2.012538E+0000  1.487243E+0000
  6.367314E-0001 -2.784458E+0000
 -1.443780E+0000 -1.394276E+0000
  2.425472E+0000  2.326517E+0000
 -8.010213E-0001  3.105777E-0001
 -2.764059E+0000 -4.799234E-0001
  3.161715E+0000 -2.473958E+0000
  1.001020E+0000 -7.256404E-0001
 -1.934390E+0000  3.628309E+0000
 -2.205463E+0000 -1.106849E+0000
  1.718810E-0002 -2.439053E+0000
 -4.859187E-0001  1.115657E+0000
 -2.858946E-0001  1.149871E-0001
 -1.372854E+0000 -8.348359E-0001
  1.092283E+0000 -3.853263E-0001
 -1.160447E-0001 -2.272284E-0001
 -1.466366E+0000 -1.861660E-0001
  4.512020E+0000  3.594849E-0002
 -1.017220E+0000  3.197306E+0000
 -2.482443E+0000  2.729248E-0001
  1.938665E+0000 -3.434881E+0000
  1.077808E+0000  6.909395E-0001
  1.758065E+0000  2.443813E+0000
 -6.471067E+0000 -6.302188E-0001
  4.160725E+0000 -4.606237E+0000
  2.851675E+0000  3.187840E+0000
 -1.271420E+0000  3.601268E+0000
 -4.513941E+0000 -2.387221E+0000
  2.422412E+0000 -3.167998E+0000
  3.978046E+0000  8.394377E-0002
 -2.536337E+0000  3.763678E+0000
 -2.888993E+0000  3.222927E-0001
  9.006263E-0001 -2.192371E+0000
  8.866304E-0001  1.853624E+0000
 -2.238191E+0000  1.081925E+0000
  2.452186E-0001 -1.832542E+0000
  3.449536E-0001  4.666487E-0001
  2.579847E+0000  9.827447E-0001
 -1.627858E+0000  6.499267E-0001
 -2.809038E+0000 -3.245910E+0000
  2.564554E+0000 -2.842840E-0001
  2.085270E+0000  1.670088E+0000
 -3.901541E+0000  1.543836E+0000
  1.187050E+0000 -2.059175E+0000
  7.661866E-0001 -9.792633E-0001
  1.264472E+0000  1.970245E+0000
 -2.111337E+0000  1.863040E+0000
 -2.711641E+0000 -1.147279E+0000
  3.294900E+0000  4.305947E-0001
  1.726394E-0001  5.707696E+0000
 -3.616546E+0000 -9.491979E-0002
  9.010562E-0001 -3.682990E+0000
  3.886428E+0000  9.781964E-0001
 -8.488871E-0001  3.954906E+0000
 -3.629024E+0000 -2.596827E+0000
  2.268473E+0000 -6.226769E+0000
  1.856814E+0000  2.187859E+0000
  1.935854E+0000  2.775398E+0000
 -5.731046E+0000 -9.825397E-0001
  1.631998E+0000 -5.091319E+0000
  5.864159E+0000  1.070505E+0000
 -1.351232E+0000  4.510188E+0000
 -2.470712E+0000 -8.693273E-0002
  6.907616E-0002 -1.285132E+0000
  3.623987E+0000 -5.929920E-0001
 -3.191500E+0000  1.685879E+0000
  1.679101E-0001 -1.680863E+0000
  6.638104E-0001 -7.544226E-0002
  1.412237E+0000  1.488781E+0000
 -2.538900E+0000  9.897565E-0001
  2.297052E+0000 -3.068638E-0001
 -1.283709E+0000 -6.110279E-0002
  1.071033E-0001 -9.922350E-0002
  1.341521E-0001 -1.773039E+0000
  3.035912E-0001 -6.621807E-0001
  2.614484E+0000  1.877216E-0001
 -2.061251E+0000  3.326236E+0000
 -1.835074E+0000 -1.204836E+0000
  2.728690E+0000 -3.070207E+0000
  2.523953E+0000  8.800126E-0001
 -5.279053E-0001  3.526737E+0000
 -4.259772E+0000  9.207567E-0001
 -5.712470E-0001 -2.719474E+0000
  1.529345E+0000 -1.784265E-0001
  9.657622E-0001  2.947353E+0000
 -2.382328E+0000 -5.622244E-0001
  4.012250E-0001 -7.628487E-0001
  2.130554E+0000  4.834629E-0001
  3.005592E-0001  2.366540E+0000
 -3.443153E-0001 -3.361853E-0001
 -5.539723E-0001 -1.011388E+0000
  6.684794E-0001 -1.276972E+0000
 -5.160547E-0001  1.161810E+0000
  3.084727E-0001 -4.747239E-0001
  9.052682E-0001 -1.628160E+0000
  1.167396E+0000  3.156679E+0000
  7.503144E-0001 -6.818477E-0001
 -3.240921E+0000 -4.563489E-0001
  2.900182E+0000 -2.172449E+0000
 -2.269539E+0000  2.158582E+0000
 -7.967026E-0001 -4.194351E-0001
  1.530224E+0000 -5.007599E-0001
 -3.224565E-0001  1.426147E+0000
  2.749535E-0001 -2.869638E-0001
 -1.390544E-0001 -1.183584E+0000
  1.532651E+0000  2.552686E-0001
  1.270029E-0001  1.102510E+0000
 -1.079667E+0000 -1.625470E+0000
  3.021171E+0000 -2.648808E+0000
 -2.836693E-0001  3.023424E+0000
 -3.059569E-0001  1.508630E+0000
 -1.925160E+0000  1.296527E-0001
  3.481726E+0000  5.030345E-0001
  1.008608E+0000  2.911504E+0000
 -2.897737E+0000  2.517885E+0000
 -2.839879E-0001 -2.585401E+0000
  1.850345E+0000 -2.042012E+0000
  1.177633E+0000  1.686726E+0000
 -1.443307E+0000  3.418293E+0000
 -3.194150E+0000 -2.473555E-0001
 -3.142778E-0001 -4.835038E+0000
  3.108488E+0000  1.663742E-0001
 -8.671723E-0001  3.912465E+0000
 -2.558910E+0000 -8.064252E-0001
  8.465749E-0001 -2.617544E+0000
  4.319168E+0000  3.823836E-0001
 -3.743613E+0000  5.716093E-0001
  1.482402E+0000 -2.676741E+0000
 -2.987773E-0001 -1.225729E+0000
 -1.189850E+0000  2.450447E+0000
 -8.845242E-0001 -1.971494E+0000
 -1.717766E+0000  6.462448E-0002
  1.034409E+0000 -1.048818E+0000
  4.309115E-0001 -4.548593E-0001
 -1.772119E+0000 -8.748004E-0001
 -2.393151E+0000  6.541772E-0001
  2.123499E+0000  1.168217E+0000
 -4.371665E+0000  2.508283E-0001
  8.279632E-0001 -4.683226E+0000
  4.163232E+0000 -1.745638E+0000
  3.355131E+0000  1.023344E-0001
 -3.281992E+0000  2.244728E+0000
  7.488529E-0001 -2.915325E+0000
  2.572352E+0000 -1.959209E+0000
  1.821203E+0000  2.701801E+0000
 -2.905162E+0000  1.144264E-0002
 -3.066221E+0000 -4.884369E+0000
  6.947717E+0000 -2.295371E+0000
 -6.939294E-0001  6.840762E+0000
 -1.968358E+0000 -6.299410E-0001
 -1.733927E+0000 -4.865608E+0000
  3.197491E+0000 -9.012879E-0002
  5.516218E-0001  3.978310E+0000
 -1.263712E+0000  2.028126E+0000
 -4.375224E-0001 -3.417973E+0000
  2.546165E+0000 -4.146942E-0002
  1.886389E+0000  3.156573E+0000
 -1.783070E+0000  3.380132E+0000
 -1.823468E+0000 -3.533997E+0000
  1.195549E+0000 -2.565693E+0000
  2.183708E+0000  3.655154E+0000
 -8.833949E-0001  1.146370E+0000
 -3.803260E+0000 -4.019286E+0000
  2.645454E+0000 -2.987896E+0000
  2.214015E+0000  1.920577E+0000
 -5.112774E-0001  2.374812E+0000
 -5.356515E+0000 -1.404021E+0000
  5.883139E+0000 -2.554288E+0000
  1.228689E+0000  3.487348E+0000
 -1.685941E+0000  6.485206E-0001
 -1.755640E-0001 -2.457304E+0000
 -1.281388E+0000 -1.479702E+0000
  3.651026E+0000  2.020357E-0001
 -9.459429E-0001  3.613839E+0000
 -1.886917E+0000 -8.395787E-0001
 -2.613982E-0001 -3.491639E+0000
  4.668657E+0000 -1.118736E+0000
  7.691434E-0002  3.032863E+0000
 -5.692098E+0000  7.917779E-0002
  1.313576E+0000 -2.239312E+0000
 -6.884008E-0001  5.560895E-0001
 -1.206890E-0001  4.866089E-0001
 -8.436909E-0003 -9.293783E-0002
 -3.012512E+0000 -1.339916E+0000
  1.959512E+0000  1.873175E-0001
  2.602916E-0001  1.211904E+0000
 -1.283589E+0000  2.704031E+0000
 -1.748542E+0000 -2.384534E-0001
  1.075136E+0000 -1.841818E+0000
 -8.828568E-0001  2.217250E+0000
 -1.707346E+0000 -2.908225E-0001
  3.322640E-0001 -2.249797E+0000
  1.263997E-0001 -1.631304E-0001
  1.247333E-0003  7.990068E-0001
 -1.236990E-0001 -2.677477E-0001
  1.406631E+0000 -1.160950E+0000
  1.959299E+0000  1.832190E+0000
 -1.069106E+0000  1.769057E+0000
 -3.178922E+0000 -2.006424E+0000
  9.937869E-0001 -2.103201E+0000
  3.175459E+0000  2.247511E+0000
 -1.391167E+0000  4.691983E+0000
 -4.721211E+0000 -2.674893E+0000
  2.394150E+0000 -2.721683E+0000
  1.379314E+0000  2.262832E+0000
 -6.661218E-0001  4.826976E+0000
 -3.625578E+0000 -1.007114E+0000
 -1.428725E+0000 -3.496984E+0000
  4.985964E+0000  9.154031E-0001
  9.951879E-0001  4.675615E+0000
 -4.155758E+0000 -6.621571E-0001
  1.285031E+0000 -3.998950E+0000
  1.540369E+0000  7.674886E-0001
  3.905308E-0001  2.234753E+0000
 -9.541233E-0001 -7.350496E-0001
 -1.888198E+0000 -2.680049E+0000
  4.273294E+0000  2.648561E+0000
 -1.670888E+0000  5.751034E+0000
 -2.864963E+0000 -2.533982E-0001
  7.527179E-0001 -3.348555E+0000
  1.305398E+0000  2.054181E+0000
  5.362718E-0001  2.300362E+0000
 -3.668768E+0000 -2.964184E-0001
  2.202833E+0000 -3.126425E+0000
  1.312700E+0000  1.444753E+0000
  1.408296E+0000  9.946031E-0001
 -2.654754E+0000  3.330475E-0001
  3.518052E+0000 -2.377129E+0000
 -7.252382E-0001  1.385902E+0000
 -1.599889E+0000  1.502330E+0000
 -7.216354E-0002 -1.031229E+0000
  1.924051E+0000 -3.024983E-0001
 -2.344393E+0000  1.897030E+0000
  2.300844E+0000  6.579941E-0003
  1.392022E+0000  1.159218E+0000
 -1.045882E+0000  3.232634E+0000
  4.462768E-0001 -1.173865E+0000
 -4.861907E-0001 -3.779885E+0000
  1.317483E+0000  2.720016E-0001
  2.864270E+0000  1.719001E+0000
 -4.978190E+0000  5.401336E-0001
  8.887193E-0001 -3.580077E+0000
  2.341249E+0000  1.540477E+0000
  8.871589E-0001  2.605087E+0000
 -2.229593E+0000  1.113950E+0000
  5.145412E-0001 -2.209023E+0000
  6.604693E-0001 -1.394588E-0001
  2.228002E+0000  2.709444E+0000
 -1.767760E+0000 -5.403750E-0001
  1.029846E+0000 -4.262763E+0000
  2.321388E+0000 -9.589671E-0001
 -5.709753E-0001  3.184772E+0000
 -3.568892E+0000 -1.114301E+0000
  1.955553E+0000 -2.627870E+0000
  1.142271E+0000  2.921923E+0000
 -2.046705E+0000  2.727496E+0000
 -2.239353E+0000 -4.510295E-0001
  1.726353E-0001 -4.796750E+0000
  2.240061E+0000 -2.220753E+0000
  1.283944E+0000  4.668852E+0000
 -2.163845E+0000 -3.794200E-0001
 -1.358931E+0000 -1.582647E+0000
  2.450461E+0000 -2.371435E+0000
 -2.313324E+0000  5.338673E+0000
  6.084604E-0001  7.645460E-0001
 -2.133691E+0000 -2.540700E+0000
 -4.896966E-0001 -6.664945E-0001
  3.675776E+0000  3.533801E+0000
 -1.161918E+0000  1.957780E-0001
 -4.257940E+0000 -1.110513E+0000
  3.621277E+0000 -2.864215E+0000
  1.444043E+0000  9.156954E-0001
 -1.419541E+0000 -1.786370E+0000
 -1.297637E-0001 -1.619343E+0000
  1.795103E+0000 -9.965167E-0001
  1.033409E+0000  1.671458E+0000
 -1.803701E+0000 -9.684744E-0002
  7.144324E-0001 -3.066746E+0000
  1.344551E+0000 -6.345297E-0001
  1.450462E+0000  5.723710E-0001
 -1.479188E+0000  8.062218E-0001
  2.140016E+0000 -1.860679E+0000
  3.661843E+0000 -1.334094E+0000
 -2.148700E+0000  1.966199E+0000
 -7.301961E-0001 -3.118216E+0000
  2.590223E+0000  7.803931E-0001
 -7.831472E-0001  1.929235E+0000
 -8.266502E-0001 -1.856488E+0000
 -8.130405E-0001 -5.723222E-0002
  1.507212E+0000  4.917110E-0001
 -5.464833E-0001  2.758588E+0000
 -2.042799E+0000 -2.227929E+0000
 -6.365716E-0001 -3.641982E+0000
  3.143537E+0000  1.855909E+0000
 -1.729133E+0000  2.604314E+0000
 -7.800863E-0001  1.220093E+0000
 -9.257993E-0001  8.190341E-0001
  7.309275E-0002 -2.056595E+0000
 -5.523298E-0001 -6.194954E-0001
  2.062234E+0000  1.051880E+0000
 -4.282578E-0001  1.921708E+0000
 -3.659511E+0000  1.144308E+0000
  3.840410E-0001 -4.337602E+0000
  1.820897E+0000  5.859669E-0001
 -1.336815E+0000  5.299809E+0000
 -3.152193E+0000 -1.542112E+0000
 -9.755133E-0001 -2.822148E+0000
  1.874052E+0000 -2.089758E+0000
 -5.629885E-0001  1.686436E+0000
  2.576134E-0001 -4.550236E-0001
 -2.020694E+0000 -9.697506E-0001
 -4.041650E-0003 -1.786834E+0000
 -1.242397E+0000 -5.866619E-0001
  2.482235E-0001 -1.349079E-0001
 -1.822484E+0000  2.517963E-0001
 -2.163319E-0001 -2.873896E+0000
  2.652470E+0000 -6.125861E-0001
  2.848669E+0000  1.600721E+0000
 -3.059467E+0000  1.907815E+0000
 -1.008665E+0000 -3.705544E+0000
  1.947081E+0000 -6.146564E-0001
 -1.304644E-0001  1.422911E+0000
 -1.766283E+0000  8.117952E-0001
 -3.224964E+0000 -2.884476E+0000
  4.482947E+0000 -1.050402E+0000
 -2.055997E-0002  2.896551E+0000
 -1.490081E+0000 -6.813982E-0002
 -2.473811E+0000 -1.793253E+0000
  3.754996E+0000 -3.360203E+0000
  8.549715E-0002  1.987278E+0000
 -4.316317E-0001  2.888630E+0000
 -2.097130E+0000 -2.502980E+0000
  9.083684E-0001 -1.402240E+0000
  3.473941E+0000  1.140430E+0000
 -3.001191E+0000  2.980922E+0000
  1.030946E+0000 -1.422598E-0001
  2.631290E+0000  1.038668E+0000
 -2.362717E+0000  3.090559E+0000
 -2.455799E+0000  1.394950E+0000
  1.167896E-0001 -4.988882E+0000
  2.309338E+0000 -6.502744E-0002
  1.092440E+0000  3.421246E+0000
 -4.148935E+0000  1.955275E-0001
  9.697623E-0001 -1.829892E+0000
  1.868851E+0000 -1.553021E+0000
  9.462114E-0001  3.055575E+0000
 -3.037205E+0000  4.706241E+0000
 -1.671431E-0001 -2.383490E+0000
  2.270915E-0002 -3.723456E+0000
  1.427250E+0000  1.050783E+0000
  1.385346E+0000  7.794990E-0001
 -1.141710E+0000  1.829387E+0000
  1.061641E+0000  9.801641E-0001
 -6.741893E-0001 -1.435418E+0000
 -3.178893E-0001 -2.953960E+0000
 -4.760159E-0001  1.164022E+0000
  1.999166E+0000  1.509919E+0000
 -1.430795E+0000  1.091625E+0000
 -6.276927E-0001 -1.974099E+0000
  3.918412E+0000 -2.351280E+0000
  6.366237E-0001  9.435464E-0001
 -2.152951E+0000  1.784077E+0000
  1.183184E+0000 -5.745474E+0000
 -5.494059E-0001  1.703375E-0001
  8.996865E-0001  1.844934E+0000
 -2.584806E+0000  5.379963E-0001
 -1.176244E+0000 -4.815375E-0001
  4.054870E+0000 -4.479380E-0001
 -3.674898E+0000  3.833680E-0001
  2.852420E+0000 -2.274754E+0000
 -1.227163E+0000  1.067262E+0000
  6.154333E-0001 -8.985776E-0001
  2.868477E+0000 -1.683103E+0000
 -1.547885E+0000  1.366848E+0000
  2.496879E+0000 -2.277623E-0002
 -1.745588E+0000  1.613853E+0000
  2.135293E+0000 -9.421632E-0001
  7.667872E-0001 -1.148190E+0000
 -6.735410E-0001  1.297366E+0000
  3.324733E-0001 -1.648757E+0000
 -6.548701E-0001  1.280010E+0000
  5.753591E-0001  9.600992E-0001
 -2.089071E+0000 -2.586319E-0001
  1.101936E+0000 -2.099561E+0000
  3.456297E-0001 -5.039422E-0001
  1.122623E+0000 -6.251801E-0001
 -4.502857E-0001  8.767302E-0001
  9.006040E-0001 -7.331602E-0001
  5.841002E-0001 -1.172837E+0000
  3.222877E-0001  2.274489E+0000
  1.397565E+0000  1.271576E+0000
 -1.010472E+0000 -1.720205E+0000
  8.523941E-0001 -2.862220E+0000
  1.346132E+0000  7.579577E-0001
 -5.597876E-0001  4.522018E-0001
 -1.161753E+0000 -6.866588E-0001
 -1.425688E+0000 -8.600724E-0001
  9.625865E-0001 -9.069288E-0001
  2.398901E+0000  8.899958E-0001
 -1.265707E+0000  9.908953E-0001
 -9.132847E-0001 -3.241082E-0001
  3.864142E-0001 -8.383142E-0001
  1.637028E+0000  1.824107E+0000
 -1.850036E+0000 -2.030599E+0000
 -2.333181E+0000 -1.046580E+0000
  5.100699E+0000  6.723717E-0001
 -3.227135E+0000  3.278196E+0000
 -1.299138E+0000 -1.900494E+0000
  4.130819E+0000 -2.153816E+0000
 -1.936174E+0000  2.795246E+0000
  9.932883E-0001 -5.178892E-0001
 -2.047053E-0001 -8.112234E-0001
  1.688711E+0000  3.324408E+0000
 -1.128037E+0000  6.259126E-0001
 -1.384975E+0000 -2.594371E+0000
  2.806168E+0000 -7.572306E-0001
  2.214819E+0000  2.800534E+0000
 -4.351187E+0000  3.065697E+0000
  4.951495E-0001 -1.086274E+0000
 -1.345821E+0000 -7.211933E-0002
  2.821394E+0000 -2.526718E-0002
 -2.039208E+0000  5.792149E-0001
 -1.281241E+0000 -2.469373E+0000
  1.557704E+0000  4.439068E-0001
 -2.428850E+0000  1.668359E+0000
  7.316081E-0001 -5.811450E-0002
  1.358798E+0000 -2.037108E-0001
 -1.153277E-0002  1.961758E+0000
 -1.982982E+0000 -7.262967E-0001
 -7.168198E-0001 -1.016536E+0000
  1.359438E+0000  5.893846E-0001
  1.210780E+0000  1.436723E+0000
 -2.100857E+0000  4.615549E-0001
 -2.640969E+0000 -2.239939E+0000
  3.958603E+0000 -2.055918E+0000
  9.295318E-0001  1.924547E+0000
 -1.261381E+0000  1.731153E+0000
 -2.730950E-0001 -1.751613E-0001
 -1.001462E-0001  5.760329E-0001
  4.743255E-0001 -4.962600E-0001
  6.293020E-0001 -1.220193E+0000
  2.300326E-0001  1.732803E+0000
  1.494527E+0000  4.450587E-0001
 -1.667829E+0000 -1.555249E-0001
 -1.416268E-0001 -1.846466E+0000
  6.343684E-0001 -2.907288E+0000
  3.958412E-0001 -5.981574E-0001
 -6.348767E-0001  3.484209E-0001
  9.104606E-0001 -7.047398E-0001
  1.723794E+0000 -1.100950E+0000
 -2.900362E+0000  5.452676E-0001
  2.229939E+0000  3.204145E-0001
 -2.914382E+0000  3.334319E+0000
  1.390544E+0000 -2.432908E-0001
 -1.230928E+0000 -1.169665E+0000
  2.212577E+0000  1.484063E+0000
  1.085973E+0000  1.751994E+0000
 -3.783851E+0000 -3.103854E-0001
 -1.932026E+0000 -3.883861E+0000
  3.046398E+0000 -3.974581E-0002
  3.492416E-0001  3.750496E+0000
 -3.890625E+0000 -2.180262E+0000
  3.049919E-0001 -3.619226E+0000
  2.082510E+0000 -1.774626E-0001
  5.045335E-0001  3.056245E+0000
 -1.104080E+0000  2.451975E+0000
 -2.766739E+0000 -4.034119E+0000
  3.439402E+0000 -1.599650E+0000
  1.149463E+0000  1.564035E+0000
 -1.034864E+0000  1.304513E+0000
 -3.815709E+0000 -2.435453E+0000
  3.263113E+0000 -1.262957E+0000
  9.917015E-0001  2.829450E+0000
 -2.690436E+0000  2.065514E+0000
 -2.682448E+0000 -2.299005E+0000
  5.222463E+0000 -1.748042E+0000
 -5.141183E-0001  4.869131E+0000
 -3.001857E+0000 -3.422191E-0001
  1.866384E+0000 -2.935410E+0000
 -5.178497E-0001  1.380011E+0000
  1.277704E+0000  7.243327E-0001
 -3.185558E+0000  3.540077E-0001
  2.131889E+0000 -3.330243E+0000
  1.974761E+0000  2.507249E+0000
 -1.593637E+0000  2.242548E+0000
 -1.853783E-0001 -2.362175E+0000
 -1.497457E-0001 -3.595739E+0000
 -7.831641E-0001 -5.249290E-0001
  2.387314E+0000  1.672500E+0000
 -3.129889E+0000  6.960723E-0001
  1.066869E+0000 -3.186540E+0000
  5.129982E+0000 -3.974354E-0001
  4.548311E-0001  2.215574E+0000
 -4.643954E+0000  1.532787E+0000
  3.577521E+0000 -2.986646E+0000
  4.753959E-0002  2.105599E-0001
 -7.183762E-0001  3.010253E+0000
 -7.143536E-0001 -2.993137E-0001
 -1.055570E+0000 -2.831938E+0000
  4.016227E+0000 -2.455671E+0000
 -1.633524E-0003  3.015916E+0000
 -3.860522E-0001  1.886329E-0001
 -1.572886E+0000 -1.284953E+0000
  2.603556E+0000 -1.921141E+0000
  2.026638E+0000  2.072923E+0000
  2.219167E-0002  8.182315E-0001
  3.202884E-0002 -1.452457E+0000
  8.084605E-0001 -8.399524E-0001
  2.786311E+0000  6.766910E-0001
 -1.057418E+0000 -3.503327E-0001
 -2.490824E-0001  4.113757E-0001
 -7.970744E-0001 -7.529186E-0001
  5.807181E-0002 -1.168495E+0000
  1.869534E-0001 -7.978372E-0001
 -1.391823E+0000  1.801272E-0001
 -1.521440E-0001 -9.516588E-0001
  1.299311E+0000  2.238058E-0002
 -1.869810E-0002  6.568967E-0001
  4.970864E-0001 -2.127825E+0000
 -1.336254E+0000 -2.569915E+0000
  3.923662E+0000  8.952178E-0001
 -1.623549E+0000  1.281160E+0000
  1.003827E+0000 -2.260942E+0000
 -1.046407E+0000 -5.068085E-0001
  2.724696E+0000  1.456784E+0000
 -1.326487E+0000  2.923595E+0000
 -1.701474E+0000 -3.143222E+0000
  2.406763E-0003  1.606080E+0000
  2.411027E+0000 -4.221786E-0001
 -3.295159E+0000  1.924313E+0000
  2.039948E+0000 -7.739876E-0001
  6.770432E-0002 -7.065297E-0001
  7.326664E-0001  9.117338E-0002
 -9.304637E-0001  1.008125E+0000
  3.617940E-0002 -4.343967E-0002
  1.059903E-0001 -1.412537E+0000
  5.903062E-0001  1.484799E+0000
  1.063151E-0001  1.499102E-0001
 -2.879038E+0000 -1.961349E+0000
  3.587543E+0000  3.689954E-0003
 -1.267478E+0000  2.486000E+0000
 -2.230253E+0000  2.917619E-0001
  2.994292E+0000 -3.877775E+0000
  1.006092E+0000  1.462073E-0001
  3.023961E+0000  2.609191E+0000
 -2.128403E+0000  6.369924E-0001
 -3.403725E+0000 -3.610598E-0001
  4.610735E+0000 -1.691784E+0000
 -3.040117E-0001  4.188511E+0000
 -2.737062E+0000  1.161376E+0000
  2.044484E-0001 -3.236443E+0000
  3.755894E+0000  1.163019E-0001
  4.607292E-0002  4.229726E+0000
 -2.245411E+0000 -1.722644E+0000
 -2.497097E+0000 -4.308395E+0000
  3.960933E+0000  8.027084E-0001
  1.461907E+0000  5.013288E+0000
 -5.164983E+0000  8.435914E-0001
  8.344258E-0002 -3.302557E+0000
  4.300352E+0000  7.845092E-0002
  1.098273E-0001  5.453325E+0000
 -1.623520E+0000  9.509055E-0001
 -2.814167E-0001 -3.660652E+0000
  3.750088E+0000  2.358002E-0001
  1.671594E+0000  4.052432E+0000
 -4.150744E+0000 -3.947850E-0002
  1.919282E+0000 -2.717230E+0000
  4.032929E+0000  1.136464E+0000
 -1.341756E+0000  1.750017E+0000
 -7.902163E-0001  4.285074E-0001
 -1.049125E-0001 -3.279727E+0000
  1.923446E+0000  1.449416E+0000
  5.952180E-0001  2.721468E+0000
 -4.064783E+0000 -1.494799E+0000
  1.409086E+0000 -3.995057E+0000
  2.113594E+0000 -1.096951E+0000
 -7.999945E-0001  1.341098E+0000
 -1.854113E+0000  3.202200E-0001
  1.610236E+0000 -1.819058E+0000
  1.532433E+0000  1.929962E+0000
 -1.453720E+0000  5.752936E-0001
 -5.589960E-0001 -3.846710E+0000
  3.038355E+0000 -9.260963E-0001
  9.862236E-0001  8.676633E-0001
 -4.435248E-0001 -5.988438E-0001
 -7.556530E-0001  7.125808E-0001
 -4.625537E-0001  1.148035E+0000
 -7.593399E-0001 -9.155813E-0001
  3.510839E-0001 -1.997335E+0000
  2.381413E-0001 -1.407586E+0000
  2.044439E+0000 -6.088753E-0001
  1.214709E+0000  2.978834E-0001
 -1.074518E+0000  1.144643E+0000
 -2.093869E+0000 -2.804004E+0000
  1.970362E+0000 -1.269534E+0000
  2.032710E+0000 -6.989398E-0001
 -2.579126E+0000  2.008040E+0000
  1.381406E-0001 -1.844727E+0000
 -1.192565E-0001 -2.439577E+0000
  2.644986E+0000  1.232785E+0000
 -2.084545E+0000  1.982984E+0000
 -3.104006E+0000 -8.702078E-0001
  1.155844E+0000 -2.746855E+0000
 -7.393125E-0001 -2.095292E+0000
  1.054509E+0000  1.491778E+0000
 -7.530027E-0001  1.597721E+0000
 -4.676726E-0001 -1.407245E+0000
  1.997189E+0000 -7.755969E-0002
 -1.863894E+0000  2.548634E+0000
 -2.137907E+0000  9.864107E-0002
  5.380726E-0001 -2.838447E+0000
 -1.235035E+0000 -2.107634E+0000
  1.659140E+0000  3.650792E+0000
 -2.572388E+0000  1.833546E+0000
 -2.111234E+0000 -8.687263E-0001
  4.727383E+0000 -1.462454E+0000
  3.850009E-0001  6.037425E+0000
 -2.821455E+0000  5.391062E-0001
 -2.666226E+0000 -1.571643E+0000
  3.215299E+0000 -1.879767E+0000
  7.231556E-0001  5.099052E-0001
 -4.135007E-0001  1.172262E+0000
 -9.056200E-0001 -2.017354E+0000
  1.995303E+0000  1.041826E+0000
  1.661677E-0001  1.541818E+0000
 -3.189113E+0000 -2.332721E-0001
  9.444540E-0001 -4.896953E+0000
  3.335279E+0000 -7.994970E-0001
 -3.606746E-0002  3.695929E+0000
 -2.436889E+0000  7.597167E-0001
 -1.681822E+0000 -2.354963E+0000
  4.619370E-0001  1.516988E+0000
 -1.326921E-0002  9.207251E-0001
 -3.514508E+0000  2.117340E+0000
  1.312687E+0000 -2.953574E+0000
  5.477363E-0001 -3.056267E-0001
  1.389441E+0000  1.515142E+0000
 -1.739676E+0000 -1.161685E+0000
  4.530545E-0001 -2.828719E+0000
  8.549620E-0002  3.288278E+0000
  2.657388E+0000 -2.169928E+0000
 -1.673878E+0000 -1.113136E+0000
  3.027426E+0000 -7.462253E-0001
 -5.229107E-0001  2.937551E+0000
 -4.236845E-0001  1.339361E+0000
 -8.347038E-0001 -3.864916E+0000
  2.752600E+0000  7.412925E-0001
  1.097259E+0000  3.340630E+0000
 -2.524512E+0000 -7.363117E-0001
 -2.100584E+0000 -7.030172E-0001
  1.675049E+0000  7.869969E-0001
  7.934196E-0001  1.145105E+0000
 -3.806462E+0000 -1.676523E-0002
  2.367766E+0000 -2.809558E+0000
  4.131720E-0001  1.248904E+0000
 -1.301635E+0000  1.808808E+0000
 -2.071398E+0000 -2.385003E+0000
  1.702303E-0002 -2.871097E+0000
  7.773070E-0001  1.424590E+0000
  1.963613E+0000 -3.251705E-0001
 -2.937207E+0000  5.705679E-0002
 -1.350636E+0000 -1.694381E+0000
  1.932817E+0000 -1.555732E+0000
  1.328380E+0000  3.058429E+0000
 -7.576831E-0001  1.368795E+0000
 -9.922720E-0001 -1.785139E+0000
  2.884543E+0000 -3.371975E+0000
  5.008680E-0001  2.985783E+0000
 -4.059959E+0000  3.785407E-0001
  1.847748E+0000 -2.183389E+0000
  7.412870E-0001  3.783283E-0001
  1.247474E+0000  2.211583E+0000
 -2.407094E+0000  2.356509E+0000
 -4.687219E-0001 -3.782180E+0000
  2.305776E+0000 -1.774147E+0000
  7.195092E-0001  1.383958E+0000
 -1.016965E+0000 -1.841081E+0000
  6.543321E-0001 -2.575729E+0000
  2.924021E+0000 -8.066705E-0001
 -3.695778E+0000  3.210401E+0000
  2.233343E+0000 -1.289120E+0000
 -1.919672E+0000 -8.999216E-0001
  1.836115E+0000  4.734539E-0001
  5.399025E-0001  3.887569E+0000
 -7.002042E-0001 -1.995230E+0000
 -2.432724E+0000 -7.096738E-0001
  2.576745E+0000 -3.113586E-0001
  1.466842E+0000  2.345988E+0000
 -1.740356E+0000 -9.961508E-0001
  1.147155E+0000 -1.702976E+0000
 -9.339980E-0001 -6.297937E-0001
  1.951724E+0000  2.112979E+0000
 -2.409417E+0000  1.035939E+0000
 -1.367639E+0000 -1.157479E-0001
  2.700365E+0000 -8.900813E-0001
 -6.521682E-0002  2.617850E+0000
 -1.441696E+0000  6.534742E-0001
  1.462438E+0000 -5.582795E+0000
  1.213566E+0000 -8.582475E-0001
  2.099664E+0000  4.369577E+0000
 -5.436606E+0000  1.601803E+0000
 -5.498151E-0001 -6.524236E+0000
  4.179508E+0000 -2.713034E+0000
  8.950207E-0001  4.070663E+0000
 -4.511772E+0000  2.571274E+0000
 -2.002429E+0000 -4.311275E+0000
  3.803720E+0000 -1.086459E+0000
 -3.716872E-0001  5.913832E+0000
 -3.961612E+0000  1.477215E+0000
 -6.312308E-0001 -4.323182E+0000
  3.423185E+0000 -5.467691E-0001
  8.744232E-0001  4.261235E+0000
 -1.063015E+0000 -3.889232E-0001
 -1.071977E+0000 -4.635170E+0000
  2.335362E+0000 -1.470489E+0000
  2.927943E+0000  3.228203E+0000
 -4.043749E+0000  2.764985E+0000
 -2.921902E+0000 -2.006238E+0000
  2.264988E+0000 -3.151140E+0000
  3.531454E+0000  2.925430E+0000
 -4.724986E+0000  1.526840E+0000
 -5.662624E-0001 -3.718028E+0000
  2.690175E+0000 -2.853862E+0000
  1.471491E+0000  2.961124E+0000
 -2.766300E-0001  2.887351E+0000
 -1.789914E+0000 -1.160266E+0000
  7.330409E-0001 -1.028561E+0000
 -5.643291E-0001  8.575935E-0001
  8.967463E-0001  3.648721E-0001
 -2.422932E+0000 -1.426917E-0001
  9.161254E-0001  1.880653E+0000
  4.752875E-0001  9.808937E-0001
  1.425343E+0000 -1.714641E-0001
 -3.103821E+0000 -2.645656E-0001
  4.270331E+0000  5.772740E-0001
 -1.687287E-0001  2.279426E+0000
 -2.437712E+0000 -2.959574E-0001
  3.120317E+0000 -2.317658E+0000
  1.299826E+0000  2.490413E+0000
 -9.070020E-0001  1.602551E-0001
 -1.674829E+0000 -1.253543E+0000
  5.795170E+0000 -2.108391E+0000
 -3.106450E+0000  3.216704E+0000
 -4.013781E-0001 -1.307621E+0000
 -4.146252E-0001 -9.752723E-0001
  1.918607E+0000  5.616940E-0001
 -1.439347E+0000  2.464859E+0000
  2.444247E+0000 -9.935390E-0001
  5.956718E-0002  1.115038E-0002
 -1.410628E+0000 -1.337684E-0001
  1.284111E-0001 -2.307514E-0001
 -1.821108E+0000 -6.339572E-0001
  6.818641E-0001 -1.265959E-0001
 -1.281812E+0000  3.125834E+0000
 -1.369615E+0000  9.193067E-0001
 -6.076441E-0001 -7.566446E-0001
  1.289845E+0000  1.832628E+0000
 -8.721895E-0001  1.547190E+0000
 -4.754408E-0001 -1.604181E+0000
  6.203356E-0002 -2.381330E+0000
  3.925357E+0000  5.878868E-0001
 -3.010034E+0000  1.925357E+0000
 -1.588871E+0000 -8.249437E-0001
  2.019643E+0000 -2.337943E+0000
  1.099057E+0000  2.105739E+0000
 -1.905798E-0001 -3.265045E-0001
 -1.096958E+0000 -1.696602E+0000
 -1.396603E+0000 -2.822153E+0000
  2.660116E+0000 -3.982607E-0001
 -9.057925E-0001 -7.347993E-0002
  1.082526E+0000 -9.031372E-0001
 -1.648489E+0000 -6.727023E-0001
 -1.613957E+0000  1.804969E-0001
  2.633000E+0000  5.116474E-0001
 -2.071508E-0001  7.214367E-0001
 -3.025348E+0000  1.318024E+0000
  1.500915E+0000 -3.264997E+0000
  8.306165E-0002  2.141372E+0000
  4.068077E+0000 -1.308443E+0000
 -2.398798E+0000 -2.957109E-0001
  4.887203E-0001 -2.600334E-0001
  7.723617E-0001  8.287989E-0001
 -1.330547E+0000  2.978737E+0000
 -2.055350E+0000 -1.333696E+0000
  1.927631E+0000 -3.184133E+0000
  2.227689E+0000  1.012357E+0000
  4.721993E-0001  1.393323E+0000
 -1.593282E+0000  1.365962E+0000
 -8.544373E-0001 -1.567759E-0001
  1.733638E+0000 -4.023912E-0001
 -1.266336E+0000  1.595922E+0000
  7.733522E-0001 -1.027044E+0000
 -2.116192E+0000  1.107910E+0000
  1.250635E+0000 -1.603783E+0000
 -1.561455E+0000 -5.362601E-0001
 -1.949867E+0000  3.376515E+0000
  7.598957E-0001 -2.216278E+0000
 -3.797760E+0000 -6.102962E-0001
  5.462126E+0000 -2.206301E+0000
 -6.626883E-0001  1.776473E+0000
 -1.386742E+0000  1.806635E+0000
 -7.336039E-0001 -3.196687E+0000
  8.012542E-0001 -2.285044E+0000
  2.963784E+0000  1.979727E+0000
 -3.147320E+0000  2.869018E+0000
 -1.424193E+0000 -2.662285E+0000
  2.778153E+0000 -2.458488E+0000
  1.419413E-0001  4.440691E+0000
 -4.851884E-0001  1.244848E-0001
 -3.098943E+0000  2.866776E-0001
  2.481063E+0000 -1.573772E+0000
  5.253651E-0001  2.787384E+0000
  2.452803E+0000  1.068105E+0000
 -4.989146E+0000 -1.280309E+0000
  8.311132E-0001 -1.774401E+0000
  1.314889E+0000 -2.612399E+0000
 -4.982731E-0001  9.470946E-0001
 -1.109991E+0000 -1.114713E+0000
 -5.413315E-0001 -2.740151E+0000
 -4.955850E-0001  1.671556E+0000
 -1.733522E+0000  9.885172E-0001
 -1.101436E+0000 -4.328136E+0000
  2.787127E+0000 -1.034807E+0000
  2.405772E+0000  1.015042E+0000
 -4.821221E+0000  1.371462E+0000
  1.668173E+0000 -2.400173E+0000
  1.221956E+0000 -3.658134E-0001
  2.389215E+0000  3.452333E+0000
 -2.315063E+0000  5.977608E-0001
 -4.919737E-0001 -1.343175E+0000
  2.581819E+0000 -2.160069E-0001
  8.081464E-0001  1.647618E+0000
 -1.984967E+0000 -1.438261E+0000
 -1.314503E+0000 -1.509948E+0000
  3.059869E+0000  1.602783E-0001
 -7.009608E-0001 -8.357176E-0001
 -2.563211E+0000  3.948508E-0002
  1.522196E+0000 -5.570219E-0001
 -1.835581E+0000 -2.484383E+0000
  8.423518E-0002 -2.446588E+0000
  2.521942E+0000 -1.870871E-0001
 -8.029828E-0001  1.507087E+0000
 -1.378047E+0000 -5.420355E-0002
  1.217102E+0000 -2.534220E+0000
  3.734208E-0001  1.060193E+0000
  1.175075E+0000  4.578761E-0001
 -3.419031E+0000 -8.420753E-0002
  2.536511E+0000 -1.765509E+0000
  1.380529E+0000 -9.757642E-0001
  8.316229E-0001 -7.651663E-0001
  9.528035E-0001 -1.863933E+0000
 -1.477903E+0000  2.188777E+0000
  2.300529E+0000  3.338692E-0002
 -1.529941E+0000  4.082856E-0001
  3.448601E+0000 -1.798058E+0000
 -1.209203E+0000  7.679595E-0001
 -2.077215E+0000 -1.716243E+0000
  2.526839E+0000 -1.031436E+0000
  1.921587E+0000  2.669607E+0000
 -1.591548E+0000 -1.067514E-0001
 -8.406951E-0001 -3.839350E+0000
  2.168810E+0000  1.764561E+0000
 -2.674287E-0001  2.240572E+0000
 -1.767162E+0000 -2.729689E-0002
 -1.050433E+0000 -2.951054E+0000
  2.104777E+0000  4.076345E-0001
 -3.975942E-0001  9.630252E-0001
  1.248954E+0000 -9.900193E-0001
  5.075469E-0001 -7.407439E-0001
  6.822446E-0001 -5.255978E-0001
  2.031336E+0000  1.342055E+0000
 -8.362615E-0001  9.113351E-0001
  1.879315E+0000  5.377211E-0001
  1.140438E+0000 -2.154719E-0001
  2.042824E-0001 -1.170693E-0001
 -1.857206E+0000  6.346749E-0001
  3.091484E-0001 -1.959314E+0000
  4.997062E-0003 -1.414301E+0000
  1.534133E+0000 -4.092467E-0001
 -2.761593E+0000  1.953070E+0000
  2.163799E+0000 -2.408203E+0000
 -2.616802E-0002  9.445439E-0001
  1.904059E+0000 -2.137465E-0001
 -1.014035E+0000  5.181503E-0001
 -3.597058E-0001 -1.818917E+0000
  3.193568E+0000 -4.543607E-0001
  6.365365E-0001  1.851127E+0000
 -3.037330E+0000  1.827199E+0000
 -9.577632E-0001 -1.604259E+0000
  8.721537E-0001 -6.352977E-0001
  9.254409E-0001  8.484765E-0001
 -1.317378E+0000  2.402074E+0000
 -1.975504E+0000 -1.075288E+0000
  1.118636E+0000 -2.870626E+0000
  2.472977E+0000  9.598710E-0001
 -1.422069E+0000  2.844664E+0000
 -3.292265E+0000 -1.642566E+0000
  2.383627E+0000 -4.859022E+0000
  3.485549E+0000  9.771467E-0001
 -2.566602E+0000  2.321426E+0000
  3.848990E-0001 -3.747522E+0000
  1.232143E-0001 -3.518056E+0000
  2.756884E+0000  5.776987E-0001
  3.653491E-0001  3.885332E+0000
 -1.960603E+0000  1.300252E+0000
 -2.659541E+0000 -1.768099E+0000
  1.488406E+0000 -2.671325E+0000
  4.524294E+0000  2.999012E+0000
 -3.381140E+0000  4.444018E+0000
 -2.146210E+0000 -1.544845E+0000
  2.106764E+0000 -5.212765E+0000
  2.323923E+0000  1.208055E+0000
 -9.986124E-0001  2.651879E+0000
 -3.153807E+0000 -1.281795E+0000
  4.569675E-0001 -4.237811E+0000
  4.383140E+0000 -2.101692E+0000
  5.250288E-0001  3.951809E+0000
 -3.488654E+0000  8.753952E-0001
 -2.643967E-0001 -4.793715E+0000
  4.162606E+0000  1.056100E+0000
 -5.590806E-0001  3.509241E+0000
 -4.311998E+0000  6.774218E-0001
  8.640781E-0001 -3.767346E+0000
  2.673537E+0000 -8.338124E-0001
  8.697134E-0001  3.626367E+0000
 -1.950062E+0000  1.251406E+0000
 -1.434568E+0000 -1.498520E+0000
  1.744856E+0000 -2.412081E+0000
  9.301397E-0001  2.584477E+0000
 -1.435899E+0000  3.667846E+0000
 -3.980248E+0000 -1.288028E+0000
 -2.225234E-0001 -5.896777E+0000
  3.318500E+0000  3.736814E+0000
  1.330700E+0000  4.476053E+0000
 -5.273181E+0000 -3.753780E-0001
  1.142650E+0000 -5.537932E+0000
  3.554677E+0000  7.288919E-0001
 -1.037170E+0000  1.793440E+0000
 -3.614501E+0000 -2.626538E-0001
 -8.675962E-0001 -2.133303E+0000
  4.178839E+0000 -3.741354E-0002
 -3.325818E+0000  3.006597E+0000
 -2.187036E+0000 -2.466460E+0000
  1.181478E+0000 -2.788931E+0000
  1.457000E+0000  7.451538E-0001
  9.764716E-0001  8.584124E-0001
 -1.502404E+0000  2.041963E+0000
  9.682312E-0002 -2.269593E+0000
  7.668595E-0001 -1.916482E+0000
  2.751709E+0000  1.394470E+0000
  1.115254E+0000  3.839321E+0000
 -2.464855E+0000 -3.531470E-0001
 -9.013529E-0001 -2.305992E+0000
  4.330668E+0000 -1.739003E+0000
 -5.047606E-0001  3.198983E+0000
 -4.590282E+0000  1.776398E+0000
 -2.553053E+0000 -2.422597E+0000
  4.743354E+0000 -2.040775E+0000
  2.536114E+0000  1.091427E+0000
 -3.810145E+0000  3.085848E+0000
 -8.982346E-0001 -4.734766E+0000
  9.412049E-0001 -3.941212E+0000
  3.476334E+0000  3.550724E+0000
 -2.057580E+0000  4.699349E+0000
 -5.666149E+0000 -3.934244E+0000
  3.538125E+0000 -7.329801E+0000
  3.293742E+0000  2.347738E+0000
 -6.456479E-0001  6.461676E+0000
 -5.893014E+0000 -1.132168E+0000
  1.331607E+0000 -6.035115E+0000
  3.302671E+0000  1.083621E+0000
 -2.894837E-0001  3.037967E+0000
 -3.299690E+0000 -1.376172E+0000
  1.414516E+0000 -4.929607E+0000
  2.362898E+0000  7.985277E-0001
  1.124112E+0000  3.004565E+0000
 -3.432239E+0000 -2.913120E-0001
 -4.926077E-0002 -3.887494E+0000
  5.356079E+0000  8.034595E-0001
  3.278599E-0001  2.692452E+0000
 -5.279310E+0000  3.547869E-0001
  2.261617E+0000 -2.888881E+0000
  3.660208E+0000  1.620440E+0000
 -5.921348E+0000  2.764420E+0000
 -1.352364E+0000 -4.692009E+0000
  1.532883E+0000 -3.918653E+0000
  1.749121E+0000  4.287623E+0000
 -2.455218E+0000  2.256604E+0000
 -2.505663E+0000 -1.403078E+0000
  2.318586E+0000 -1.953503E+0000
  1.798088E+0000  2.449838E+0000
 -1.609081E+0000  1.189098E+0000
 -2.394798E+0000 -2.241769E+0000
  2.548197E+0000 -2.788423E+0000
  7.220676E-0001  2.667852E+0000
 -6.905055E-0001  4.321339E-0001
 -1.501364E+0000 -4.817044E+0000
  2.279719E+0000 -7.164935E-0002
 -1.555375E-0001  5.271203E+0000
 -4.254975E+0000  4.134796E+0000
 -1.235321E+0000 -4.422218E+0000
  1.241171E+0000 -9.347179E-0001
  4.351249E+0000  4.316611E+0000
 -4.035488E+0000  1.876051E+0000
 -1.306325E+0000 -2.207569E+0000
  3.523474E+0000 -2.770930E+0000
  3.043346E-0001  4.919431E+0000
 -1.632815E-0001 -1.142961E-0001
 -2.668586E+0000 -2.187552E+0000
  2.022290E+0000 -3.180043E+0000
  3.472056E+0000  2.764202E+0000
 -1.017928E+0000  4.544307E+0000
 -3.319359E+0000 -1.574601E+0000
  2.219760E+0000 -4.255956E+0000
  4.308358E+0000  2.358604E+0000
 -2.056096E+0000  5.859933E-0001
 -1.601764E+0000 -2.927333E+0000
  1.031293E+0000 -5.317068E+0000
  4.100763E+0000  8.247539E-0001
  6.644178E-0001  3.417652E+0000
 -3.031656E+0000 -6.780536E-0001
 -9.309278E-0001 -4.212783E+0000
  2.351975E+0000 -8.953523E-0001
  3.718487E+0000  2.182927E+0000
 -4.843450E+0000  6.078589E+0000
 -2.433565E+0000 -1.198483E+0000
  7.464269E-0001 -3.893938E+0000
  3.046973E+0000  2.448386E+0000
  1.001183E+0000  1.105953E+0000
 -1.313588E+0000 -7.720347E-0001
 -3.121105E+0000 -4.570285E-0001
  2.749749E+0000  1.525829E+0000
 -2.315189E+0000  4.600376E+0000
 -1.636714E+0000 -2.330013E+0000
 -6.915495E-0001 -3.621486E+0000
  3.944982E+0000  1.000213E+0000
 -2.298644E+0000  5.820948E+0000
 -1.065529E+0000 -1.769047E+0000
  1.573670E+0000 -2.760607E+0000
  1.622076E+0000  1.573903E+0000
 -1.936813E+0000  2.486090E+0000
 -2.339855E+0000 -2.296423E+0000
  2.284622E+0000 -1.000252E+0000
  3.161193E+0000  2.082019E+0000
 -2.884973E+0000 -2.122306E-0001
  8.123752E-0001 -1.684855E-0001
  3.637469E-0001  4.430462E-0001
 -1.335696E+0000  1.372973E+0000
  1.480808E+0000  2.582953E-0001
 -1.330943E+0000 -4.852467E-0001
  3.913052E+0000 -3.577469E-0001
 -4.673168E-0001  3.965428E+0000
 -3.509977E+0000  1.742761E-0001
 -2.732299E-0001 -3.952711E-0001
  1.457456E+0000  2.102309E+0000
 -2.337098E+0000  2.738952E+0000
 -1.259091E+0000 -1.594423E-0001
  7.380034E-0001 -1.878496E+0000
  1.677460E+0000  3.644551E+0000
  6.083575E-0001  3.772248E+0000
 -3.059011E+0000 -9.920952E-0001
  9.084685E-0001 -5.087720E+0000
  2.330566E+0000  4.939875E-0001
  8.199089E-0003  2.720771E+0000
 -2.151191E+0000 -1.460705E+0000
  2.001287E+0000 -1.322698E+0000
  1.603447E+0000  2.927733E+0000
 -1.954826E+0000 -1.857114E+0000
  2.139027E-0001 -1.097875E+0000
  3.140149E+0000  1.832934E+0000
 -1.847018E+0000  3.311380E+0000
 -1.557016E+0000 -1.076100E+0000
 -7.226542E-0001 -2.522108E+0000
  3.146543E-0001  4.227565E+0000
 -2.423666E+0000  1.396499E-0002
 -7.949611E-0001 -1.680930E+0000
  1.954705E+0000  7.808517E-0001
 -1.155864E+0000  1.396038E+0000
 -3.986800E+0000  3.192571E-0001
  1.303055E-0001 -3.217657E+0000
  2.846971E+0000  5.110214E-0001
  9.454551E-0001  4.733553E+0000
 -4.353778E+0000 -1.443056E+0000
  1.970839E-0001 -4.734377E+0000
  2.002195E+0000  3.807753E+0000
 -1.450947E+0000  2.802963E+0000
 -4.562547E+0000 -2.618803E+0000
  4.407848E+0000 -2.624209E+0000
  3.119547E+0000  2.459974E+0000
 -3.639742E+0000  3.890316E+0000
 -2.278590E+0000 -1.955529E+0000
  4.778758E-0001 -4.182962E+0000
  2.431062E+0000  3.456585E+0000
 -2.613611E+0000  2.079594E+0000
 -7.689427E-0001 -6.523345E-0001
  8.443186E-0001  1.211444E+0000
  4.303612E+0000  9.754771E-0001
 -1.248924E+0000  3.410144E+0000
 -3.150079E+0000 -2.918527E+0000
  2.345243E+0000 -3.177716E+0000
  3.369474E+0000  7.888409E-0001
  1.271161E-0001  3.275623E+0000
 -2.926521E+0000  3.985985E-0001
 -1.437507E+0000 -3.722016E+0000
  4.977587E+0000 -9.566221E-0001
 -1.343314E+0000  3.661058E+0000
 -3.592890E+0000 -1.337839E+0000
  1.791570E+0000 -3.342120E+0000
  2.028782E+0000  2.418140E+0000
 -2.865067E+0000  1.558745E+0000
 -1.022281E+0000 -3.428925E+0000
  1.252703E+0000 -2.053351E+0000
  1.607562E+0000  9.896791E-0001
 -2.411932E+0000  2.424203E+0000
  4.221289E-0001 -1.671058E+0000
  6.029503E-0001 -5.917833E-0001
  3.770305E-0001 -2.481357E+0000
  2.214426E+0000  2.530645E+0000
 -1.410155E+0000  1.570193E+0000
 -1.583652E-0001 -1.592230E+0000
 -6.174159E-0001 -1.580622E+0000
  3.227531E+0000 -1.227297E+0000
 -1.602333E+0000  3.843014E+0000
 -3.628037E+0000  6.707798E-0001
 -1.731834E+0000 -1.453818E+0000
  2.673699E+0000 -1.853946E+0000
  9.055007E-0001  1.915883E+0000
 -3.013777E+0000  7.502843E-0001
  2.068398E+0000 -4.724266E+0000
  2.449225E+0000  6.514216E-0001
  8.940328E-0001  4.480269E+0000
 -3.335238E+0000  9.701276E-0002
 -1.648925E+0000 -3.806698E+0000
  2.502107E+0000 -9.377279E-0001
  1.457010E+0000  4.094374E+0000
 -5.683474E+0000  2.422657E-0002
 -1.062031E-0001 -5.026583E+0000
  5.800037E+0000 -2.226572E+0000
 -5.943160E-0001  6.959466E+0000
 -2.558858E+0000 -2.552151E+0000
  1.192707E-0001 -4.907080E+0000
  2.445496E+0000  3.486289E-0001
  2.721670E+0000  2.345203E+0000
 -3.801815E+0000  3.603788E+0000
 -1.550946E+0000 -4.415116E+0000
  6.149698E-0001 -2.880718E+0000
  3.419514E+0000  1.426878E+0000
 -1.189710E+0000  2.110089E+0000
 -3.530737E+0000 -2.363065E-0001
  1.089731E+0000 -2.619986E+0000
  3.453800E+0000 -3.928451E-0001
 -1.353953E+0000  2.308834E+0000
 -1.457372E+0000 -2.218804E+0000
  2.357756E+0000 -3.629212E+0000
  1.267635E+0000  1.207000E+0000
 -6.391918E-0003 -1.189141E-0001
 -3.814925E+0000  8.816949E-0001
  1.857958E+0000 -1.301417E+0000
  7.699892E-0001  3.280623E+0000
  1.128594E+0000  3.181565E-0001
 -4.120240E-0001 -1.152012E+0000
  1.267066E+0000  1.559682E-0001
 -1.481100E-0002  3.432164E+0000
 -5.204557E-0002 -2.966065E+0000
  4.488862E-0001 -1.817861E-0001
  3.249519E+0000  2.172676E+0000
  7.616611E-0001  2.528810E+0000
 -5.036069E+0000  1.528989E+0000
  1.642089E+0000 -2.943847E+0000
  1.834007E+0000  1.425077E+0000
  3.847897E-0001  3.488221E+0000
 -2.571350E+0000  4.222059E+0000
 -1.034713E+0000 -3.621565E+0000
 -1.142600E+0000  9.025761E-0001
  3.753191E+0000  8.647587E-0001
 -4.860833E+0000  5.544268E-0001
 -4.104379E-0002 -4.815733E-0001
 -7.980682E-0001 -2.111040E+0000
  1.850097E+0000  1.380383E+0000
  3.307765E-0001  7.775105E-0001
 -6.826708E-0001 -1.228524E+0000
  9.753487E-0001 -1.498288E+0000
 -8.120558E-0002 -5.543923E-0001
  6.516902E-0001  3.003042E+0000
 -2.794193E+0000 -3.413516E-0002
  1.055224E-0001 -4.054073E+0000
  4.471691E+0000  7.690557E-0001
 -1.798107E+0000  4.682899E+0000
 -1.902292E+0000 -1.753145E+0000
 -9.934130E-0001 -3.013228E+0000
  4.280636E+0000  5.084151E-0001
 -1.412412E+0000  3.250874E+0000
 -4.176658E+0000 -1.539681E+0000
  1.379145E+0000 -2.188350E+0000
  2.130942E+0000  1.340591E+0000
 -1.524539E+0000  3.749669E+0000
 -3.141164E+0000 -4.649703E+0000
  1.960617E+0000 -1.636702E+0000
  5.373330E+0000  1.239885E+0000
 -4.102008E+0000  4.428574E+0000
 -2.141646E+0000 -1.024740E+0000
 -2.233924E-0002 -4.220508E+0000
  1.813885E+0000  2.733988E+0000
 -1.458858E+0000  2.281729E+0000
 -2.851940E+0000 -6.811425E-0001
  9.297056E-0001 -1.528789E+0000
  3.349317E-0001  1.510751E-0001
  5.814374E-0001 -1.158991E+0000
 -1.781238E-0001 -5.650037E-0001
 -1.166238E+0000 -8.314030E-0002
  7.743898E-0001  1.455683E-0001
  1.302945E+0000  5.089387E-0001
 -1.827888E+0000  1.461518E+0000
  2.540868E-0001 -2.229514E+0000
  1.925984E+0000  1.324694E-0002
  4.827290E-0001  6.205018E-0001
 -1.033567E+0000 -1.950302E+0000
 -1.411514E+0000 -9.098732E-0001
  2.426337E+0000  8.243742E-0001
 -3.901734E-0001  1.877224E+0000
 -1.168212E+0000 -4.950670E-0001
 -1.277266E-0002 -4.682463E+0000
  7.336144E-0001  1.771980E+0000
  1.732577E+0000  1.474284E+0000
 -2.793759E+0000  8.435486E-0001
  6.135216E-0001  3.754489E-0001
  9.878856E-0001  1.979607E+0000
 -4.482385E+0000  6.542958E-0001
  2.046701E+0000 -9.736984E-0001
  1.007247E+0000 -4.646119E-0001
  4.094520E-0001  1.439649E+0000
 -8.974132E-0001 -2.552944E+0000
  8.003208E-0001 -4.434589E-0001
 -3.768631E-0002  3.826477E-0001
  7.654840E-0002  2.559612E+0000
 -2.569217E+0000 -4.450049E-0001
 -9.754806E-0002 -3.473281E+0000
  3.354826E+0000 -1.627112E+0000
  1.718168E+0000  4.323110E+0000
 -4.175777E+0000  1.721293E-0001
 -2.320155E+0000 -3.400769E+0000
  4.823478E+0000 -7.593429E-0001
 -4.885797E-0001  4.329692E+0000
 -5.291080E-0001  6.988681E-0001
 -3.275839E+0000 -3.023976E+0000
  4.781373E+0000 -9.152254E-0001
 -3.552567E-0001  4.767733E+0000
 -6.926844E-0001  2.314969E+0000
 -3.686018E-0001 -3.176301E+0000
  6.107682E-0001 -1.682310E+0000
  2.704706E+0000  4.671278E+0000
 -2.730027E+0000  8.396921E-0002
 -8.068517E-0001 -1.903106E+0000
  1.498621E+0000 -2.786747E+0000
  4.689491E+0000  3.467798E+0000
 -1.191934E+0000  4.635803E+0000
 -4.348923E+0000 -1.183093E+0000
  1.862180E+0000 -4.519403E+0000
  3.935570E+0000  7.196337E-0001
  2.623296E+0000  4.401363E+0000
 -3.558018E+0000 -8.015895E-0001
  8.433647E-0001 -1.313245E+0000
  2.080154E+0000 -6.041589E-0001
 -1.273445E+0000  1.556625E+0000
 -1.315230E+0000 -6.960915E-0001
 -8.490365E-0001 -9.911562E-0001
  1.342722E+0000  2.028800E+0000
 -1.130327E+0000  2.471949E-0001
 -5.434208E-0001 -2.618487E+0000
  6.986359E-0001  1.581962E+0000
  3.457068E+0000  2.031867E+0000
 -2.751151E+0000  1.667875E+0000
 -1.423076E+0000 -3.076863E+0000
  3.744043E-0001 -2.782606E+0000
  2.068837E+0000  2.396871E+0000
 -2.494048E+0000  2.242289E+0000
 -2.094585E+0000 -3.099070E-0001
  1.912695E+0000 -3.233522E+0000
  1.711793E+0000  1.734997E+0000
 -1.806653E+0000  5.112797E-0001
 -5.090681E-0001 -1.021922E+0000
 -1.816136E-0001  4.460662E-0001
  2.637592E+0000 -9.077105E-0002
 -1.735448E+0000  1.702644E-0001
  6.060228E-0001  1.125571E+0000
  1.076271E+0000 -2.552127E-0001
 -1.066210E+0000 -4.103402E-0001
 -2.456368E-0001 -3.316592E-0001
  1.283319E+0000  1.392965E+0000
 -4.062434E-0001 -2.943808E-0001
  3.960776E-0002 -1.342550E+0000
  1.757943E+0000  2.754528E+0000
 -5.962718E-0002  1.994760E+0000
 -3.076626E+0000  2.396691E+0000
  1.671646E-0001 -2.579080E+0000
  2.091784E-0001  1.045611E-0001
  1.105236E+0000 -1.376866E+0000
 -9.662711E-0001  7.681225E-0001
  1.779496E+0000 -1.507208E-0001
 -1.756599E+0000 -2.495041E+0000
 -3.785328E-0001 -1.071989E+0000
  2.757972E+0000  1.838983E+0000
 -4.853439E+0000  1.146652E+0000
 -6.835342E-0001 -4.250109E+0000
  3.048098E+0000 -1.507058E-0001
  5.551390E-0001  2.401144E+0000
  3.536290E-0001  3.177212E+0000
 -5.077310E+0000 -1.377778E+0000
  2.247425E+0000 -3.893598E+0000
  1.809417E+0000  1.203417E+0000
  6.874002E-0001  1.728144E+0000
 -2.726854E+0000 -1.700468E-0001
 -6.565596E-0001 -2.018620E+0000
  1.553712E+0000 -1.606919E+0000
  1.605136E+0000  2.866825E+0000
 -1.684159E+0000  4.009366E+0000
  5.382324E-0001 -3.384120E+0000
  5.381775E-0001 -3.045932E-0001
 -2.641897E+0000  8.320447E-0001
  1.496630E+0000 -4.351185E-0001
 -2.891536E-0002 -1.032145E-0001
  1.297481E+0000 -8.360859E-0001
 -1.459689E+0000  3.943501E-0001
  1.726193E+0000 -1.525921E+0000
 -4.411142E+0000  8.336327E-0002
  3.154671E+0000 -2.694526E+0000
 -1.029082E+0000  3.100966E-0001
  1.464979E+0000  1.802112E+0000
 -3.990158E+0000 -1.862513E+0000
  2.530013E+0000 -3.535782E+0000
  1.770431E-0001  2.135718E+0000
  3.934722E-0001  8.610548E-0001
 -1.041395E+0000 -1.531040E+0000
  2.326235E+0000 -7.823896E-0001
 -6.965028E-0001  3.280764E+0000
 -1.470457E+0000  7.635029E-0001
 -1.271636E+0000 -2.684795E+0000
 -2.192044E-0001 -2.757000E+0000
  2.835050E+0000  2.937667E+0000
 -1.247713E-0002  1.718177E+0000
 -2.038181E+0000  8.467333E-0001
 -3.216493E+0000 -7.113805E-0001
  2.953229E+0000  1.703242E+0000
 -1.457003E+0000  4.424191E+0000
 -2.738471E+0000 -1.523028E+0000
  3.532425E+0000 -2.900175E+0000
  3.860597E-0001  1.952678E+0000
  3.269262E-0001  8.129136E-0001
  4.873306E-0002 -3.201682E+0000
  1.588928E+0000 -2.148694E+0000
  1.052347E+0000  2.964350E+0000
 -2.244686E+0000  1.223947E+0000
  7.708585E-0001 -1.534089E+0000
 -1.669369E-0001 -1.944762E+0000
  2.179330E+0000 -4.289517E-0001
  2.161289E-0001  2.642823E+0000
 -5.904437E-0001 -2.103871E+0000
  3.834269E-0001  3.619676E-0001
 -3.443888E-0001  1.162382E+0000
 -2.288062E+0000 -8.687949E-0001
  2.454188E+0000 -1.664348E+0000
  5.535242E-0001  5.563146E-0001
 -7.160312E-0001  6.934338E-0001
  1.467191E+0000 -8.806673E-0002
  1.867492E+0000  1.110187E-0002
  6.814374E-0001 -5.831924E-0001
 -1.620410E+0000  1.549245E+0000
  8.807558E-0001 -4.753315E-0001
  6.776553E-0001  3.734502E-0001
 -6.081032E-0001  2.226853E+0000
 -6.607033E-0002 -2.855039E-0001
 -6.034216E-0001 -9.945152E-0001
  1.189902E-0001  3.943652E-0001
  5.414115E-0001  2.612171E-0001
  7.684514E-0001  1.045977E-0001
  3.176832E-0001 -4.940384E-0001
  7.396411E-0001  1.503717E+0000
 -6.768095E-0001  1.022649E+0000
 -5.816593E-0001  9.973487E-0001
 -1.118589E+0000 -2.794794E-0001
  1.042487E+0000 -2.642777E+0000
  1.101030E+0000 -3.153826E-0001
 -1.723885E+0000  1.934531E+0000
  1.468345E+0000 -1.312531E+0000
 -3.698591E+0000 -2.956851E-0001
  3.569782E+0000 -3.556347E+0000
  6.711366E-0001  1.147221E-0001
 -7.627954E-0002  7.649765E-0001
  1.104955E+0000  5.935374E-0001
 -2.217529E-0001  1.400137E+0000
  2.102715E-0001 -2.570591E+0000
  7.085150E-0002  1.232437E+0000
 -2.240146E+0000  1.332868E+0000
 -1.840915E+0000 -1.303022E+0000
  2.801654E+0000 -3.004244E+0000
  2.632028E+0000  1.374668E+0000
 -1.415568E+0000  3.219951E+0000
 -2.182909E+0000 -7.546770E-0003
  2.717039E+0000 -4.239513E+0000
  1.775905E+0000 -4.455186E-0002
  3.662689E-0001  2.245974E+0000
 -3.571779E+0000 -2.093834E+0000
 -3.365864E-0001 -1.769273E+0000
  3.354005E+0000 -2.892435E-0001
 -1.164556E+0000  2.682168E+0000
 -2.165766E+0000  5.956202E-0001
  5.760340E-0001 -1.139476E+0000
  1.559206E+0000 -1.593465E+0000
  1.597565E+0000  2.407082E+0000
  3.713386E-0001  8.871662E-0001
 -2.892908E+0000  5.094494E-0001
  1.927067E+0000 -2.674430E+0000
  1.128269E+0000  1.357679E+0000
  1.462047E+0000  1.735369E-0001
 -2.608947E+0000  8.629592E-0001
 -8.373905E-0001 -2.627987E+0000
  1.937012E+0000  1.317178E+0000
  2.841102E+0000  1.967118E+0000
 -2.763542E+0000  3.057651E+0000
 -2.583115E+0000 -1.634069E+0000
  1.339145E+0000 -1.325514E+0000
  2.039745E-0001  1.151470E+0000
  1.414248E+0000 -1.507843E+0000
 -1.988956E+0000 -1.027555E-0001
  1.938176E+0000  2.818241E-0001
 -9.413386E-0001 -1.377185E+0000
  2.582054E+0000 -4.586428E+0000
  1.479421E+0000  1.278089E+0000
 -1.646751E+0000  2.405192E-0001
 -1.069825E+0000  5.876256E-0002
  1.812082E+0000 -4.890776E-0001
 -1.396332E-0001  4.626756E-0001
 -5.946611E-0002 -6.575465E-0002
 -1.249614E-0001 -2.904968E-0001
  2.043779E+0000 -1.559671E+0000
 -2.465192E-0001  7.967620E-0001
 -9.227957E-0001  1.173988E+0000
 -3.074237E+0000  1.822386E+0000
  1.745481E+0000 -4.043053E+0000
  9.124117E-0001  1.002200E+0000
 -1.851569E+0000  2.451404E+0000
  1.188728E+0000 -9.442370E-0001
 -1.104260E+0000  8.916544E-0001
  5.960794E-0001 -7.703012E-0001
 -8.298210E-0001  1.639557E+0000
 -2.276310E+0000  1.590541E-0001
  2.154800E+0000 -8.077353E-0001
 -9.445655E-0001  2.666475E+0000
  3.398990E-0002 -1.325281E+0000
  5.391975E-0001 -4.053422E-0001
  5.276006E-0001  1.295020E+0000
 -1.851981E+0000 -1.480421E+0000
 -1.455227E+0000 -1.670946E+0000
  8.852392E-0001 -3.638726E-0002
  1.449444E+0000 -9.639836E-0002
 -1.369575E+0000  8.717995E-0001
 -1.938047E+0000 -2.039965E+0000
  3.460203E+0000 -3.865115E+0000
  1.888920E+0000  1.554631E+0000
 -7.303073E-0001 -6.372618E-0001
 -3.173604E+0000  2.240808E-0001
  3.401433E+0000 -1.396375E+0000
 -1.481576E+0000  3.362466E+0000
 -9.980419E-0002 -3.922118E-0001
 -2.231844E+0000  1.921893E+0000
 -1.523214E-0001 -6.506634E-0001
  6.525278E-0002  1.174613E+0000
  1.664714E+0000 -6.979236E-0001
 -2.522621E-0002  8.576615E-0001
  1.609111E+0000  2.992750E+0000
 -1.559559E+0000 -8.416789E-0001
 -1.055017E+0000 -1.966680E+0000
  2.770340E+0000  1.968254E+0000
 -5.600124E-0001  2.259683E+0000
 -3.799574E+0000 -2.164275E+0000
  3.208220E+0000 -3.133494E+0000
  2.093193E+0000  3.110590E+0000
 -4.640108E-0001  4.207839E+0000
 -7.239627E+0000  8.770704E-0001
  1.953123E+0000 -7.401854E+0000
  4.373544E+0000  3.641599E-0001
  4.673257E-0001  5.762801E+0000
 -5.136157E+0000 -1.391107E+0000
  4.053515E-0001 -3.654508E+0000
  2.654768E+0000 -2.381607E-0002
  1.009437E+0000  4.410433E+0000
 -1.804966E+0000 -1.108322E+0000
 -1.019167E+0000 -2.953952E+0000
  4.425667E+0000  1.538643E+0000
 -4.098722E-0001  2.905610E+0000
 -1.996776E+0000 -6.956811E-0001
  2.996579E-0001 -3.791818E+0000
  2.811337E+0000 -3.300423E-0002
  1.479073E+0000  5.020368E+0000
 -5.805602E+0000  5.557910E-0001
 -1.912505E+0000 -8.172691E+0000
  5.994687E+0000  6.348277E-0001
  2.242807E+0000  6.014251E+0000
 -3.044334E+0000  9.669375E-0001
 -1.847435E+0000 -5.452363E+0000
  5.924931E+0000 -3.625592E+0000
 -7.770077E-0001  7.324493E+0000
 -6.066710E+0000  2.893054E+0000
 -1.632793E+0000 -6.524133E+0000
  3.660848E+0000 -6.897269E-0001
  2.430390E+0000  7.419513E+0000
 -4.676951E+0000 -2.983112E-0001
 -3.012796E+0000 -6.413095E+0000
  6.250191E+0000 -3.277656E+0000
  2.064473E+0000  5.202161E+0000
 -2.607969E+0000 -3.899814E-0001
 -4.454516E+0000 -2.538526E+0000
  6.837149E+0000 -9.898213E-0001
 -1.059030E+0000  2.716681E+0000
 -4.897085E-0001  1.265577E+0000
 -1.568133E+0000 -2.832399E+0000
 -2.534808E-0001  5.934779E-0001
  3.620206E+0000  3.423176E+0000
 -4.710954E+0000  4.832447E-0001
  1.833188E+0000 -1.814394E+0000
  3.395911E+0000  2.498284E+0000
 -3.064362E+0000  1.927982E-0001
 -6.840404E-0001 -2.314531E+0000
  3.556392E+0000 -2.849322E+0000
 -6.453170E-0002  3.970276E+0000
 -1.126747E+0000 -5.596686E-0002
 -8.778024E-0001 -1.990509E-0001
  1.353026E+0000 -4.695449E-0001
 -3.165027E-0001  5.060906E+0000
 -2.170088E+0000  3.430225E-0001
 -6.960120E-0001 -4.635934E+0000
  1.226894E+0000  2.166790E+0000
 -9.398817E-0002  2.309123E+0000
  2.421624E-0001 -1.273588E+0000
 -1.806382E+0000 -1.805028E+0000
  8.377541E-0001  1.438263E+0000
  3.881578E-0001  1.810185E+0000
 -2.814345E+0000 -9.016498E-0001
  1.070437E+0000 -1.643212E+0000
  2.053807E+0000  5.532852E-0001
 -2.981467E-0001  2.054309E+0000
  8.927217E-0001  3.179425E-0001
 -1.909714E+0000 -2.810699E+0000
  3.346951E+0000  1.418138E-0001
 -4.722817E-0001  7.991334E-0001
 -1.769626E+0000 -2.788838E+0000
  1.799052E+0000 -2.476964E+0000
  2.199075E+0000  2.352698E+0000
 -2.398263E+0000  3.701097E+0000
 -3.273319E+0000 -2.222715E+0000
  2.767469E+0000 -4.319688E+0000
  5.601594E+0000  2.624507E+0000
 -4.012170E+0000  4.600396E+0000
 -3.520469E+0000 -3.980583E+0000
  2.208153E+0000 -1.719068E+0000
  2.432456E+0000  1.727883E+0000
 -1.770922E+0000  3.601042E+0000
 -2.856589E+0000 -2.577704E+0000
  2.859887E+0000 -2.077148E+0000
  2.188181E+0000  1.849941E+0000
 -2.891386E+0000  1.200266E+0000
 -6.018490E-0001 -1.019042E+0000
  3.835788E+0000 -3.642412E-0001
  1.007194E+0000  4.536962E+0000
 -2.551442E+0000  9.742833E-0001
  1.527838E-0001 -4.812275E+0000
  1.398123E-0001 -7.758577E-0001
  6.515510E-0001  4.364136E+0000
 -2.640352E+0000  3.569472E-0001
 -9.256404E-0001 -1.176354E+0000
  1.515271E+0000 -1.868786E+0000
  5.117144E-0001  2.607163E+0000
 -2.027313E+0000  1.580919E+0000
 -1.608356E+0000 -1.943522E+0000
  4.009601E-0001 -6.592102E-0001
  1.941011E+0000  2.431190E+0000
 -2.267369E+0000  1.255802E+0000
 -3.482226E+0000 -4.690669E+0000
  3.067955E+0000 -2.373690E+0000
  1.574630E+0000  5.140166E+0000
 -1.588136E+0000 -1.496943E+0000
 -2.530244E+0000 -6.557563E-0001
  1.689694E+0000  2.636709E-0001
  2.046749E+0000 -1.035667E+0000
 -1.959697E+0000  7.901100E-0001
  1.561798E+0000  7.456214E-0001
 -2.724554E-0001 -2.141585E+0000
 -1.650823E-0001 -3.773856E-0001
 -5.302383E-0001 -9.582478E-0001
  1.717897E+0000  2.903453E+0000
 -3.941351E+0000  5.378196E-0001
  3.742116E+0000 -3.211159E+0000
 -6.692536E-0001  1.977412E+0000
 -2.104580E-0001  6.048175E-0001
  8.754989E-0001 -4.930485E-0001
  2.406683E-0001 -2.476487E+0000
  1.346020E+0000 -1.361908E+0000
  3.489764E-0001 -5.599381E-0001
 -2.957313E+0000  1.512519E+0000
 -1.173577E+0000 -1.955229E+0000
  1.520077E+0000 -4.568677E+0000
  9.373677E-0002  1.238894E+0000
 -2.191568E-0001  1.049335E+0000
 -4.220666E-0001 -1.650209E+0000
 -3.535984E+0000  4.228188E-0001
  2.245717E+0000 -2.263419E+0000
  6.691080E-0001  2.221325E+0000
 -1.293706E+0000  2.977085E+0000
 -2.226095E+0000 -2.488247E+0000
  1.651343E+0000 -2.914840E+0000
  3.125783E+0000  4.160048E+0000
 -3.131871E+0000  2.590158E+0000
 -2.771816E+0000 -4.722787E+0000
  4.574267E+0000 -3.556887E+0000
  2.783502E+0000  5.268942E+0000
 -4.223264E+0000  2.631150E-0001
 -9.891614E-0001 -5.159398E+0000
  4.215607E+0000 -2.913508E-0001
  3.685229E+0000  6.778859E+0000
 -4.278247E+0000  2.121541E+0000
 -1.056640E+0000 -4.895659E+0000
  3.410591E+0000 -1.730878E+0000
  1.112627E+0000  5.807522E+0000
 -4.218689E+0000  1.026288E+0000
 -6.626257E+0000 -5.093349E+0000
  6.865512E+0000 -3.687302E+0000
 -1.288583E+0000  6.346690E+0000
 -3.262516E-0001 -7.442429E-0001
 -2.322411E+0000 -2.637811E+0000
  3.145226E+0000 -1.565175E+0000
  2.254199E+0000  8.643446E-0001
 -2.471826E-0001  1.918738E+0000
  3.848148E-0001 -1.526822E+0000
  1.719293E+0000 -1.374887E+0000
 -1.374726E+0000  3.036601E+0000
  4.319704E-0001 -8.861075E-0001
 -2.628151E+0000 -2.196942E+0000
  3.317386E+0000 -1.071989E+0000
 -5.549832E-0001  4.364996E+0000
 -4.507092E+0000  1.968391E+0000
 -3.109847E-0001 -4.145041E+0000
  9.020049E-0001 -9.224514E-0001
  2.085203E+0000  1.107523E+0000
 -8.431796E-0001  3.604662E+0000
 -7.728950E-0001 -2.415861E+0000
 -1.635855E+0000 -9.416916E-0001
  5.652874E+0000  7.984082E-0001
 -1.680288E+0000  2.062283E+0000
 -9.091594E-0001  6.029130E-0001
  2.242634E+0000 -3.385618E+0000
  2.072206E+0000  4.835029E+0000
 -1.164509E+0000  3.516977E+0000
 -7.155850E-0001 -3.079249E+0000
  1.016438E+0000 -1.715720E+0000
  2.151341E+0000  1.901320E+0000
  3.797288E-0001  3.277346E+0000
 -1.723186E+0000 -6.689270E-0001
 -1.429831E+0000 -9.322709E-0001
  1.983878E+0000  1.107446E-0001
  2.938539E-0002  1.175727E-0001
 -3.345215E+0000  1.934338E+0000
  3.161211E+0000 -9.899307E-0001
 -8.346585E-0001  1.806053E+0000
  1.263195E+0000  9.146565E-0001
 -1.702271E+0000  5.524521E-0001
 -2.500514E+0000 -2.238057E+0000
  2.500422E+0000 -1.273062E+0000
  2.039431E+0000  1.459491E+0000
 -1.500716E+0000  2.829427E+0000
 -4.097863E+0000 -1.909159E+0000
  9.951277E-0001 -4.031435E+0000
  3.146680E+0000  1.150771E+0000
  3.074947E-0001  2.477600E+0000
 -1.960533E+0000 -7.256753E-0001
  1.182824E+0000 -1.682421E+0000
  7.182081E-0001  3.505587E-0001
 -1.487437E+0000  3.700313E+0000
 -2.764665E+0000 -1.839022E+0000
  1.061210E+0000 -1.695241E+0000
  2.335583E+0000 -5.965750E-0001
 -1.609150E+0000  2.269332E+0000
 -1.690835E+0000 -1.443694E-0001
  6.296639E-0001 -2.575400E+0000
  3.907792E+0000  1.854385E-0001
 -1.841429E+0000  2.228698E+0000
 -1.335848E+0000 -5.338114E-0001
  2.624816E+0000 -5.198797E-0001
  1.068231E+0000  2.565620E+0000
 -3.178273E+0000  1.511476E+0000
 -1.242630E+0000 -4.266902E+0000
  4.813064E+0000  2.924645E-0001
  2.727487E+0000  3.017720E+0000
 -1.940830E+0000 -3.433867E-0001
 -2.361580E+0000 -1.793298E+0000
  2.355916E+0000 -1.488131E+0000
  3.378764E+0000  1.084708E+0000
 -4.317389E-0001  3.938257E+0000
 -3.733144E+0000 -1.859129E+0000
 -6.423681E-0001 -4.962748E+0000
  3.033063E+0000 -1.494152E-0002
 -1.414088E-0001  3.696484E+0000
 -1.780921E+0000 -1.938059E+0000
 -1.536174E+0000 -3.878397E-0001
  3.757756E+0000 -3.691940E-0001
  9.999219E-0001  2.669660E+0000
 -4.472206E+0000  1.475787E+0000
  5.732301E-0001 -2.054718E+0000
  2.401793E+0000  1.361866E+0000
 -1.006010E+0000  2.009777E+0000
 -1.220326E+0000 -3.528036E+0000
  2.327569E+0000 -3.808767E+0000
  1.944556E+0000  2.330223E+0000
 -7.511215E-0001  1.897819E-0001
 -3.003972E+0000 -2.542946E+0000
  3.228201E+0000 -2.512070E+0000
  9.954317E-0001  3.543882E+0000
 -2.889091E+0000  1.818253E+0000
 -1.833945E+0000 -2.177786E+0000
  3.318618E+0000 -8.358473E-0001
  1.856409E+0000  2.752829E+0000
 -3.331871E+0000  1.670909E+0000
 -2.986927E-0001 -3.459942E+0000
  7.472834E-0001 -3.877763E+0000
  1.763802E+0000  1.279943E+0000
  6.621526E-0002  4.436851E+0000
 -4.300278E+0000 -2.525612E+0000
  1.843701E+0000 -4.734205E+0000
  3.290723E+0000  1.102514E+0000
 -2.483972E+0000  2.861491E+0000
 -2.945933E+0000 -1.549783E+0000
  5.616751E-0001 -5.219147E+0000
  5.631178E+0000  1.233548E+0000
 -2.035983E+0000  4.464066E+0000
 -4.798448E+0000  2.358406E-0001
  1.292976E+0000 -5.089201E+0000
  3.449257E+0000  1.955952E+0000
 -8.593374E-0001  5.821206E+0000
 -5.724840E+0000 -6.935498E-0001
  5.661744E-0001 -3.142336E+0000
  4.146514E+0000  1.354829E-0001
 -1.512583E+0000  1.773743E+0000
  1.229782E+0000 -1.765333E+0000
  2.369595E-0001  1.902436E+0000
 -1.301462E+0000  1.194895E+0000
 -1.305393E+0000  1.717317E-0001
  5.953482E-0001  1.395663E+0000
  6.456884E-0001  1.303323E+0000
 -1.022910E+0000 -2.225509E-0001
  8.288432E-0001  6.640878E-0001
 -4.429087E-0002 -1.082471E+0000
  1.089768E+0000 -2.756007E-0002
 -2.234144E-0001  2.490269E+0000
 -7.392685E-0001 -6.465154E-0001
 -1.293932E+0000 -2.010452E+0000
 -2.054434E+0000  1.449501E+0000
  1.869896E+0000 -1.075161E-0002
 -3.160838E+0000  6.665006E-0001
  8.365914E-0001 -7.693777E-0001
 -5.462172E-0001  1.898589E+0000
 -2.891321E-0001  6.541112E-0001
  9.149086E-0001  2.558810E-0001
  4.855559E-0001 -1.911568E-0001
 -4.904340E-0001  1.647421E+0000
 -3.141422E+0000 -8.224228E-0001
  6.365164E-0001 -1.663539E-0001
  2.749430E+0000  4.788618E-0001
 -1.971714E+0000  5.113974E-0001
  7.215586E-0001 -4.213978E-0001
 -1.820395E-0001 -1.295069E+0000
 -3.329367E-0001 -7.351533E-0001
  5.464189E-0001  3.905636E-0001
 -6.526781E-0001 -3.586381E-0001
  6.065393E-0001 -1.563449E+0000
 -1.004841E+0000  1.810379E+0000
 -1.880610E-0001  2.046636E+0000
 -2.496828E+0000 -2.106112E-0001
 -1.178163E+0000 -1.272075E+0000
  3.184343E+0000  4.173809E-0001
  3.394953E-0001  1.337619E+0000
 -1.805157E+0000  3.193340E+0000
 -4.724424E-0001 -3.228162E+0000
  2.193371E+0000 -8.416146E-0001
  1.183648E+0000  3.100704E+0000
 -2.834429E+0000  1.154283E+0000
 -1.807622E+0000 -4.688512E+0000
  4.821118E+0000 -1.317215E+0000
  2.593436E+0000  4.620209E+0000
 -3.610110E+0000  2.379225E+0000
 -9.237375E-0001 -1.892033E+0000
  2.048296E-0001 -1.681145E+0000
  4.136586E+0000  2.612630E+0000
 -2.789914E+0000  1.793137E+0000
 -1.572190E+0000 -6.436193E-0001
  1.073637E+0000 -3.061268E+0000
 -2.328154E+0000 -6.211548E-0001
 -1.179625E+0000  4.213416E-0001
  2.501022E-0001  1.180499E+0000
 -8.789066E-0001 -6.063602E-0001
 -1.039396E+0000 -2.622265E+0000
  2.670994E+0000 -8.369384E-0001
 -4.888655E-0001  2.311385E+0000
 -1.327272E+0000 -6.520743E-0001
  1.534962E+0000 -3.894079E+0000
  1.929964E+0000  1.430993E-0001
 -9.927864E-0001  1.845364E+0000
 -5.800543E-0001  6.266559E-0001
 -9.828774E-0001  8.838461E-0001
  2.199080E+0000 -1.063787E+0000
 -1.511529E+0000  1.885623E+0000
 -9.308288E-0001 -2.451804E-0002
  2.483040E+0000  1.189586E+0000
  1.654963E-0001 -2.564995E-0001
 -2.043110E+0000 -1.617531E+0000
  2.319519E+0000 -1.503388E+0000
  1.331992E+0000  3.917950E+0000
 -1.459022E+0000  1.896725E+0000
 -3.318295E+0000 -1.712547E+0000
  2.067251E+0000 -1.805785E+0000
  1.723770E+0000  2.198457E+0000
 -6.556437E-0001  1.886481E+0000
 -2.465407E+0000 -5.959319E-0001
  1.815749E+0000 -1.960356E+0000
  1.176554E-0001 -8.680077E-0001
  1.394199E+0000 -7.867051E-0002
  9.978767E-0001  1.533348E+0000
 -1.288619E+0000  1.231085E-0001
 -1.701586E+0000 -2.982976E+0000
  4.093939E+0000 -1.413288E+0000
  3.094179E+0000  3.852578E+0000
 -5.586614E+0000  2.942463E+0000
 -8.468421E-0001 -7.122134E+0000
  3.866647E+0000 -1.409667E+0000
  8.358303E-0001  4.877509E+0000
 -5.111021E+0000  1.760799E+0000
 -5.244918E-0001 -5.138415E+0000
  3.866659E+0000 -6.788922E-0001
 -1.006018E+0000  4.483056E+0000
 -2.257148E+0000 -1.960291E+0000
 -4.151218E-0001 -3.906991E+0000
  1.677025E+0000  1.418222E+0000
  1.601556E+0000  1.007863E+0000
 -2.927596E+0000 -1.568684E+0000
  5.288692E-0002 -1.251457E+0000
  3.248814E+0000 -4.025116E-0001
 -1.325737E+0000  1.190512E+0000
 -6.862780E-0001  1.568453E-0001
  2.735905E+0000 -1.420099E+0000
  1.679462E+0000  3.399828E+0000
 -5.569075E-0001  3.549117E+0000
 -2.508073E+0000 -2.002445E+0000
 -7.168580E-0001 -3.934568E+0000
  4.179969E+0000  1.628159E+0000
 -2.144318E+0000  5.410207E+0000
 -3.649669E+0000 -2.259003E+0000
  9.097961E-0001 -1.720046E+0000
  3.997414E+0000  4.326373E-0001
 -2.844346E+0000  4.534646E+0000
 -1.311198E+0000 -1.363011E+0000
  9.356275E-0001 -2.599169E+0000
  2.653296E+0000  3.095896E+0000
 -9.399508E-0001 -2.034831E+0000
 -2.732239E+0000 -1.281445E+0000
  4.944095E+0000 -8.235499E-0001
  1.645224E+0000  3.736918E+0000
 -3.357955E+0000  1.369926E+0000
 -2.009904E+0000 -2.596532E+0000
  2.514180E+0000 -2.474362E+0000
 -6.884812E-0001  3.744104E+0000
 -1.374891E+0000 -7.767126E-0002
 -2.204600E+0000 -1.970781E+0000
  1.543827E+0000  1.302227E+0000
  1.208152E+0000  3.076620E+0000
 -1.297213E-0001 -9.838815E-0001
 -3.560458E+0000 -1.154021E+0000
  3.208851E+0000 -4.959448E-0001
 -1.249142E+0000  3.041606E+0000
 -2.411732E+0000 -1.400783E+0000
  1.133327E+0000 -1.983191E+0000
  3.879979E+0000  1.216654E+0000
 -1.742827E+0000  4.005751E+0000
 -3.379657E+0000  7.026437E-0002
  9.250067E-0001 -2.374138E+0000
  1.113384E+0000  9.566230E-0001
  1.933733E+0000  1.592138E+0000
 -2.024037E+0000 -1.806066E+0000
  1.620128E+0000 -9.565991E-0001
  2.039679E+0000  1.537915E+0000
 -3.149550E+0000  3.113945E+0000
 -1.093420E+0000 -2.882600E+0000
  1.157250E+0000 -2.064401E+0000
  1.698458E+0000  2.812229E+0000
  4.513488E-0001  3.579237E+0000
 -4.504657E+0000 -6.114485E-0001
  1.454494E+0000 -4.155836E+0000
  4.243203E+0000  5.751924E-0001
 -4.333067E+0000  4.462700E+0000
 -1.224013E+0000 -8.531232E-0001
  9.037055E-0002 -1.210544E+0000
  2.311918E+0000  2.396691E+0000
 -1.712249E+0000  2.027123E+0000
 -1.116537E+0000 -1.687428E+0000
 -2.976172E-0001 -1.288330E+0000
  1.666326E+0000 -7.983799E-0001
 -1.952466E-0001  1.710364E+0000
 -5.004598E+0000 -1.521153E+0000
  3.007125E+0000 -1.226346E+0000
  3.670702E-0001  1.156279E+0000
  1.003174E+0000  2.452862E+0000
 -1.868627E+0000 -7.321366E-0001
 -1.025893E+0000  2.942107E-0002
  2.431927E+0000  1.010329E+0000
 -7.711869E-0001  2.598557E+0000
 -3.434314E+0000 -8.371244E-0001
  1.248418E-0001 -1.659798E+0000
  1.821510E-0001 -1.096028E-0001
 -9.153483E-0001  1.544155E+0000
  8.693414E-0001 -3.814473E-0001
 -2.272734E+0000 -3.890460E-0001
  1.556075E-0001  4.966827E-0001
  1.370018E-0001 -1.017066E+0000
  1.470580E+0000 -5.876678E-0001
 -4.107937E+0000 -6.918353E-0002
  2.869514E+0000 -2.536189E+0000
 -5.803284E-0001  1.215329E-0001
 -4.459819E-0003  1.013519E+0000
 -1.294245E+0000 -2.937602E+0000
  2.938543E+0000 -4.046805E-0001
 -3.040476E-0001 -1.552762E-0001
 -1.722639E+0000  2.314883E+0000
 -1.125017E+0000 -1.156705E+0000
  2.169490E+0000 -2.081770E+0000
  2.046857E+0000  1.944259E+0000
 -5.381999E-0001  3.671773E+0000
 -1.083612E+0000 -4.694054E-0001
 -2.585959E+0000 -1.276620E+0000
  2.785114E+0000 -2.385813E+0000
  1.561828E+0000  1.945001E+0000
 -2.351100E+0000  1.706898E+0000
 -1.925637E-0001 -5.657671E+0000
  2.731639E-0001 -2.439143E+0000
  4.920574E-0001  4.867920E+0000
 -2.553900E-0001  2.042682E+0000
 -4.336476E+0000 -2.615218E+0000
  5.740197E-0001 -2.194045E+0000
  3.907809E+0000  2.329425E+0000
 -4.755420E+0000  3.143306E+0000
 -9.167469E-0002 -2.665011E+0000
  2.772548E+0000 -9.393347E-0001
  1.438756E+0000  4.619281E+0000
 -4.376928E+0000  1.779625E+0000
  2.267169E+0000 -5.651799E+0000
  1.250034E+0000  8.244389E-0001
  3.244646E+0000  8.009327E+0000
 -6.823998E+0000  3.211913E-0001
  1.547467E+0000 -4.810978E+0000
  4.536177E+0000 -4.730314E-0001
 -1.179083E+0000  4.568122E+0000
 -8.239941E-0001 -1.960415E+0000
 -9.653356E-0001 -2.022940E+0000
  4.108375E+0000  2.611574E+0000
  5.051267E-0001  3.511359E+0000
 -3.339326E+0000  5.407755E-0001
  1.510195E+0000 -3.109346E+0000
  1.698536E-0001  9.103447E-0001
  3.883462E-0001  1.921923E+0000
 -2.119847E+0000  5.689206E-0001
  4.713877E-0001 -1.504996E+0000
 -2.212090E-0001 -5.887189E-0001
 -4.155024E-0001  7.473892E-0001
  9.597766E-0001 -9.469087E-0001
 -1.138271E+0000 -2.058454E+0000
  3.683105E+0000  2.302145E+0000
 -3.524044E+0000  1.670537E+0000
 -2.133348E-0001 -3.205713E+0000
  2.287368E+0000 -2.470613E-0001
  2.727039E+0000  8.996064E-0001
 -2.660077E+0000  2.424317E+0000
 -1.538281E+0000 -3.760713E+0000
  2.923517E-0001 -1.521729E+0000
  2.719478E+0000  1.942052E+0000
 -1.536005E+0000  2.032078E+0000
 -1.136047E+0000 -2.839235E+0000
  6.722906E-0001 -1.445738E+0000
 -3.210538E-0002  3.095872E+0000
  7.226693E-0001 -6.696095E-0001
 -1.027113E+0000 -1.074772E+0000
  1.820979E+0000  5.853893E-0001
  1.054877E-0001  7.669036E-0001
  1.586594E-0001  8.094341E-0001
 -9.877927E-0001  3.507938E-0001
  1.305481E+0000 -2.345259E+0000
  6.086885E-0001  4.312104E-0001
 -2.994999E-0001  5.310293E-0001
 -2.679188E-0001  1.097216E+0000
 -1.682860E+0000 -1.869728E+0000
 -6.451123E-0001 -5.332827E-0001
  2.308859E+0000  8.063682E-0001
 -6.235446E-0001  3.538396E+0000
 -2.799743E+0000  1.739137E+0000
 -7.016091E-0001 -3.507369E+0000
 -9.761230E-0001 -3.869126E-0001
  3.597843E+0000  1.776652E+0000
 -4.017541E+0000  2.390950E+0000
  1.587532E+0000 -4.677474E-0001
 -2.298162E-0001 -3.545490E+0000
  7.422378E-0001  1.477569E-0002
  9.949184E-0001  3.385186E+0000
 -5.391726E-0001  1.292722E+0000
 -2.461183E+0000 -4.104071E-0001
  4.381004E+0000 -3.499403E+0000
  3.457536E-0003  1.761935E+0000
 -1.409413E+0000  6.280536E-0001
  3.901641E-0002 -1.975384E+0000
 -4.260283E-0001 -1.442178E+0000
 -2.618479E-0002  6.111934E-0001
  1.964418E-0001 -4.374762E-0001
  7.614002E-0001  7.767528E-0001
  7.071624E-0001  4.981734E-0001
 -1.331656E+0000  4.885608E-0001
  1.251861E-0001 -1.413934E+0000
  1.206932E+0000 -2.905618E+0000
  5.033707E-0001  1.840645E+0000
 -7.430748E-0001  1.030304E+0000
 -5.188773E-0001  1.120775E+0000
 -7.973607E-0001 -1.273974E+0000
  1.857162E-0001 -3.948097E+0000
  1.479535E+0000 -3.841026E-0001
 -1.304144E+0000  1.241359E+0000
  1.978418E+0000 -1.104756E+0000
 -2.635790E+0000 -3.734972E-0001
 -1.233428E-0001 -1.300001E+0000
  1.440026E+0000  1.879732E+0000
 -3.101101E+0000  2.775383E+0000
 -5.088663E-0001 -3.467764E+0000
 -1.152057E+0000 -1.631305E+0000
  3.193800E+0000  1.234046E+0000
  8.852055E-0002  3.490877E-0002
 -3.355054E+0000  4.845851E-0001
  5.302308E-0001 -3.282711E+0000
  2.398715E+0000  1.780479E+0000
  5.641577E-0001  2.163583E+0000
 -3.037473E+0000 -1.511686E+0000
  1.732318E+0000 -1.590701E+0000
  2.952250E+0000  2.408952E+0000
 -2.815366E+0000  8.408007E-0001
  6.305917E-0001 -2.834518E+0000
  2.079975E+0000  9.885494E-0001
  1.179008E+0000  2.748515E+0000
 -4.567923E+0000 -4.997686E-0001
  3.131559E+0000 -4.408326E+0000
  2.430892E+0000  3.077046E-0001
  5.516407E-0001  2.048208E+0000
 -3.212785E+0000 -1.398697E+0000
 -2.627297E-0001 -2.721944E+0000
  1.817558E+0000  1.141484E+0000
 -4.103504E+0000  2.576099E+0000
 -6.958576E-0002 -1.337652E-0001
 -1.004466E+0000 -1.569979E+0000
  4.594798E-0001 -1.291243E+0000
  9.579650E-0001  3.177766E-0001
 -1.681019E+0000 -8.603995E-0001
  2.591279E+0000  3.978282E-0001
 -1.082773E+0000  8.038230E-0001
 -1.016217E+0000 -8.668806E-0001
  9.191981E-0001 -1.128353E+0000
 -6.249307E-0002  4.810245E+0000
 -4.158685E-0002  1.069820E+0000
 -2.780844E+0000 -2.752226E+0000
  2.122919E+0000 -2.023771E+0000
  4.378386E+0000  1.637950E+0000
 -2.638068E+0000  1.690017E+0000
 -1.981448E+0000 -1.741002E+0000
 -5.837599E-0001 -3.948910E+0000
 -8.737266E-0001  2.268418E+0000
  1.160298E-0001  2.750503E+0000
 -3.280504E+0000  2.250241E-0002
  2.868296E+0000 -8.730145E-0001
  1.622269E+0000 -1.347986E+0000
  2.524232E+0000  2.496405E+0000
 -3.642124E+0000  1.597099E+0000
 -2.555965E-0001 -3.750190E+0000
  4.561215E-0001  1.692948E+0000
  2.616741E+0000  3.112737E-0001
 -2.576004E+0000  1.650490E+0000
 -6.295989E-0002 -4.009843E+0000
  4.375746E+0000 -2.256044E+0000
  2.170197E-0001  3.231172E+0000
 -3.314540E-0001  2.296256E+0000
 -1.928522E+0000 -2.231499E+0000
  3.725255E-0001 -1.658629E+0000
  4.437052E-0001 -1.788532E-0001
  3.906094E-0001  1.006410E+0000
 -1.982179E+0000 -7.921798E-0001
  9.137038E-0002 -2.075106E+0000
  1.592734E+0000 -8.370605E-0001
  1.784996E+0000 -3.737831E-0001
 -9.500911E-0001 -1.330488E+0000
  4.124808E+0000  1.490258E-0002
 -3.965239E+0000  1.960018E+0000
  2.344379E-0001  6.618696E-0001
 -9.511550E-0001 -2.865780E+0000
  2.824484E+0000  2.103402E+0000
  8.848121E-0001  3.903154E+0000
 -2.346427E+0000 -3.576593E-0001
 -1.506519E+0000 -3.776284E+0000
  2.728065E+0000 -1.061191E+0000
 -1.974190E-0002  8.372823E-0001
  1.176507E+0000  8.673115E-0001
 -4.528255E-0001 -3.344364E-0001
 -4.867699E-0001  4.545745E-0001
  2.717140E-0001  1.047151E+0000
 -9.979968E-0001 -2.312252E+0000
  3.651949E+0000 -1.884633E-0001
 -1.814281E+0000  2.831311E+0000
  1.304236E+0000 -1.895919E+0000
  1.377871E+0000 -1.694315E-0001
 -3.112785E+0000  2.124800E+0000
  5.479284E-0001 -1.980880E-0001
 -1.900814E+0000 -2.073366E+0000
  2.075403E+0000  8.717403E-0001
  1.325951E+0000 -8.444966E-0001
 -2.379974E+0000 -3.290810E-0001
 -3.787887E-0001 -6.148481E-0001
  1.035794E+0000  2.772715E-0001
  1.060759E+0000  8.168789E-0001
 -1.143450E+0000 -6.266104E-0001
  1.634587E+0000 -2.978105E-0001
 -4.646220E-0001  1.201399E+0000
 -4.509404E-0001  5.749475E-0001
  6.538195E-0001 -1.001598E+0000
 -8.642037E-0001  2.692723E+0000
  4.721200E-0001 -1.960186E+0000
 -1.110242E+0000 -1.088308E+0000
  1.096632E+0000  1.390657E-0001
 -1.513929E-0001  2.292618E+0000
 -2.107400E+0000 -6.913746E-0001
  2.708362E+0000 -2.489398E+0000
  8.294111E-0001  4.076275E+0000
  1.456946E+0000 -9.637838E-0001
 -2.142122E+0000 -1.679462E+0000
  3.396909E+0000 -1.737534E+0000
  9.191197E-0001  2.075857E+0000
 -3.096769E+0000 -1.183893E+0000
 -1.390379E-0001  7.837835E-0001
  1.561540E+0000 -3.224391E+0000
 -7.202738E-0001  1.460306E-0001
  1.637317E+0000  3.045002E-0001
 -2.310062E+0000 -1.988655E+0000
  2.383842E+0000 -3.249922E+0000
  1.372046E+0000  1.122984E+0000
 -1.186605E+0000  4.145369E+0000
 -2.809196E+0000 -1.427605E+0000
 -8.466593E-0002 -2.686094E+0000
  3.150117E+0000 -2.798119E-0001
  1.401688E-0001  3.660706E+0000
 -1.770829E+0000  1.507087E+0000
 -1.773432E+0000 -1.251960E+0000
  1.407937E+0000 -2.266821E+0000
  3.110586E-0002  1.458697E+0000
 -5.396194E-0002  1.442281E+0000
 -1.155861E+0000  6.177363E-0001
 -1.310979E+0000 -1.394605E+0000
 -1.073328E-0001  7.445194E-0001
 -1.002500E+0000  2.038573E+0000
 -1.242984E+0000 -2.032225E-0001
  1.081423E+0000 -1.754439E+0000
  2.164162E-0001 -1.543090E+0000
 -2.505873E-0001  1.573947E+0000
  3.199665E-0001  1.584810E+0000
  9.081789E-0002 -2.208046E+0000
 -7.737089E-0002 -2.313593E+0000
  2.488636E+0000 -9.190387E-0001
  7.009778E-0001  7.411167E-0001
 -1.856699E-0001 -5.243886E-0001
 -2.333712E+0000 -1.928537E+0000
  3.945705E-0001 -8.003739E-0001
  4.205886E+0000  1.466667E+0000
 -1.353836E+0000  1.495452E+0000
 -1.017069E+0000 -4.297684E-0001
  2.967747E+0000  7.292300E-0001
 -1.942573E+0000  2.807314E+0000
  3.779480E-0001 -4.988467E+0000
  1.995086E+0000 -1.091146E+0000
  1.475550E+0000  1.897765E+0000
 -1.014099E+0000  2.610620E+0000
 -1.521388E+0000 -3.223970E+0000
 -1.027307E+0000 -1.510531E+0000
  3.210928E+0000  3.688169E+0000
 -9.197278E-0001  1.456627E+0000
 -1.074531E+0000 -2.042480E+0000
  1.860833E+0000 -2.238638E+0000
  5.152686E-0001  2.345271E+0000
 -1.746444E+0000  2.279776E+0000
  1.197897E+0000  1.081015E+0000
 -5.185008E-0001  5.694002E-0002
  5.599368E-0001 -6.912564E-0001
 -1.748648E+0000 -1.654208E-0001
  8.955977E-0001 -1.991124E-0001
  1.867961E+0000  7.223315E-0001
 -1.812665E+0000  2.612339E+0000
  1.469147E-0001  7.387644E-0001
  1.901203E+0000 -2.960899E+0000
 -6.628153E-0002  2.885085E+0000
  3.456218E-0001  4.437520E+0000
 -4.406945E+0000 -3.341878E+0000
  2.063038E+0000 -2.378127E+0000
  4.869261E+0000  2.998573E+0000
 -4.075411E+0000  3.700332E+0000
  2.048256E-0001 -3.449073E+0000
  1.509510E+0000 -2.614865E+0000
  2.007787E+0000  2.812917E+0000
 -1.651355E+0000  2.820033E+0000
 -3.998064E+0000 -6.378451E-0001
  2.666051E+0000 -1.800584E+0000
  1.795979E+0000  1.897337E+0000
 -7.386675E-0001  5.867607E-0001
 -1.363061E+0000 -1.544640E+0000
 -6.919900E-0001 -1.870282E+0000
  2.234615E+0000  2.054486E+0000
 -6.502485E-0001  1.051930E+0000
 -2.032703E+0000  7.133955E-0001
  1.281169E+0000  1.080738E-0001
 -1.633408E+0000 -2.277961E-0001
  8.406464E-0001 -1.545009E-0001
  6.774527E-0001  1.318956E+0000
 -2.504464E+0000  7.546956E-0001
  1.531267E+0000  6.356543E-0002
 -1.104830E+0000  4.540989E-0001
 -9.740345E-0001 -9.435252E-0001
  1.187799E+0000 -1.457377E+0000
  1.553923E+0000  3.667536E-0001
 -2.581121E+0000  1.444975E+0000
  7.373786E-0001 -1.858733E+0000
  3.300659E-0001  1.251515E-0001
  2.682234E+0000  6.822924E-0001
 -1.827357E+0000  1.844033E+0000
 -1.639854E+0000 -2.247034E+0000
  3.131973E+0000 -2.081452E+0000
  1.395339E+0000  3.250393E+0000
  7.292662E-0001 -6.381887E-0001
 -1.474673E+0000 -4.188205E+0000
  1.134979E+0000 -3.068141E+0000
  3.488578E+0000  7.536753E-0001
 -7.129565E-0001  3.445570E+0000
 -2.755562E+0000 -2.887474E+0000
  2.145036E+0000 -1.798527E+0000
  2.946150E+0000  4.717116E+0000
 -2.144796E+0000  2.558625E-0001
 -2.242329E+0000 -3.702271E+0000
  4.079970E+0000 -1.716201E+0000
 -2.731473E-0001  2.587412E+0000
 -2.504049E+0000  1.635830E+0000
 -1.298496E-0001 -7.969797E-0001
  1.081726E+0000 -7.735415E-0001
  1.012716E+0000  8.063270E-0001
 -2.662874E+0000  1.114768E+0000
  6.385694E-0001 -2.315927E+0000
  4.213022E-0001  1.384789E+0000
 -6.465709E-0002 -8.232795E-0001
  9.192609E-0001  2.598018E-0001
  1.500633E+0000  1.483433E-0002
 -6.607502E-0001  4.657379E-0001
 -3.585266E-0001 -1.288949E+0000
  1.291846E+0000 -8.929828E-0001
  6.547308E-0001  2.309666E+0000
 -3.211765E-0001  2.694019E+0000
 -8.623294E-0001 -6.813458E-0001
 -1.003146E+0000  5.124557E-0001
 -4.946472E-0001 -2.482969E+0000
  1.458081E+0000 -1.958179E+0000
  1.282482E-0001  2.368785E-0001
 -1.367213E+0000  4.441732E-0001
  9.505364E-0001  6.055654E-0001
  1.002687E+0000  1.935345E-0001
  3.545255E-0001  1.206034E+0000
  1.005752E+0000 -4.567236E-0001
 -4.638125E-0001 -8.648693E-0002
  1.663787E+0000 -2.007494E+0000
  4.097528E-0001  3.044636E+0000
 -7.863247E-0001  1.068545E+0000
 -2.600458E+0000  1.932837E-0001
 -7.671006E-0001 -8.307454E-0001
  4.442621E-0001  2.631638E+0000
  4.594848E-0001  1.740065E+0000
  1.068244E+0000 -1.564266E+0000
 -1.200021E+0000  6.180576E-0001
  1.055499E+0000 -1.243817E+0000
  1.473974E+0000  5.224513E-0001
 -3.218466E+0000  6.970179E-0001
 -8.813056E-0001 -2.998199E+0000
  2.065693E+0000 -2.177635E+0000
 -6.066139E-0001  1.681987E-0001
 -1.686238E+0000  3.115199E+0000
  1.363499E+0000 -2.376500E+0000
 -9.778033E-0001 -7.395922E-0001
  2.649443E+0000 -1.101461E+0000
 -1.246270E+0000  2.876589E-0001
 -5.072255E-0001  1.081211E+0000
  3.567167E-0001 -1.119595E+0000
 -3.213744E+0000 -4.855670E-0001
  2.952496E+0000 -2.139583E+0000
 -1.720718E+0000  1.822282E+0000
  9.910232E-0001  1.001579E+0000
  1.476705E+0000 -6.308326E-0001
 -1.901434E+0000 -1.241743E+0000
 -4.835378E-0002  5.547769E-0001
  2.409143E+0000 -9.404432E-0001
  1.375230E+0000  2.064103E+0000
 -7.166934E-0001  2.283796E+0000
 -2.919696E+0000 -2.685686E+0000
  7.841353E-0001 -3.782653E+0000
  3.246185E+0000 -1.040158E+0000
  3.145985E-0001  4.754021E+0000
 -4.845517E+0000 -2.518162E+0000
 -8.333047E-0001 -2.891806E+0000
  4.819536E+0000 -1.224530E+0000
 -1.718030E+0000  4.464062E+0000
 -2.525409E+0000 -6.873551E-0002
  2.166622E+0000 -3.655239E+0000
  1.542457E+0000 -2.062800E+0000
 -2.748849E+0000  2.409551E+0000
  8.771190E-0001 -2.646966E+0000
 -1.811161E+0000 -3.810140E-0001
  5.315970E+0000  2.238224E-0001
 -1.641441E+0000  1.873030E+0000
 -4.711850E-0001 -1.050279E+0000
  1.201612E+0000 -1.257122E+0000
 -9.421061E-0001  4.859447E+0000
  8.584419E-0001 -7.117539E-0001
 -3.866904E+0000  7.340259E-0001
  9.174275E-0001  6.383036E-0001
  1.192594E-0001  3.414963E+0000
 -2.162791E+0000  1.172597E-0001
 -5.909381E-0002 -2.393878E+0000
 -6.265593E-0001  1.099253E+0000
  1.999403E+0000  2.266166E+0000
 -5.162666E+0000  7.101639E-0001
 -2.613961E-0001 -2.940596E+0000
  1.263324E+0000 -2.423957E+0000
 -7.861165E-0001  5.355823E+0000
 -4.920257E-0001  1.184505E+0000
 -3.035334E+0000 -4.380399E+0000
  2.556386E+0000 -8.741496E-0001
  3.431313E+0000  4.327510E+0000
 -3.343773E+0000  8.932159E-0001
 -3.581694E-0001 -3.405080E+0000
  4.153442E+0000 -1.785942E+0000
 -1.217330E+0000  2.316150E+0000
 -9.535412E-0001 -2.209722E+0000
  3.028799E-0001  5.077354E-0001
  2.492396E+0000  1.750609E+0000
 -1.501733E+0000  1.374112E+0000
 -8.031893E-0001 -4.846912E-0001
  9.434032E-0001 -8.422968E-0001
  2.557057E+0000  7.943936E-0001
 -2.894616E+0000  7.061570E-0001
  1.801318E+0000 -6.466052E-0001
 -2.249742E-0001  2.584830E+0000
 -8.958237E-0001 -2.726915E-0001
  2.837528E+0000 -1.980340E+0000
  4.279531E-0001  2.072870E+0000
 -4.648164E-0001  5.709059E-0001
 -2.995096E+0000 -2.030898E+0000
  3.058194E+0000 -1.647548E+0000
  1.667345E+0000  2.757678E+0000
 -1.229388E+0000  4.169317E+0000
 -2.139378E+0000 -1.389770E+0000
  3.308385E-0001 -1.876358E+0000
  2.751832E+0000  1.777580E+0000
  5.919164E-0001  3.895807E+0000
 -1.628365E+0000 -4.500351E-0001
 -1.287507E+0000 -4.833072E+0000
  3.260193E+0000 -1.297278E+0000
  7.408454E-0001  2.182604E+0000
 -1.206641E+0000  3.591522E-0001
 -4.439363E+0000 -2.009546E+0000
  5.574984E+0000 -3.647382E+0000
  1.437423E+0000  2.664182E+0000
 -3.578327E+0000  1.912233E+0000
 -1.333149E+0000 -2.094712E+0000
  2.339492E+0000 -1.589687E+0000
  1.446587E+0000  4.157212E+0000
  1.073511E+0000  6.444653E-0001
 -1.897651E+0000  6.800589E-0002
  1.006120E+0000  1.044869E+0000
  1.132913E+0000 -1.321613E+0000
 -2.743149E+0000 -1.751988E+0000
  1.775777E+0000 -3.732747E+0000
 -1.704642E+0000  1.352723E+0000
  2.112760E-0001 -6.599971E-0001
 -2.883869E-0001  8.543137E-0001
 -8.323576E-0001 -6.404990E-0001
 -6.156172E-0001 -4.838783E-0001
  1.131399E+0000 -2.130154E-0002
 -1.404640E+0000  2.165543E-0002
 -8.763101E-0001 -1.745492E+0000
  1.486447E+0000 -3.419137E-0001
  1.381410E+0000 -2.197254E-0002
 -1.956449E+0000 -7.294518E-0001
  9.443117E-0001  8.176987E-0001
 -1.292322E-0001 -8.230740E-0001
 -4.677966E-0001  1.493202E-0001
  1.894070E+0000 -1.607817E-0002
 -1.712600E+0000  3.139039E+0000
  5.510311E-0003 -1.411765E+0000
  2.857852E+0000 -3.755688E+0000
  1.368816E+0000  1.650845E+0000
  2.197810E-0001  4.553248E+0000
 -4.184412E+0000 -7.497444E-0002
  3.632713E-0001 -2.173231E+0000
  3.590154E+0000  1.178156E-0001
  1.491913E+0000  2.200995E+0000
 -5.311171E+0000 -4.317106E-0001
  3.552495E+0000 -6.727923E+0000
  2.894605E+0000  2.415144E+0000
 -3.042497E-0001  5.391615E+0000
 -1.201047E+0000 -1.530434E+0000
 -2.441353E+0000 -3.211695E+0000
  2.772835E+0000  1.160673E+0000
 -1.234794E+0000  2.852431E+0000
 -3.088728E+0000  2.514135E-0001
  1.046997E+0000 -5.024893E+0000
 -8.966701E-0001  9.450206E-0001
  2.422803E+0000  1.026302E+0000
 -3.282876E+0000  2.709508E+0000
  1.140889E+0000 -8.334467E-0001
 -1.617321E+0000 -1.344712E+0000
  1.439951E+0000 -7.686574E-0001
  2.687407E-0002  2.076681E+0000
 -2.806129E-0001  6.433495E-0001
 -1.747966E+0000 -2.024622E+0000
  2.591754E+0000 -6.644186E-0001
 -5.413279E-0001  1.990686E+0000
 -2.616201E+0000 -2.397284E+0000
  1.049596E+0000 -1.678823E+0000
  3.166399E+0000  2.216298E+0000
 -2.905449E+0000  2.556563E+0000
 -3.714009E-0001 -1.279722E+0000
 -1.520058E-0001  4.281474E-0001
  2.070621E+0000  4.719892E-0001
 -2.060977E+0000  6.070673E-0001
 -8.442046E-0001 -1.851968E+0000
  1.453949E+0000 -2.203430E-0001
  1.508058E+0000  3.529576E+0000
 -2.434884E+0000 -7.326919E-0001
  4.866534E-0001  4.092919E-0001
  1.188077E+0000 -6.542001E-0001
  4.509817E-0001 -1.110854E+0000
 -1.248406E+0000  1.959432E+0000
 -8.034555E-0001  9.368077E-0001
 -1.025742E-0001 -1.773788E+0000
  1.472330E+0000 -5.000552E-0001
 -2.011693E+0000  1.327349E+0000
  1.199819E+0000  7.774878E-0001
 -1.570768E+0000 -1.303241E+0000
  7.807141E-0001 -9.833784E-0001
  2.935790E-0002 -1.926167E+0000
  2.111796E+0000 -9.586587E-0002
 -3.030521E+0000  1.035397E+0000
  1.844589E-0001 -7.072656E-0001
  2.317657E+0000 -2.182113E+0000
 -3.160997E-0001  8.403955E-0001
  3.652974E-0001 -1.886327E-0001
 -1.529724E+0000  2.140418E-0001
  1.800986E+0000 -1.338888E-0001
 -1.277525E+0000  1.420668E+0000
 -1.997756E+0000 -2.392516E+0000
  3.897655E+0000  9.508055E-0001
 -1.719580E+0000  3.052353E+0000
 -3.324605E+0000  2.130610E+0000
 -1.194949E+0000 -2.595212E+0000
  2.933372E+0000 -1.076533E+0000
  9.383601E-0001  2.173566E+0000
 -1.827968E+0000 -2.298535E+0000
 -3.787868E-0001 -4.273800E+0000
 -6.589957E-0001 -3.806088E-0001
  4.282347E+0000  1.666606E+0000
 -3.913879E+0000  1.741821E+0000
 -1.526925E+0000 -2.286957E+0000
  4.172212E+0000 -2.950212E+0000
 -9.102358E-0001  2.757940E+0000
  6.239528E-0002  8.338633E-0002
 -1.876331E+0000 -4.949995E-0001
  1.786490E+0000 -2.054292E+0000
  3.803247E+0000  1.625255E+0000
 -1.325623E+0000  2.971780E+0000
 -3.083639E+0000 -3.145616E+0000
  2.177091E+0000 -3.230824E+0000
  2.019538E+0000  3.022633E+0000
 -2.902544E+0000  2.079720E+0000
 -2.934460E+0000 -2.329635E+0000
  2.183680E+0000 -2.770624E+0000
  1.366887E+0000  2.546321E+0000
 -1.135350E+0000 -1.378582E+0000
 -4.968864E-0001 -2.634651E+0000
  2.181306E+0000  7.012649E-0001
 -1.059290E+0000  1.049146E+0000
 -4.427480E+0000 -3.627698E-0001
  2.310058E+0000 -3.330147E+0000
  3.773624E+0000  3.642626E+0000
 -2.326330E+0000  4.390070E+0000
 -2.533740E+0000 -3.273175E+0000
  9.456105E-0002 -1.959138E+0000
  3.734981E+0000  2.069277E+0000
 -4.147371E+0000  3.543951E+0000
 -2.599832E+0000 -1.303126E+0000
  2.850906E+0000 -1.217878E+0000
  2.086949E+0000  2.758062E+0000
 -2.373668E+0000  3.150003E+0000
 -1.360505E+0000 -3.185533E+0000
  1.014943E+0000 -3.242975E+0000
  3.651319E+0000  1.893861E+0000
 -1.305215E+0000  3.855014E+0000
 -3.141281E+0000 -1.476219E+0000
  1.358515E+0000 -3.262147E+0000
  3.510602E+0000  4.231493E+0000
 -2.186911E+0000  3.419374E+0000
 -4.257656E+0000 -2.764939E+0000
  5.441035E+0000 -2.640344E+0000
 -7.616577E-0001  3.790832E+0000
 -7.799899E-0001  2.382654E+0000
 -1.966750E+0000 -2.669462E+0000
  2.469613E+0000 -1.402955E+0000
  2.110487E+0000  1.832488E+0000
 -1.713177E+0000  2.432531E+0000
 -1.232907E+0000 -1.960069E+0000
 -1.389848E+0000 -2.802493E+0000
  2.656050E+0000 -2.750931E-0001
 -1.331600E+0000  2.446298E+0000
 -4.696959E-0001  1.509139E+0000
 -5.279133E+0000 -2.670133E+0000
  3.237778E+0000 -1.757346E+0000
  1.903286E+0000  4.576558E+0000
 -1.135387E+0000  1.395435E+0000
 -1.851267E+0000 -1.788889E+0000
  9.499476E-0001 -3.413541E+0000
  2.961127E+0000 -7.885680E-0001
 -1.963998E+0000  3.324910E+0000
 -9.554400E-0002 -1.309404E+0000
 -2.157069E+0000 -2.029562E+0000
  3.535819E+0000 -1.921609E-0001
 -8.454505E-0001  1.849215E+0000
 -2.262494E+0000 -7.997542E-0001
 -1.945904E-0001 -1.669078E+0000
  2.494037E+0000  4.656319E-0001
 -6.310341E-0001  1.099872E+0000
 -5.808452E-0001  1.689132E+0000
  1.513496E-0001 -1.932814E+0000
 -1.377110E+0000 -5.514613E-0001
  2.426931E+0000 -6.848524E-0001
 -1.899742E+0000  2.836514E+0000
 -3.465285E-0001 -1.490419E-0001
 -4.469561E-0001 -2.813351E+0000
  1.808511E+0000 -5.424770E-0001
  1.808979E+0000  8.124313E-0001
 -2.562705E+0000  1.436020E-0001
  1.671151E+0000 -3.006591E+0000
  3.808297E-0001 -2.732852E-0001
  1.326385E+0000  7.482612E-0001
  1.229103E+0000 -6.959747E-0001
 -1.405704E+0000  1.175990E+0000
  7.306127E-0001 -5.110094E-0001
  4.782604E-0001  3.363743E+0000
 -7.818676E-0001  1.060532E+0000
 -1.898191E+0000 -4.571107E+0000
  1.322839E+0000 -1.516813E+0000
  2.891818E+0000 -8.957451E-0001
 -8.969667E-0001  3.286768E+0000
 -9.626710E-0001 -2.100630E+0000
 -4.625385E-0001 -3.420333E+0000
  5.190375E+0000  1.388547E+0000
 -9.983131E-0001  3.237348E+0000
 -3.811451E+0000 -1.386967E+0000
  2.598460E+0000 -2.766808E+0000
  6.139031E-0001  2.085003E+0000
  1.787223E+0000  2.175662E-0001
 -3.438766E+0000  2.081109E+0000
 -6.831411E-0002 -1.721649E-0001
  4.972293E-0001 -4.661662E-0001
 -2.260222E-0001  2.537880E+0000
 -1.227209E+0000  4.166752E-0001
 -1.397028E+0000 -8.953477E-0001
  1.802465E+0000 -2.102250E+0000
 -2.424236E-0001  3.261524E+0000
  1.299320E+0000 -2.908192E-0001
 -5.564671E+0000  6.658961E-0001
  2.390615E+0000 -1.535158E+0000
  4.661983E-0001  1.964752E+0000
 -1.527119E+0000  1.489979E+0000
 -9.152762E-0001 -2.309085E+0000
  3.882322E-0001 -2.481823E+0000
  2.615728E+0000  1.510395E+0000
 -2.064922E+0000  1.628867E+0000
 -2.486521E+0000 -3.273981E+0000
  1.030564E+0000 -1.926696E+0000
  3.191869E+0000  1.451609E+0000
 -1.020719E+0000  4.185466E+0000
 -2.817335E+0000 -1.415654E+0000
  9.718891E-0002 -6.911034E-0001
  3.642563E+0000 -2.980881E-0001
 -9.721513E-0001  3.160112E+0000
 -2.178832E+0000 -7.270279E-0002
  9.819458E-0001 -2.333230E+0000
 -1.115082E+0000  1.135176E+0000
  1.373086E+0000  6.148189E-0001
 -9.674648E-0001 -6.721462E-0001
 -9.141684E-0002 -1.806002E+0000
 -1.368120E+0000 -6.458880E-0001
 -5.764312E-0001  2.314201E+0000
 -2.579533E-0001 -2.697975E+0000
 -7.157906E-0002 -1.600878E+0000
  3.051719E+0000 -9.494332E-0001
 -1.309597E+0000  2.663803E+0000
 -1.464362E+0000 -1.337839E+0000
 -5.209216E-0001 -2.108228E+0000
  1.839689E+0000  1.010689E-0001
  4.259159E-0001  2.584281E+0000
 -2.063771E+0000  7.624037E-0001
  5.411268E-0001 -1.988568E+0000
 -1.924780E+0000  1.659946E+0000
  1.950580E+0000  1.187144E+0000
 -1.479343E+0000  9.231261E-0001
 -1.180668E+0000 -2.004987E+0000
  2.508449E+0000 -2.757596E+0000
  1.814335E+0000  3.657787E-0001
 -4.111071E-0001 -2.512609E-0001
 -1.926640E+0000 -4.236560E-0001
  3.874190E+0000 -1.407074E+0000
  1.613654E+0000  1.120703E+0000
 -1.960574E+0000  8.471887E-0001
  4.385946E-0001 -1.387825E-0001
  9.786810E-0001  2.179906E-0001
  7.233594E-0001  4.306645E-0001
  1.744302E-0001 -2.251736E+0000
  1.689083E-0001 -4.736624E-0001
  1.828032E+0000  2.423141E+0000
 -2.150968E+0000 -4.971928E-0001
 -2.075156E+0000  1.215934E-0001
  4.613238E-0001  2.091456E+0000
  1.551768E+0000 -4.291014E-0001
 -3.600594E+0000 -7.070600E-0001
  2.718793E+0000 -2.590964E+0000
  1.518764E-0001  1.762550E+0000
  1.739471E+0000  1.727264E+0000
 -9.755765E-0001 -1.309657E+0000
  1.578072E+0000 -6.654858E-0001
  2.118710E+0000  3.754297E-0001
 -4.362724E+0000 -2.285768E-0001
  6.733175E-0001 -3.274002E+0000
  8.744292E-0001  1.083810E+0000
  1.013060E+0000 -1.500842E+0000
  1.771635E-0001  1.153441E+0000
 -6.699713E-0001  2.634753E-0002
 -1.119909E+0000  3.288751E-0001
  1.826157E+0000  8.580527E-0002
 -1.343030E+0000  2.068423E+0000
 -3.122989E+0000 -7.532114E-0001
  2.886280E+0000 -2.770541E+0000
  1.776800E+0000  3.448397E+0000
 -3.235488E+0000 -1.309070E+0000
 -2.711748E+0000 -1.123948E+0000
  3.152965E+0000 -1.343142E-0001
 -6.408346E-0001  1.028777E+0000
 -9.000515E-0001 -2.108030E+0000
  4.896422E-0001 -4.760980E+0000
  4.752649E+0000 -1.222167E+0000
 -1.488798E+0000  5.842360E+0000
 -7.249394E-0001 -1.239970E+0000
 -2.459970E-0001 -2.135176E+0000
  7.311663E-0001  1.051540E+0000
  2.003087E+0000  2.668059E+0000
 -3.470470E+0000  2.401887E-0001
 -1.458849E-0001 -5.259418E+0000
  4.662121E+0000  1.438476E+0000
  1.783222E+0000  3.988062E+0000
 -6.299528E+0000  2.031223E+0000
 -2.400458E-0001 -7.697170E+0000
  3.668259E+0000 -7.802985E-0001
 -6.482075E-0001  5.726861E+0000
 -1.819512E+0000  1.976093E+0000
 -2.270422E+0000 -2.561636E+0000
  2.442746E+0000 -2.289275E+0000
  3.687516E+0000  1.463806E+0000
 -4.696414E+0000  2.589684E-0001
 -1.021778E+0000 -3.476711E+0000
  4.925953E+0000 -9.583863E-0001
  1.710044E+0000  6.581431E+0000
 -3.558594E+0000  9.429796E-0001
 -2.305953E+0000 -4.910882E+0000
  1.951494E+0000 -1.126074E+0000
  1.682349E+0000  3.646175E+0000
 -1.277696E+0000  2.261328E+0000
 -5.245202E-0001 -8.854811E-0001
 -5.659886E-0001 -2.027794E+0000
  1.932178E+0000  1.250171E+0000
  9.962770E-0001  2.149670E+0000
 -2.238474E+0000 -6.900975E-0001
  8.785422E-0001 -1.936116E+0000
  1.329100E+0000  2.079310E+0000
 -3.807269E+0000  2.960737E+0000
 -1.346353E+0000 -2.955152E+0000
 -2.833125E-0001 -1.151730E+0000
  1.613676E+0000  2.476404E+0000
 -2.099424E+0000  1.343160E+0000
 -3.142854E-0001 -3.926669E-0001
  1.772477E+0000 -3.268255E+0000
  5.532844E-0001  2.576083E+0000
  4.064483E-0001  2.130978E+0000
 -1.058131E+0000 -2.120456E+0000
  1.355070E+0000 -5.396414E-0002
  1.190390E+0000  1.656249E-0002
 -2.172576E+0000  1.336598E+0000
 -3.283889E-0001 -1.728632E+0000
  2.353986E+0000  6.760245E-0001
 -9.532093E-0001  9.307400E-0001
 -1.707980E+0000 -8.233544E-0001
  1.830251E+0000 -2.687376E+0000
 -3.431354E-0001  3.298822E+0000
  5.008397E-0001  1.605237E+0000
 -3.376113E+0000  5.919961E-0001
  2.551365E+0000 -1.598969E+0000
  1.568741E+0000 -4.999467E-0001
 -2.941632E+0000  3.136548E+0000
  1.075607E+0000 -3.836974E+0000
 -2.067790E+0000  1.769888E+0000
  1.416070E-0001  2.032500E+0000
 -1.617711E+0000 -3.245755E-0001
 -4.833205E-0001 -3.314842E+0000
  2.245593E+0000 -1.934507E+0000
  1.883332E+0000  3.346605E+0000
 -1.244080E+0000 -4.660203E-0001
 -1.206172E+0000 -3.107268E+0000
  2.235000E+0000 -1.678371E+0000
  3.170659E+0000  5.429521E+0000
 -4.335456E+0000  2.427165E+0000
 -3.735469E+0000 -5.702810E+0000
  4.410901E+0000 -1.762433E+0000
  2.156283E+0000  3.877559E+0000
 -5.560913E+0000  2.706225E+0000
 -3.237092E+0000 -5.782554E+0000
  2.120360E+0000 -1.425518E+0000
  3.159117E+0000  4.682284E+0000
 -4.647963E+0000  3.322865E+0000
 -4.358531E+0000 -3.630394E+0000
  1.779138E+0000 -4.559835E+0000
  3.480844E+0000  2.276245E+0000
 -4.117153E+0000  2.233521E+0000
 -6.653676E-0001 -5.834405E+0000
  2.192326E+0000 -7.244996E-0001
  3.924929E-0001  1.872812E+0000
 -1.429891E+0000  2.848434E+0000
 -1.949725E+0000 -4.507210E+0000
  1.107738E-0001 -3.672585E+0000
  4.791813E+0000  9.146911E-0001
 -4.148772E-0001  6.042334E+0000
 -4.858297E+0000  1.245355E-0001
  1.491544E+0000 -2.438320E+0000
  1.499905E+0000 -1.080671E+0000
  9.414757E-0001  1.623259E+0000
 -1.562971E+0000  1.987100E+0000
  1.132673E+0000 -2.612337E+0000
  1.008623E+0000  6.870552E-0001
 -1.475420E+0000  3.466627E+0000
  4.843275E-0001 -2.235720E+0000
 -1.034394E+0000 -3.069411E-0001
  2.073921E+0000  2.103147E+0000
  5.154743E-0001 -3.355064E-0001
 -3.038880E+0000  1.323874E+0000
  2.762464E+0000 -1.209319E+0000
 -4.386837E-0001  2.005178E+0000
 -2.866354E-0001  1.770851E+0000
  1.365390E+0000 -1.899725E+0000
  1.896004E+0000 -9.657459E-0001
 -2.689235E+0000  2.937144E+0000
  9.043742E-0001 -2.106912E+0000
 -8.460101E-0001 -2.320343E-0002
  1.199551E+0000  1.124469E+0000
 -5.747511E-0001  2.540869E+0000
  2.761457E-0001 -6.255657E-0001
 -1.143936E+0000 -2.401437E+0000
  1.805654E+0000  1.206390E-0001
  1.574367E+0000  7.335954E-0001
 -2.313455E+0000 -4.584375E-0001
 -1.046090E+0000 -3.201230E+0000
  3.291973E+0000  8.946309E-0001
  8.745710E-0001  4.389944E+0000
 -3.658150E+0000  8.789784E-0001
 -7.897765E-0001 -4.995085E+0000
  3.555440E+0000  3.614946E+0000
 -1.493618E+0000  1.352835E+0000
 -3.411807E+0000 -9.882517E-0001
  2.035549E+0000 -5.607235E+0000
  2.864123E+0000  1.325012E+0000
 -6.345894E-0001  3.423585E+0000
 -2.312330E+0000 -2.042016E+0000
  1.699199E+0000 -3.906427E+0000
  3.448538E+0000  2.653702E+0000
  5.092856E-0001  2.456754E+0000
 -3.001536E+0000 -6.325964E-0002
  4.379047E+0000 -1.885277E+0000
  5.179265E-0001  4.869864E-0001
 -1.416998E+0000  7.186594E-0001
  8.157416E-0001 -3.112046E+0000
  3.577326E+0000 -2.950621E-0001
  1.979102E-0001  3.051995E+0000
 -3.320385E+0000  7.251371E-0001
 -1.404583E+0000  2.972849E-0001
  2.640701E+0000 -1.791006E+0000
 -9.753130E-0001  1.081882E+0000
  3.674481E+0000  4.829482E-0001
 -2.979758E+0000  8.749374E-0001
  1.153378E+0000 -4.986915E+0000
  1.645536E+0000  1.219361E+0000
  1.593404E+0000  2.899046E+0000
 -2.944515E-0001  2.789618E+0000
 -2.071389E+0000  4.323885E-0002
 -2.740380E+0000 -2.951576E+0000
  1.903260E+0000 -5.825695E-0001
  3.077053E-0001  1.657081E+0000
 -1.879305E+0000  1.087426E+0000
 -3.194652E-0002 -4.992818E-0001
  3.411640E+0000 -5.629086E-0001
 -2.243225E+0000  1.331688E+0000
  7.773946E-0001 -2.221518E+0000
  1.017453E+0000  1.460973E+0000
  2.763709E+0000  8.496190E-0001
 -7.119869E-0001 -3.589308E+0000
 -2.110655E-0001 -9.355040E-0001
  2.127423E+0000  1.317358E+0000
 -1.472243E+0000  2.089194E+0000
 -1.565331E+0000  7.811012E-0003
  1.750641E+0000 -1.817280E+0000
 -7.024264E-0003  3.727642E+0000
 -2.273159E-0001 -7.505165E-0001
 -6.452031E-0001 -1.646098E+0000
 -1.754359E+0000  4.543465E-0001
  2.540878E+0000  5.657368E-0001
 -1.586429E+0000  4.632609E-0001
 -2.337154E+0000  6.988720E-0001
  5.490474E-0001  4.425393E-0001
  2.659115E-0001  5.281584E-0001
 -1.579827E+0000  3.618314E+0000
  4.122018E-0001  1.566740E+0000
  6.060430E-0002 -1.686772E+0000
 -7.177761E-0001 -1.187142E+0000
  3.347169E+0000 -1.046202E-0001
 -1.401785E+0000 -1.418357E-0002
  1.513799E-0001 -4.703218E+0000
  1.648426E+0000  1.015649E+0000
 -7.433594E-0002  1.172659E+0000
  3.368842E-0001  3.197215E-0001
 -4.195498E-0001 -1.602238E+0000
 -3.188411E-0002 -2.956827E-0001
  2.373536E+0000 -2.124013E+0000
  5.460808E-0001 -1.593631E-0001
 -2.403056E+0000 -1.161778E+0000
  1.967705E+0000  2.232204E-0001
 -2.036402E+0000  7.491455E-0001
 -4.470223E+0000 -3.342976E-0001
  3.648974E+0000 -2.638731E+0000
  7.166072E-0001  1.057667E+0000
 -2.572731E+0000  3.603970E+0000
 -6.475149E-0001 -6.050121E-0001
  1.732929E+0000 -1.535769E+0000
  8.482277E-0001  4.016766E+0000
 -2.767104E+0000 -5.511100E-0001
 -1.673922E+0000 -3.243583E+0000
  3.147271E+0000  2.062099E-0001
 -1.578111E+0000  3.037801E+0000
  1.445900E-0002  5.646314E-0001
 -1.301877E+0000 -1.067971E+0000
  1.539101E+0000  2.898736E-0001
  4.927702E-0001  2.723186E+0000
 -1.885561E+0000  1.474796E+0000
  8.184407E-0001 -3.110658E+0000
  2.243354E-0001  3.358962E-0001
 -3.448726E-0001  2.285092E+0000
 -3.928440E+0000  8.469065E-0001
 -1.370545E-0001 -4.341358E+0000
  2.556204E+0000 -3.301139E-0001
  4.190766E-0001  2.098161E+0000
 -1.841033E+0000  3.820216E-0001
 -1.529490E+0000 -3.303493E+0000
  2.398159E+0000 -1.197546E+0000
  1.911413E+0000  1.833942E+0000
 -1.463538E+0000  2.578391E+0000
 -5.029551E-0001 -3.994320E+0000
 -2.169070E-0001 -3.527852E+0000
  3.352069E+0000 -7.757085E-0001
  3.030410E-0001  6.318193E+0000
 -1.852412E+0000 -1.001826E-0001
 -1.952638E+0000 -3.460523E+0000
  2.807466E+0000 -1.379764E+0000
  1.079480E+0000  2.481539E+0000
 -3.354464E+0000  2.673029E+0000
  1.262431E-0002 -3.682632E+0000
  4.543010E+0000 -1.355500E-0001
  3.368292E-0001  1.999217E-0001
 -4.895058E+0000  2.337241E+0000
  4.629943E+0000 -3.865447E+0000
 -8.158844E-0001  3.631605E+0000
 -1.920560E+0000  2.598656E+0000
 -2.229424E+0000 -1.078987E+0000
  2.787636E+0000 -1.956918E+0000
  1.104054E+0000  3.407368E+0000
 -2.437179E+0000  1.054237E+0000
 -2.213221E+0000 -3.275084E+0000
  1.780782E+0000  1.348578E-0001
  3.914864E-0001 -4.633769E-0001
 -2.324245E+0000  2.229001E+0000
  6.955187E-0001  1.345233E+0000
  2.390003E-0002  6.777776E-0001
 -1.523583E+0000  2.189634E-0001
 -1.603302E+0000 -7.958748E-0001
 -8.149667E-0001 -1.284544E+0000
  1.272888E+0000 -3.235831E+0000
  2.008390E+0000  2.374013E+0000
  1.188402E+0000 -1.142490E-0001
 -2.907017E+0000  1.019497E+0000
  4.868444E-0001 -1.988388E+0000
  1.150828E+0000  7.538192E-0001
 -3.804017E-0001  3.368933E+0000
 -3.168579E+0000  3.043878E-0001
 -1.000765E+0000 -4.021628E-0001
  2.327525E+0000  7.736959E-0001
 -2.557627E+0000  2.121037E+0000
  2.619433E+0000 -1.343567E+0000
 -3.498660E+0000 -3.450761E-0001
 -3.702914E-0001  1.654159E+0000
  1.331515E+0000 -1.568345E+0000
 -3.906984E+0000  2.856492E+0000
 -9.062042E-0001 -2.379085E+0000
  7.494728E-0002  5.361953E-0001
 -4.069336E-0001 -6.839583E-0002
  2.142448E-0001 -1.073912E+0000
 -2.222892E-0001  1.130728E+0000
  3.309874E-0001  3.231079E-0001
 -3.301464E+0000  6.539859E-0002
  2.789034E+0000 -4.112408E+0000
 -1.807879E+0000  3.748557E-0001
  2.245477E+0000  1.847106E+0000
 -9.311377E-0001  1.808709E+0000
 -2.962228E+0000 -2.317594E+0000
  3.012043E+0000 -3.019532E+0000
  1.598239E+0000  2.413366E+0000
 -2.004286E+0000  1.285907E+0000
 -1.206456E+0000 -2.355546E+0000
  2.390368E+0000 -4.957444E+0000
  9.540400E-0001  1.795146E+0000
 -1.866700E-0001  1.183232E+0000
 -2.107084E+0000 -3.793746E-0001
 -7.670694E-0001 -1.827519E+0000
  2.080129E+0000 -2.134634E+0000
 -1.307900E+0000  3.768325E-0001
  1.180508E+0000  1.838810E+0000
 -3.574738E-0001  3.106670E-0001
 -5.192586E-0001  2.911909E-0001
 -2.302876E-0001 -1.490542E-0001
  2.248244E+0000  4.285574E-0001
 -9.520283E-0001 -1.139233E+0000
 -7.307754E-0001  1.194790E+0000
  8.999736E-0001 -1.422626E+0000
 -2.822512E+0000  1.815220E+0000
 -2.018252E-0001 -1.817260E+0000
  1.197850E-0001 -7.157954E-0001
  1.018576E+0000 -7.729021E-0001
 -1.684332E+0000  4.093394E-0001
  7.899304E-0001  2.076029E-0001
 -1.047486E+0000 -9.540322E-0001
  5.660390E-0001 -1.905954E+0000
 -8.637292E-0001  2.605163E+0000
  9.455398E-0001  4.899910E-0001
 -1.135287E+0000 -1.094878E+0000
  1.783378E+0000 -2.204511E+0000
  1.070063E-0001  1.728446E+0000
  2.371028E+0000  1.223795E+0000
 -6.748814E+0000  1.296388E+0000
  2.003689E+0000 -5.941028E+0000
  1.689875E+0000  2.321044E+0000
  2.295048E+0000  3.984576E+0000
 -3.100020E+0000  2.281014E-0001
 -7.905345E-0001 -3.847089E+0000
  3.398160E+0000 -4.101998E-0001
 -6.565783E-0001  3.787282E+0000
 -2.340234E+0000  1.245325E+0000
  3.471023E-0001 -1.518467E+0000
  7.109179E-0001  1.330629E+0000
  3.201351E+0000  1.762189E+0000
 -5.022082E+0000  1.524731E+0000
  1.075165E+0000 -7.518987E+0000
  2.242670E+0000  2.173133E-0001
  2.271494E+0000  2.861408E+0000
 -1.741269E+0000  2.181458E+0000
 -3.187038E+0000 -2.724891E+0000
  2.784956E+0000 -4.073320E+0000
  3.682517E+0000  4.130462E+0000
 -2.295748E+0000  4.430842E+0000
 -5.275454E+0000 -1.786983E+0000
  1.411670E+0000 -4.586888E+0000
  5.831193E+0000  1.848914E-0001
 -1.793859E+0000  3.445757E+0000
 -1.806628E+0000 -1.373200E+0000
 -8.223805E-0001 -1.499505E+0000
  2.961578E+0000  9.902904E-0001
  6.386871E-0001  8.897993E-0001
 -2.766743E+0000 -7.603384E-0001
  2.822518E-0001 -2.844917E-0001
  2.285977E+0000 -4.489123E-0001
 -2.263037E+0000  4.789296E+0000
 -5.253930E-0002  1.226588E-0001
 -1.278621E+0000 -2.409337E+0000
  1.452173E+0000  7.808069E-0001
  8.469421E-0002  2.811481E+0000
 -3.087208E+0000  3.784220E-0001
 -1.797533E+0000  4.328778E-0002
  2.336019E+0000 -9.679299E-0001
  2.405054E+0000  2.226538E-0001
  1.314896E+0000  4.514236E+0000
 -4.521244E+0000  6.102354E-0003
  1.580771E+0000 -5.649086E+0000
  2.189635E+0000  1.166923E+0000
  3.985230E+0000  4.308996E+0000
 -5.262930E+0000 -1.689759E+0000
  7.621835E-0001 -3.516874E+0000
  3.060450E+0000  1.554941E+0000
 -1.921944E+0000  4.662501E+0000
 -1.664842E+0000 -8.092796E-0001
 -7.426925E-0001 -1.595991E+0000
  4.646445E+0000  1.982136E+0000
 -7.808079E-0001  1.962256E+0000
 -3.233017E-0002 -2.502876E+0000
 -1.418267E-0001 -1.812389E+0000
  2.567279E+0000  4.952004E-0002
 -2.869407E-0001  3.577742E+0000
 -3.748163E+0000 -1.985504E-0001
 -2.933195E-0001 -3.913056E+0000
  4.995297E+0000 -1.167364E-0002
 -4.253110E-0001  5.137538E+0000
 -1.733347E+0000 -3.686515E+0000
 -3.244897E+0000 -4.368407E+0000
  5.569274E+0000  3.492325E-0001
 -5.596362E-0001  1.394898E+0000
 -2.924020E+0000  1.387053E+0000
 -1.289771E+0000 -4.385319E+0000
  5.474769E+0000 -2.315819E+0000
 -2.381984E+0000  5.861740E+0000
 -1.313907E+0000 -1.887596E+0000
 -1.776758E+0000 -1.991109E+0000
  5.470921E+0000 -1.353570E-0001
 -1.553624E+0000  3.478435E+0000
 -2.363724E+0000 -1.224138E+0000
  1.100070E+0000 -2.099216E+0000
  2.682233E+0000 -3.061710E-0001
 -6.180583E-0001  1.522601E+0000
  1.984519E+0000  1.458976E+0000
 -1.271758E+0000 -9.989266E-0001
  2.826989E+0000 -4.197480E-0001
 -4.185265E-0001  1.711932E+0000
  6.912783E-0001 -8.259997E-0001
 -2.365891E+0000 -9.411941E-0001
  3.619618E+0000 -1.644381E+0000
 -1.786849E-0001  1.566416E+0000
  4.069724E-0001  3.918332E-0001
 -3.344147E+0000 -6.340840E-0001
  1.698752E+0000 -1.600913E+0000
  3.581629E+0000 -1.290064E+0000
 -2.167642E+0000  1.932058E+0000
 -2.394889E+0000 -1.985568E+0000
 -5.931257E-0002 -3.176816E+0000
  1.314896E+0000  5.141674E-0001
  2.239458E+0000  1.299923E+0000
 -4.375395E+0000  2.301674E+0000
  2.290617E+0000 -3.983939E+0000
  2.018586E+0000  9.552710E-0001
  9.412821E-0001  3.264211E+0000
 -2.381832E+0000 -2.562693E+0000
  8.607379E-0002 -3.001889E+0000
  3.660849E+0000  8.322929E-0001
 -1.170060E+0000  2.863859E+0000
  3.616358E-0001  1.743837E+0000
 -9.899714E-0001 -2.389672E+0000
  2.540648E+0000  8.443100E-0001
  2.754261E+0000  2.125340E+0000
 -1.772763E+0000  3.262008E+0000
  1.129582E+0000 -3.369264E+0000
 -2.064369E+0000  2.032501E-0001
  3.540704E+0000  7.318724E-0001
 -5.450329E-0001  3.494927E-0001
  1.686970E+0000  4.286813E-0002
 -1.313692E+0000  4.933899E-0001
 -4.533914E-0001  1.061396E+0000
 -6.296532E-0001 -8.627563E-0001
  2.146226E+0000 -2.400730E-0001
  2.357438E-0002 -6.815711E-0001
 -8.725098E-0001  1.542269E+0000
  1.629143E+0000 -6.948324E-0001
 -1.173115E+0000  6.436859E-0001
 -1.001079E+0000 -8.224909E-0001
 -4.132749E-0001  1.115358E+0000
  1.548264E+0000 -3.270879E+0000
 -1.229571E+0000  9.237414E-0001
  2.167962E+0000  2.001896E+0000
 -7.851489E-0001  1.606670E+0000
 -1.377854E+0000 -1.858207E+0000
  4.112601E+0000  3.126010E-0001
 -1.974051E+0000  3.825306E+0000
 -2.173118E+0000 -6.503106E-0002
  1.436653E+0000 -4.031060E+0000
  1.477243E+0000 -6.545769E-0001
  1.615639E+0000  3.301301E+0000
 -3.073094E+0000 -2.638555E+0000
  4.786666E-0001 -2.365358E+0000
  3.288303E+0000  3.674969E+0000
 -2.974782E+0000  3.049875E+0000
 -2.234647E+0000 -1.578235E+0000
 -1.209797E+0000 -2.975121E+0000
  4.274235E+0000 -1.561306E-0001
  1.112288E-0002  2.278332E+0000
 -3.678608E+0000 -1.893682E-0001
 -2.699192E-0001 -5.183442E+0000
  1.025475E+0000 -3.930736E-0001
  1.884689E+0000  1.568528E+0000
 -5.198649E+0000  5.516286E-0001
  6.343882E-0001 -3.361462E+0000
  2.964448E+0000  2.104194E-0001
 -2.518505E+0000  1.295072E+0000
 -7.517011E-0001 -9.248179E-0002
  2.280667E+0000 -2.651523E+0000
  5.189018E-0001  2.446172E+0000
 -1.969002E+0000  1.209252E+0000
  1.919844E+0000 -3.332992E+0000
 -3.108098E+0000  1.940805E+0000
  1.977475E+0000 -1.130510E+0000
 -1.178132E+0000  1.741538E+0000
 -1.225016E+0000 -1.292259E+0000
  8.496127E-0001 -3.215203E+0000
  1.168903E+0000  1.665719E-0001
  9.881656E-0001 -3.202466E-0001
 -1.278326E+0000 -7.711047E-0002
  8.296071E-0001  1.321621E+0000
 -1.012796E+0000  4.051974E-0001
  1.361532E+0000 -2.127509E+0000
 -6.345606E-0001  2.112443E+0000
 -1.176483E+0000 -1.646518E-0001
 -1.191048E+0000 -2.016804E+0000
  1.071490E+0000  8.157867E-0001
  2.748628E+0000  2.076389E+0000
 -2.657385E+0000  1.149966E+0000
 -2.161235E+0000 -7.897965E-0001
  1.303071E+0000 -8.614006E-0002
  1.221709E+0000  1.379130E+0000
 -2.390494E+0000  1.170421E+0000
 -1.270431E+0000 -1.067195E+0000
  1.904531E+0000 -1.204725E-0002
 -2.361114E+0000  1.487005E+0000
  3.873521E-0001  3.538744E-0001
  2.618004E-0001 -1.355214E+0000
  1.685998E+0000 -4.499682E-0001
 -3.663504E-0001  2.155822E+0000
 -1.110045E+0000  1.320447E+0000
 -2.273512E+0000 -2.959205E+0000
  3.324196E+0000 -1.109943E+0000
 -6.864258E-0002  1.425870E+0000
 -1.953132E+0000  9.911865E-0001
 -1.584964E-0001 -3.840531E+0000
  1.966732E+0000 -2.708970E-0002
 -6.291902E-0001  5.522551E-0001
 -1.349135E+0000  4.415045E-0001
  1.636760E+0000 -6.597289E-0003
 -3.512154E+0000 -5.289619E-0001
 -1.545751E+0000 -1.478149E-0001
  3.126866E+0000  4.718483E-0001
 -1.655102E+0000 -5.675983E-0001
 -4.516690E-0001  2.209931E-0001
  9.040174E-0001 -1.948136E+0000
 -2.056681E+0000 -5.799839E-0001
  5.496822E-0001  1.229198E-0002
 -1.414212E+0000  1.437066E+0000
  7.531321E-0001 -2.730381E-0001
 -1.991525E+0000  8.992521E-0001
  9.637735E-0001 -5.017523E-0001
  4.697827E-0002 -1.952812E+0000
  9.767601E-0001  2.211186E+0000
 -8.204061E-0001  2.858180E-0002
 -2.543895E+0000 -2.671252E-0001
  1.089524E+0000 -5.699229E-0001
  1.756276E-0002 -4.321500E-0001
 -2.059726E+0000 -1.835031E+0000
 -3.223189E-0001 -1.589955E-0001
  3.009320E+0000  6.687471E-0001
 -1.519629E+0000  3.712493E+0000
 -8.960638E-0001 -1.426134E+0000
 -2.044570E+0000 -2.032176E+0000
  4.526860E+0000 -1.177490E+0000
 -9.344764E-0001  2.784653E+0000
 -1.900346E+0000 -1.039835E+0000
 -1.015003E+0000 -2.280909E+0000
  4.159141E+0000  9.416043E-0001
 -2.557063E+0000  1.578648E+0000
 -1.964605E-0001 -4.660456E-0001
 -2.038966E-0002  1.373818E-0001
  3.357218E+0000 -2.640359E+0000
 -6.358799E-0001  1.218394E+0000
  2.434629E+0000  2.323818E+0000
 -2.381082E+0000 -1.273931E+0000
 -1.790260E-0001  4.293519E-0001
  1.243765E+0000  8.552055E-0001
 -1.720610E+0000  2.999929E+0000
  2.408025E+0000 -1.224483E+0000
  1.558387E+0000 -1.761956E-0001
 -2.241925E-0001  5.663072E-0001
 -1.299240E+0000 -1.184234E+0000
 -4.268639E-0001  8.038192E-0002
 -7.624891E-0001  1.646698E-0001
 -1.978080E+0000 -5.153709E-0003
 -8.999870E-0001  1.391244E-0001
  6.112285E-0001  3.029116E+0000
 -2.144687E+0000 -5.638812E-0001
 -5.823770E-0001 -3.782416E+0000
  5.540428E-0001 -1.545036E-0001
  3.230764E+0000  2.023337E+0000
 -9.546300E-0001  3.325364E-0001
 -1.936752E+0000 -2.475407E-0001
  2.737070E+0000 -1.658820E+0000
  2.263821E+0000  4.852993E-0001
 -1.288712E+0000  1.523119E+0000
  1.858792E-0001 -1.931757E+0000
 -7.727424E-0001  4.909543E-0002
 -8.777461E-0001 -1.094532E+0000
  2.269572E+0000 -1.011116E+0000
 -8.958642E-0002  7.017077E-0001
 -1.687098E-0001  1.777932E+0000
 -1.007355E+0000 -3.489267E-0001
  2.103438E+0000  6.561842E-0001
 -8.487824E-0001 -1.357596E-0001
 -6.691068E-0001  6.780711E-0001
  1.290521E+0000  1.381388E+0000
 -3.139440E+0000  7.884074E-0001
  5.571242E-0001 -2.133486E+0000
  4.441692E-0001  2.747824E+0000
 -6.353127E-0001  1.433533E+0000
 -2.297723E-0001  7.466410E-0002
  8.651579E-0001 -1.231830E+0000
 -3.423531E-0001  1.966870E+0000
 -6.362186E-0001  1.480723E+0000
 -3.394171E-0001 -2.424931E+0000
  1.334826E+0000 -2.868900E-0003
  1.842913E+0000  1.171078E+0000
 -1.894725E+0000  1.386032E+0000
 -1.975131E+0000 -2.974969E+0000
  3.442026E+0000 -3.270126E+0000
  7.082120E-0001  4.325886E+0000
 -1.026061E+0000  2.707837E+0000
 -3.432216E+0000 -3.177181E+0000
  2.384640E+0000 -3.853274E-0001
  3.478471E+0000  1.134708E+0000
 -2.595213E+0000  1.943292E+0000
 -1.028189E+0000 -2.596501E+0000
  6.596486E-0001 -2.949316E+0000
  6.320538E-0001  3.059485E+0000
 -1.623205E+0000 -4.096490E-0002
 -1.356340E+0000 -2.784771E+0000
  3.126296E+0000 -1.660250E+0000
  1.228873E+0000  1.905099E+0000
 -4.565430E+0000  1.340512E+0000
  1.046980E+0000 -3.823570E+0000
  3.535844E+0000 -1.908186E+0000
  9.519876E-0001  6.172090E+0000
 -3.948176E+0000  8.945067E-0002
 -1.137071E+0000 -5.469771E+0000
  3.033315E+0000 -6.704015E-0001
  2.187327E+0000  3.821808E+0000
 -2.876289E+0000  3.087829E+0000
 -9.524788E-0001 -4.889130E+0000
  1.017920E+0000 -3.418929E+0000
  4.451151E+0000  4.299662E+0000
 -2.623625E+0000  4.721819E+0000
 -4.645307E+0000 -2.768024E+0000
  2.000683E+0000 -4.240125E+0000
  5.694343E+0000  2.622825E+0000
 -3.876671E+0000  2.600647E+0000
 -4.371817E+0000 -2.122733E+0000
  3.240142E+0000 -6.667975E+0000
  4.168050E+0000  2.471608E+0000
 -1.216773E+0000  6.633677E+0000
 -1.565356E+0000 -3.991055E+0000
 -1.476484E+0000 -2.553519E+0000
  4.453321E+0000  1.209975E+0000
 -2.581492E+0000  1.647983E+0000
 -2.588731E+0000  5.663303E-0001
 -9.132533E-0002 -2.710033E+0000
  2.743957E+0000  2.300023E+0000
 -1.144565E+0000  2.175280E+0000
 -3.290055E+0000 -2.510757E+0000
  2.822974E+0000 -2.572330E+0000
  7.459736E-0001  1.421690E-0001
 -1.802734E-0001  3.198596E+0000
 -1.382932E+0000 -1.044925E+0000
 -2.738259E-0001 -5.170668E-0001
  1.931861E+0000 -8.024481E-0001
 -5.794256E-0001  1.007567E+0000
  1.900902E-0001  1.180023E+0000
 -3.603296E+0000 -2.155524E+0000
  5.172827E+0000 -3.699225E+0000
  1.682311E+0000  3.917728E+0000
 -1.349515E+0000  1.400229E+0000
 -3.223104E+0000 -9.097265E-0001
  2.986827E+0000 -1.316483E+0000
  2.094630E+0000  3.125024E+0000
 -2.711061E+0000  3.124693E+0000
 -1.910238E+0000 -3.700102E+0000
 -4.479127E-0002 -2.018530E+0000
  5.513217E+0000  4.811130E+0000
 -3.634786E+0000  5.318508E+0000
 -2.996480E+0000 -2.385058E+0000
  2.838708E+0000 -2.756958E+0000
  3.492022E+0000  1.955175E+0000
 -2.414138E+0000  1.897750E+0000
 -4.614289E+0000 -4.189781E+0000
  4.697026E+0000 -3.779306E+0000
  2.387899E+0000  2.138989E+0000
 -3.012947E+0000  4.460649E+0000
 -3.015168E+0000 -2.699915E+0000
 -7.042269E-0001 -4.427705E+0000
  3.428323E+0000  1.843916E+0000
  1.135054E+0000  3.944584E+0000
 -3.337218E+0000 -7.677601E-0001
  2.902913E-0001 -3.269975E+0000
  2.205530E+0000 -1.344553E+0000
 -1.182052E+0000  1.761052E+0000
 -1.126832E+0000 -5.449387E-0001
  6.039342E-0001 -2.681519E+0000
  4.977602E-0001  1.632202E+0000
  1.690326E-0001  1.790730E-0001
 -1.544424E+0000  2.838577E-0001
  7.463955E-0001 -1.660289E+0000
  5.001671E-0001 -2.223762E+0000
 -1.327964E-0001  5.964692E-0001
  8.918074E-0001  1.329839E-0001
 -1.000134E+0000  3.295443E+0000
 -3.043838E-0001 -6.986584E-0001
 -3.122646E-0001 -1.047124E+0000
  2.549820E+0000  5.154797E-0001
  9.980158E-0002  1.917330E-0001
 -2.466545E+0000  1.094448E-0001
  1.797722E+0000 -5.645827E-0001
  1.049046E+0000  1.115977E+0000
 -3.136827E-0001 -1.520228E-0001
 -1.793560E+0000 -2.415790E+0000
  3.985683E+0000  2.068159E-0001
  9.622756E-0001  1.602625E+0000
 -2.689946E+0000  6.638778E-0001
  1.059317E+0000 -2.440281E+0000
  1.662320E+0000  2.806017E+0000
  5.001875E-0001  2.448795E-0001
 -4.322143E+0000 -3.322295E-0001
  1.406480E+0000 -1.181340E+0000
  9.526808E-0002  1.546678E+0000
 -9.156339E-0001 -3.801266E-0001
  3.868610E-0001 -2.280807E+0000
  1.999919E+0000 -6.796338E-0002
 -3.066340E-0001  1.563716E-0001
  1.048654E+0000  1.353290E+0000
  6.519725E-0002 -2.118028E+0000
  1.019859E+0000  8.247865E-0001
  4.734880E-0001  2.046116E+0000
 -3.336935E+0000  2.380009E+0000
 -2.271086E+0000  1.100769E+0000
 -7.283430E-0002 -3.251444E+0000
  2.666085E+0000  4.138303E-0001
  1.192643E+0000  3.409342E+0000
 -2.767065E+0000  3.137757E-0001
 -7.954038E-0001 -6.344065E+0000
 -4.244200E-0001 -1.368375E-0002
  1.645690E+0000  1.630612E+0000
 -5.031672E+0000  2.824713E+0000
  2.354909E+0000 -2.182585E+0000
  4.130029E-0001 -3.578505E-0001
 -1.034345E+0000  2.574212E+0000
 -1.750865E-0001 -5.862973E-0001
  1.722000E-0001 -1.523093E+0000
  2.694341E-0001  1.186031E-0001
  2.393641E-0001 -1.773639E+0000
 -1.990805E+0000  1.278532E+0000
  3.210539E-0001  2.562862E+0000
  9.674843E-0001  2.969843E-0001
 -4.140113E+0000 -2.442934E+0000
  3.167025E+0000 -3.194776E+0000
  3.538105E+0000  1.897563E+0000
 -2.254124E+0000  7.908888E-0001
  3.701419E-0001 -4.878975E+0000
 -2.896771E-0001  9.994092E-0002
  2.095550E+0000  1.336521E+0000
  3.355160E-0001  1.263128E+0000
 -3.394394E+0000 -8.391670E-0001
  1.712562E+0000 -2.856425E+0000
  4.017537E+0000  2.139758E+0000
 -3.704284E+0000  5.637376E+0000
 -4.741898E+0000 -2.236885E-0001
  1.681478E+0000 -1.404253E+0000
  2.031953E-0001  3.991281E+0000
 -7.961264E-0001  6.355156E-0001
 -3.448628E+0000 -2.987277E+0000
  4.550502E+0000  1.671371E+0000
 -2.068346E+0000  4.062378E+0000
 -4.291891E-0001 -2.253259E-0001
 -1.014335E+0000 -3.925861E+0000
  3.666765E+0000 -5.785033E-0001
 -1.207942E+0000  3.346309E+0000
 -1.957846E+0000  1.178090E+0000
 -1.177710E+0000 -1.879509E+0000
 -6.499294E-0001 -7.269876E-0002
  1.058829E+0000 -6.590947E-0001
 -1.575706E+0000  1.284660E+0000
 -3.037023E-0001  1.569371E-0002
  3.540933E-0001 -7.490688E-0001
  1.187052E+0000  1.536297E+0000
 -8.346632E-0001  1.556978E+0000
 -4.463345E+0000 -1.756966E+0000
  3.587932E+0000 -3.040754E+0000
  1.923005E+0000  1.554550E+0000
 -1.201954E+0000  8.028839E-0001
  1.923258E+0000 -3.675054E+0000
 -1.739626E+0000  8.118391E-0001
  1.056597E+0000 -2.478401E+0000
 -9.256541E-0001  1.442760E+0000
  2.395324E+0000  1.445552E-0001
 -4.385018E-0001  5.521728E-0001
  1.460941E+0000 -2.478130E+0000
 -2.053322E+0000 -7.527986E-0002
  3.860952E+0000 -1.082913E+0000
  5.179227E-0001 -5.967171E-0001
 -4.206548E+0000  2.353255E+0000
  2.313051E+0000 -3.764197E+0000
  1.496543E-0001  1.197887E+0000
  3.453329E+0000  1.778690E+0000
 -2.846076E+0000  2.826293E-0001
  1.657383E+0000 -1.098052E+0000
  8.360994E-0001  8.980206E-0002
 -1.779672E+0000  2.648027E+0000
 -1.384421E+0000 -1.512593E+0000
 -4.896121E-0001 -1.609498E+0000
  2.340884E+0000  3.076098E+0000
 -5.124554E-0001  1.119579E+0000
 -3.338034E+0000 -2.427917E+0000
 -5.009347E-0002 -4.408494E+0000
  3.344175E+0000 -3.220729E-0002
 -8.592605E-0001  4.810193E+0000
 -4.666189E+0000  1.978436E-0001
  8.517951E-0002 -3.832811E+0000
  3.163609E+0000  1.296615E+0000
 -6.828689E-0001  1.209987E+0000
 -9.213231E-0002 -4.566420E-0001
 -8.767394E-0001 -3.138237E-0001
  5.051123E-0001 -9.768665E-0001
 -1.049704E+0000  1.163711E+0000
  6.317292E-0001 -1.695995E+0000
  6.446933E-0001  3.101934E-0001
  8.780248E-0001  3.411020E+0000
 -6.964903E-0001  3.224686E+0000
 -4.062605E+0000 -2.084563E-0001
  1.720091E+0000 -3.492105E+0000
  1.794845E+0000 -9.020898E-0001
  1.159792E+0000  1.989431E+0000
 -1.617264E+0000  2.034569E+0000
 -2.354939E+0000 -2.205078E+0000
  1.311255E+0000  4.291132E-0001
  2.398857E+0000  7.014655E-0001
 -2.331194E+0000  3.408158E+0000
  7.430396E-0001 -2.651636E+0000
 -1.680721E+0000 -3.251032E+0000
  4.769901E+0000 -4.074516E-0001
 -4.279946E-0001  2.261908E+0000
  1.201543E+0000 -1.295614E+0000
 -2.929306E+0000  1.882988E+0000
  2.008474E+0000 -2.053056E+0000
 -3.335770E-0001 -3.195131E-0001
 -6.323779E-0001  2.182875E+0000
  1.396861E-0001 -4.463705E-0001
 -2.776011E+0000  5.562310E-0001
 -2.056747E-0001 -8.635616E-0001
  2.942656E+0000 -5.580900E-0001
 -3.565642E-0001  1.117310E+0000
  1.385042E+0000 -6.926297E-0001
 -2.002336E+0000 -6.042870E-0001
  7.366309E-0001  1.935176E-0001
 -1.514281E+0000  1.212319E+0000
 -1.177416E-0001 -2.778701E-0001
 -3.495016E-0001 -2.138157E+0000
  2.283548E-0001  3.510904E+0000
 -1.017677E+0000  1.616599E+0000
 -2.134379E+0000 -1.765489E+0000
  4.558706E+0000 -1.760834E+0000
  9.291178E-0001 -1.033668E-0001
 -1.033019E+0000  9.776067E-0002
  1.001000E+0000 -1.590705E+0000
  9.576996E-0001  1.486646E+0000
  1.266102E+0000  2.108983E+0000
 -2.372152E+0000  4.431730E-0001
  5.919239E-0001 -3.147951E+0000
  2.863795E+0000  1.696222E+0000
 -8.219863E-0001  1.508360E+0000
 -2.078131E+0000 -1.755152E+0000
  1.470589E+0000 -2.841233E+0000
 -7.555720E-0001  8.811734E-0001
  9.130494E-0001 -3.402096E-0002
 -4.071732E-0001  1.949832E+0000
 -2.114522E+0000 -5.645243E-0002
  4.527079E-0002 -3.459471E+0000
  2.630273E+0000  8.206046E-0001
  1.345940E+0000  3.426451E+0000
 -3.281806E+0000 -1.480709E+0000
 -8.362678E-0001 -2.072433E+0000
  2.155238E+0000  6.870509E-0001
  6.645663E-0001  8.405656E-0001
 -1.285416E+0000  9.906877E-0002
  1.145660E+0000  1.053922E+0000
 -3.886751E-0001 -5.430039E-0001
 -1.796012E+0000  2.072667E+0000
 -7.550841E-0001 -1.331818E+0000
  1.173033E+0000 -2.198671E+0000
  8.002948E-0001  1.534505E+0000
 -1.487587E+0000  1.039685E+0000
  9.141594E-0001 -1.934638E+0000
  1.131542E+0000  1.881612E+0000
 -4.111786E-0001 -1.522985E-0002
 -1.746354E+0000 -1.720505E+0000
  1.898938E+0000 -1.838788E+0000
  1.508441E+0000  2.321798E+0000
 -2.792406E+0000  1.645295E+0000
  1.554319E-0001 -2.811592E+0000
 -1.202920E+0000 -7.914694E-0001
  2.266677E+0000  3.302454E+0000
 -2.674123E+0000 -8.199655E-0001
  2.962192E-0001 -3.607447E+0000
  2.002168E+0000 -8.862523E-0001
  1.701777E+0000  1.672450E+0000
 -1.366340E+0000  1.998616E+0000
 -3.062460E+0000 -2.097307E+0000
  1.536706E+0000 -1.178928E+0000
  3.997079E+0000 -9.981547E-0001
 -3.666758E+0000  3.208139E+0000
 -2.339345E+0000  3.843505E-0001
  3.421211E+0000 -1.976183E+0000
 -1.845183E+0000  2.353672E+0000
  1.834815E+0000 -5.220619E-0001
 -4.807398E+0000 -2.273422E-0001
  3.186950E+0000 -2.694679E+0000
  1.398797E+0000  2.467243E+0000
 -1.442535E+0000  1.033003E+0000
 -2.030137E+0000 -9.547313E-0001
  2.219458E+0000 -1.535198E-0001
  1.015151E+0000  1.095651E+0000
 -1.347656E+0000  3.866468E-0001
 -8.325551E-0001  5.200448E-0001
 -9.892736E-0001 -1.569087E+0000
  7.647962E-0001 -3.283039E-0001
 -1.836295E+0000 -1.575204E-0001
  1.827299E+0000 -4.936703E-0001
  1.855966E-0001  2.653118E-0001
 -1.760868E+0000  1.753315E-0001
  1.610326E+0000 -1.401348E+0000
 -2.902612E-0001 -1.004247E+0000
 -2.029675E+0000 -1.240910E+0000
  1.708695E+0000 -2.411840E+0000
  1.232654E+0000  1.369395E+0000
 -1.564212E+0000  4.010855E+0000
 -8.612355E-0001 -1.195182E+0000
 -3.867047E+0000 -1.994150E+0000
  4.708170E+0000 -2.294952E+0000
  4.710701E-0001  4.527325E+0000
 -4.092588E+0000 -3.005071E-0001
 -2.207153E-0001 -2.856650E+0000
  1.735586E+0000  1.013428E+0000
 -1.520951E+0000  1.533852E+0000
  1.655429E-0001 -1.856625E+0000
  6.077453E-0001 -1.025091E+0000
  3.469689E-0002  1.233819E+0000
  1.542241E+0000 -1.205023E+0000
 -1.817927E+0000  2.084819E-0001
  3.841550E+0000 -2.820527E+0000
 -3.557764E+0000  1.760324E+0000
  1.085590E+0000 -1.633348E+0000
  1.514162E+0000 -1.362783E+0000
 -1.741298E+0000  1.587282E+0000
  7.858203E-0001 -5.624973E-0001
 -6.830779E-0001 -3.529786E-0001
  8.189856E-0001  5.685727E-0001
 -1.641885E+0000 -1.219327E+0000
 -2.919369E+0000  1.402010E+0000
  3.463997E+0000 -5.198932E-0002
 -1.888345E+0000  1.339773E+0000
 -1.531571E-0001 -1.228551E+0000
  1.572735E+0000 -1.615086E+0000
  3.478101E+0000  2.173816E+0000
 -3.422016E+0000  1.645576E+0000
  9.804204E-0001 -5.188292E+0000
  1.822359E+0000  1.241253E+0000
  2.479787E+0000  3.591964E+0000
 -3.989638E+0000  1.055972E+0000
 -2.054853E+0000 -2.635477E+0000
  1.783840E+0000  1.492641E+0000
 -1.469461E-0001  2.269749E+0000
 -2.846160E+0000  2.554236E-0001
 -1.132989E-0001 -4.995377E+0000
  2.421481E+0000 -4.513788E-0001
  5.071060E-0001  4.779489E+0000
 -3.932262E+0000  2.333329E+0000
  5.105684E-0001 -6.427129E+0000
  4.356675E+0000  3.457085E-0001
 -4.263989E-0001  3.494963E+0000
 -1.258545E+0000 -1.503075E+0000
  2.128090E-0001 -2.939541E+0000
  1.918388E+0000  1.892053E+0000
 -9.361651E-0001  1.615296E+0000
 -1.825147E+0000 -1.509628E+0000
  5.824529E-0001 -8.011691E-0002
 -6.315201E-0001 -3.111053E-0001
  3.137561E-0001  7.168460E-0001
 -6.837800E-0001  1.849584E+0000
 -7.025714E-0001 -3.475795E+0000
  3.244788E+0000 -1.693264E+0000
  1.810093E+0000 -1.487216E-0001
  1.390252E+0000  2.024223E+0000
 -3.123482E+0000 -2.227910E+0000
  2.912528E+0000 -3.636492E+0000
  2.141033E+0000  3.184487E+0000
 -7.076959E-0001  3.594134E+0000
 -8.796018E-0001 -2.322344E+0000
 -2.140250E-0001 -3.446063E+0000
  9.985083E-0001  2.847080E+0000
  2.116459E+0000  8.830879E-0001
 -2.507563E+0000  1.333099E+0000
 -2.164069E-0002 -2.634138E+0000
  5.502691E-0001  1.501937E+0000
  2.236426E-0001  5.316288E+0000
 -3.480670E+0000  1.115453E+0000
 -1.266405E-0001 -1.957463E+0000
  3.947325E-0001 -1.173875E+0000
  2.185575E+0000  8.558291E-0001
 -9.913295E-0001  1.146972E+0000
 -2.177055E+0000  2.180239E-0001
  4.617948E-0001 -2.638842E+0000
  3.013743E+0000  8.967918E-0001
 -7.983948E-0001  2.059672E+0000
 -2.038532E+0000  5.214388E-0001
 -4.421147E-0001 -2.081570E+0000
  8.842815E-0004 -9.347193E-0001
  2.434654E+0000  1.391980E+0000
 -1.613389E+0000  1.107719E+0000
 -5.081149E-0001 -1.543737E+0000
  2.094984E+0000  3.084221E+0000
 -1.617572E+0000  1.950536E+0000
 -1.386545E+0000 -1.500929E+0000
 -2.396323E+0000 -3.028966E+0000
  4.945209E+0000 -1.246653E-0001
  2.954261E-0001  3.847887E+0000
 -3.176996E+0000 -1.540727E-0001
  1.080712E+0000 -3.524688E+0000
  5.297991E-0001  6.386427E-0001
  1.325849E+0000  2.761115E+0000
 -3.150776E+0000  1.370504E+0000
  1.198540E+0000 -4.774627E+0000
  1.275538E+0000 -5.044326E-0001
 -1.853546E-0001 -8.668667E-0002
 -6.159651E-0001 -9.842655E-0001
 -1.440269E+0000 -1.706639E+0000
  5.745547E-0001  1.133192E+0000
 -6.085757E-0001 -1.350090E+0000
 -1.272874E+0000  1.003309E+0000
  1.413793E+0000  1.362409E+0000
  4.650408E-0001 -1.063097E-0001
 -1.510985E-0001 -3.034377E+0000
 -4.294996E-0001 -4.676160E-0001
  1.380070E+0000  3.460679E+0000
 -2.844155E+0000  2.018732E+0000
 -1.457367E+0000 -4.253290E+0000
  2.537405E+0000 -1.819135E+0000
  2.495606E+0000  1.325269E+0000
 -4.347615E+0000 -1.011971E-0001
 -4.586433E-0001 -3.832769E+0000
  9.141214E-0001 -1.507578E+0000
  2.536960E+0000  3.118657E+0000
 -3.600745E+0000  1.861394E+0000
 -4.693571E+0000 -3.554108E+0000
  1.420109E+0000 -2.987334E+0000
  2.228230E+0000  2.322827E+0000
 -2.530467E+0000  2.264082E+0000
 -3.070588E-0001 -3.335195E+0000
 -1.384620E+0000  1.176323E+0000
  1.350449E-0001  2.382920E+0000
 -9.535023E-0001  4.238404E-0001
 -1.529881E+0000 -2.046705E+0000
  8.606499E-0001 -3.232595E+0000
  1.891622E+0000  2.172781E+0000
 -8.195857E-0001  1.528329E+0000
 -3.617292E+0000 -2.972767E+0000
  4.164931E+0000 -2.000829E+0000
  1.021021E+0000  4.156353E-0001
 -3.396913E+0000  2.870460E+0000
  2.177092E+0000 -3.734287E+0000
 -2.302303E+0000 -1.652593E+0000
  2.862057E+0000  4.097170E+0000
 -1.704735E+0000  3.421941E+0000
 -2.459660E+0000 -9.182883E-0001
  1.733161E+0000 -5.307508E+0000
  2.598197E+0000  2.198554E+0000
 -1.805546E+0000  4.264826E+0000
 -3.249046E+0000 -3.571500E+0000
  9.243845E-0001 -1.700846E+0000
  8.165145E-0001  2.133739E+0000
 -2.320595E+0000  2.389510E+0000
 -1.277322E+0000 -3.962590E+0000
  4.563060E+0000  1.066771E+0000
 -1.665301E+0000  3.628546E+0000
 -2.138983E+0000  5.020507E-0001
 -2.075455E+0000 -3.545382E+0000
  9.725159E-0002 -7.088217E-0001
  2.276731E+0000  4.028510E+0000
 -2.792426E+0000  9.043417E-0001
 -4.310638E+0000 -2.759544E+0000
  4.566135E+0000 -4.562772E+0000
  4.912839E-0001  5.329415E-0001
 -2.792854E+0000  1.212338E+0000
  2.598286E-0001 -1.680385E+0000
  9.954269E-0001 -4.259098E-0001
 -3.423710E-0001  2.235800E+0000
 -1.028318E-0001 -6.383314E-0001
  1.517656E-0001  9.677536E-0001
  3.647346E-0001 -6.257760E-0001
  4.557410E-0001  5.276413E-0003
  3.850582E-0001  4.656657E-0001
  1.866626E+0000  1.994613E+0000
 -2.514977E+0000  1.993832E+0000
  5.550517E-0001 -2.782868E+0000
 -9.955727E-0001 -2.859076E+0000
  3.531176E+0000  5.608975E-0001
 -1.539593E+0000  2.479182E+0000
 -8.143035E-0001 -1.158708E+0000
 -5.682619E-0001 -1.670676E+0000
  5.533065E+0000 -1.442859E+0000
 -3.361293E+0000  3.350370E+0000
  1.508474E-0001 -2.891187E+0000
  1.137175E+0000 -8.280435E-0001
 -4.442555E-0001 -4.513428E-0001
 -2.910309E+0000  5.605927E-0001
  8.456343E-0002 -1.096691E+0000
 -1.361729E+0000 -9.816069E-0001
  2.114092E+0000  4.169269E-0001
  1.034257E+0000  2.381725E+0000
 -3.753067E+0000  6.773537E-0001
  3.416057E+0000 -3.655900E+0000
  6.508688E-0002 -3.932959E-0001
  1.324137E+0000  1.216310E+0000
 -1.203678E+0000  6.006234E-0001
 -3.525789E-0001 -1.466464E-0001
  2.766081E+0000  2.903697E-0001
  2.174731E-0003 -1.831196E+0000
 -9.182045E-0001 -6.291577E-0001
  3.164452E+0000 -1.908394E-0001
 -2.533562E+0000  2.490038E+0000
  1.218986E+0000 -1.891598E+0000
  9.740175E-0001 -1.766056E+0000
  1.767202E+0000  1.989531E+0000
 -2.391844E+0000  2.692815E+0000
 -2.656658E-0001 -2.431869E+0000
  3.122576E-0001 -1.730166E+0000
  3.540544E+0000  3.294810E+0000
 -1.129984E+0000  1.609899E+0000
 -2.354013E+0000 -3.646637E+0000
  2.150666E+0000 -1.998646E+0000
  1.958799E+0000  3.198683E+0000
 -4.084582E+0000  1.231905E+0000
 -7.291035E-0001 -3.719775E+0000
  1.873347E+0000  1.978248E-0001
  3.028575E+0000  4.764405E+0000
 -4.697827E+0000 -1.129694E+0000
  1.232723E+0000 -4.236726E+0000
  7.521132E+0000 -2.039821E-0001
 -4.925726E+0000  6.940445E+0000
 -2.163268E+0000 -3.406243E+0000
 -1.362602E+0000 -5.098974E+0000
  3.886230E+0000  1.393529E+0000
 -1.462569E+0000  6.036595E+0000
 -3.988336E+0000 -2.342251E+0000
  2.721593E-0001 -4.876032E+0000
  4.620737E+0000  1.185955E-0001
 -1.427779E+0000  5.824440E+0000
 -5.944715E+0000 -1.348737E+0000
  1.590816E+0000 -6.310777E+0000
  3.643368E+0000  2.325217E+0000
  1.741564E+0000  3.533672E+0000
 -2.686298E+0000  1.163021E-0001
 -8.336424E-0001 -3.412633E+0000
  2.270198E+0000 -1.731473E+0000
 -1.102364E+0000  4.075452E+0000
 -2.049827E+0000  2.817945E-0002
 -1.825153E+0000 -1.929159E+0000
 -5.672274E-0001 -9.622173E-0001
  6.303665E+0000 -5.934228E-0001
 -2.492492E+0000  4.184074E+0000
 -8.042279E-0001 -2.697143E-0001
  2.589069E-0001 -2.011883E+0000
 -1.263043E-0001  1.776697E+0000
  4.112790E+0000 -6.793058E-0001
 -2.416086E+0000  4.222104E+0000
 -5.373684E-0002 -2.990381E+0000
  6.139347E-0002  7.829033E-0001
  5.776797E-0001  1.270444E-0002
 -1.884521E+0000  2.020025E+0000
  2.476802E+0000 -7.207970E-0001
 -1.763156E+0000 -8.471822E-0001
  1.579989E+0000 -3.827105E+0000
  7.180495E-0001  7.636688E-0001
 -6.144110E-0001  2.745319E+0000
  5.055895E-0001 -3.773886E+0000
 -2.024380E-0001 -1.055234E+0000
  2.340825E+0000  2.298352E+0000
 -3.058109E+0000  9.876803E-0001
 -7.454480E-0001 -7.230129E-0001
  2.262883E+0000 -2.432677E+0000
 -2.318405E-0001  1.430771E+0000
  3.808813E-0001  3.640044E+0000
 -2.494390E+0000 -1.295059E-0001
 -2.058093E+0000 -4.146342E+0000
  5.304878E-0001  4.691245E-0001
  3.009181E+0000  5.480898E-0002
 -4.237687E+0000  1.529490E+0000
 -1.881162E+0000 -4.214622E+0000
  2.594676E+0000 -3.574099E+0000
  2.566376E+0000  2.649758E+0000
 -3.850170E+0000  3.055927E+0000
 -3.300245E+0000 -4.860795E+0000
  1.027569E+0000 -1.638208E+0000
  5.017772E+0000  2.397641E+0000
 -6.457482E-0001  3.554207E+0000
 -5.783510E+0000  8.082424E-0001
  2.833797E+0000 -4.422797E+0000
  1.304371E+0000  1.035560E+0000
  1.520823E+0000  2.689851E+0000
 -3.123355E+0000 -7.184780E-0001
  1.920763E-0001  6.350268E-0001
  6.146965E-0001  6.737335E-0001
 -1.066955E+0000  1.946535E+0000
 -4.679893E-0001 -2.011394E+0000
  2.442411E+0000 -1.424379E+0000
 -1.439772E+0000  1.018028E+0000
 -1.665715E+0000  1.433543E+0000
 -6.479530E-0001 -1.110774E+0000
 -5.328126E-0001 -2.112890E+0000
  2.630864E+0000 -4.921641E-0001
 -2.329352E-0001  4.293421E+0000
 -1.582985E+0000  1.407601E+0000
 -1.199715E+0000 -2.691127E+0000
  9.942724E-0001  1.507237E+0000
 -3.779637E-0002  2.072596E+0000
 -2.864671E+0000 -9.426209E-0002
  1.384428E+0000 -4.026119E+0000
  2.368269E+0000  5.859977E-0001
  9.750033E-0001  4.303016E+0000
 -1.784785E+0000  4.253556E-0001
 -8.094277E-0001 -3.383744E+0000
  3.817091E-0001  2.644216E+0000
  2.102186E-0001  1.210812E+0000
 -1.689489E+0000 -8.495184E-0001
  1.978179E+0000  8.722911E-0002
  1.112960E+0000  6.694020E-0001
 -1.659917E+0000  1.690349E+0000
 -9.174388E-0001 -2.561352E+0000
  1.002603E+0000  1.134890E+0000
  2.383247E+0000 -7.397164E-0001
 -2.120776E+0000 -2.021448E+0000
 -1.232972E-0001  4.931959E-0001
 -7.303605E-0001  1.642058E+0000
  2.263444E+0000  2.885905E-0001
 -2.338169E+0000 -2.256344E-0002
  2.159875E-0001 -1.292616E+0000
  1.524910E+0000  1.547150E-0001
  8.873704E-0001 -2.180805E-0001
 -8.884414E-0001  2.623088E+0000
 -8.039942E-0001  1.027473E+0000
  1.565723E+0000 -6.951179E-0001
 -4.416119E-0001 -1.964443E+0000
 -1.274972E+0000  3.276699E-0001
  2.348020E+0000 -1.709786E+0000
 -2.762951E+0000  3.181335E+0000
 -7.955884E-0001  1.997874E+0000
 -2.373582E-0001 -1.977357E+0000
  1.738067E+0000  4.930717E-0001
 -1.027209E-0001 -5.317162E-0001
 -2.061340E+0000  8.218985E-0001
  1.828346E+0000 -1.981216E+0000
 -9.270019E-0001  1.533263E+0000
  2.237347E+0000  4.814237E-0001
 -1.324168E+0000  6.998094E-0001
 -3.003341E+0000  1.678572E-0001
  2.504324E+0000 -1.334065E+0000
 -1.437237E+0000  2.961229E+0000
 -2.325196E-0001 -6.396432E-0001
 -8.223768E-0001 -1.942959E+0000
  2.820228E+0000  1.136121E+0000
  2.252966E-0001  1.253729E+0000
 -3.390890E+0000 -2.678419E-0001
  1.071848E-0001 -1.791986E+0000
  5.998417E-0001 -8.642928E-0001
  2.352899E+0000  8.147707E-0001
 -2.806775E+0000  2.121072E+0000
 -6.214248E-0001 -1.215530E+0000
  9.584618E-0001 -3.605257E+0000
  3.437878E+0000  1.991067E+0000
 -1.312660E+0000  3.197643E+0000
 -4.279272E+0000 -2.015735E+0000
  2.615160E+0000 -3.604986E+0000
  1.401512E+0000  1.842830E+0000
 -1.723913E+0000  1.872372E+0000
 -2.375507E+0000 -3.554195E+0000
  2.598165E+0000 -2.537158E+0000
  2.940111E+0000  1.650146E+0000
 -8.805307E-0002  2.921144E+0000
 -5.793301E+0000 -2.056248E+0000
  2.930067E+0000 -2.959427E+0000
  2.466059E+0000  1.213372E+0000
 -6.906377E-0002  3.796135E+0000
 -2.964987E+0000  1.354901E+0000
 -1.400385E+0000 -5.386106E+0000
  2.348106E+0000  1.076656E+0000
  2.687223E-0001  3.961104E+0000
 -5.788372E+0000 -8.446186E-0002
  3.203540E+0000 -1.850591E+0000
  2.423127E-0001  8.466002E-0001
 -4.350655E-0001  6.702629E-0001
 -1.204895E+0000 -1.166147E-0001
  1.228703E+0000 -2.083229E+0000
  1.178219E+0000  8.894066E-0001
 -3.746451E-0001  4.547702E-0001
 -5.851101E-0001 -1.297128E+0000
 -1.670895E+0000 -1.844369E+0000
  2.695771E+0000 -1.300393E+0000
  1.224212E+0000  1.928905E+0000
 -1.368591E+0000 -6.457674E-0001
 -2.211579E-0001 -2.997592E+0000
  2.726427E+0000  1.341186E+0000
 -1.132786E+0000  2.643799E+0000
 -3.239616E+0000 -7.263026E-0001
  4.311329E-0001 -3.005156E+0000
  1.033157E+0000  6.239139E-0001
  6.999651E-0001  3.961954E+0000
 -1.421604E+0000 -7.956376E-0001
 -9.805755E-0001 -3.902347E+0000
  3.311682E+0000 -9.479680E-0001
 -1.230497E+0000  6.124136E+0000
  5.816032E-0001 -2.459407E-0001
 -2.201059E+0000 -7.788295E-0002
  2.844047E+0000 -7.835888E-0001
 -1.765968E+0000 -8.650754E-0001
  1.570570E+0000  7.034571E-0001
  1.450284E+0000 -5.795159E-0001
 -2.034592E+0000  1.774043E+0000
 -8.575948E-0001 -2.031519E+0000
 -1.216976E+0000  7.142458E-0001
  1.158702E+0000 -6.730270E-0001
 -2.436558E+0000  1.503633E+0000
 -1.216032E+0000 -2.690588E+0000
  8.692372E-0001 -2.641835E-0001
  1.005652E+0000  1.561837E+0000
 -8.337443E-0001 -2.155011E-0001
 -4.867173E-0001 -1.062425E+0000
  2.453392E+0000 -6.900170E-0001
 -1.286151E+0000  2.205336E-0001
  1.690774E-0001 -1.235770E+0000
  8.968921E-0001  1.113620E+0000
 -4.621413E-0001 -1.695326E-0001
 -1.048236E+0000  2.723400E-0001
  8.863741E-0001  7.933350E-0001
  3.306055E-0001  8.937530E-0001
 -7.863156E-0001  7.905007E-0001
  4.918178E-0001  1.127047E-0001
  2.593102E-0001  1.188330E+0000
  6.608090E-0001 -2.637834E+0000
  2.194989E+0000 -2.858125E+0000
  2.775245E+0000  1.631323E+0000
 -2.480839E+0000  2.229468E+0000
 -2.310746E+0000 -4.190134E-0001
  2.095797E+0000 -2.201337E+0000
 -5.336290E-0002  1.093340E+0000
  4.832708E-0001  1.340512E+0000
 -6.899591E-0001  4.990691E-0001
 -7.925800E-0001  1.034199E+0000
 -1.122117E+0000 -5.199232E-0001
  1.628986E+0000  2.498819E-0001
 -2.216220E+0000  4.652105E-0002
 -4.721224E-0001 -9.261317E-0001
  2.322046E+0000 -2.899456E+0000
  3.572543E-0001  2.311560E+0000
 -2.083331E+0000  3.124633E+0000
 -5.152898E-0001  8.690148E-0001
 -1.522808E+0000 -3.125376E+0000
  3.862051E+0000 -9.201302E-0001
 -4.350861E-0002  2.140555E+0000
 -2.029614E+0000  2.893329E+0000
 -9.437703E-0001 -2.295288E+0000
 -4.619506E-0001 -9.529295E-0001
  3.244397E+0000  7.804546E-0001
 -2.296950E+0000  2.253566E+0000
 -4.190959E-0002 -2.375226E+0000
  1.139291E+0000  2.558963E-0001
 -7.473868E-0001 -7.612060E-0001
  1.080921E-0001  7.439362E-0001
  9.255138E-0001  1.999543E-0001
 -4.142733E-0001  4.086135E-0001
 -2.039395E+0000  1.236621E-0001
  5.254683E-0002 -7.131056E-0001
 -1.248428E+0000  1.923220E+0000
  1.651171E+0000 -1.234974E+0000
 -1.377144E+0000  2.044684E+0000
 -8.682542E-0001  3.039962E-0001
 -4.106136E-0001 -1.033280E+0000
  1.019690E+0000 -1.602206E-0001
  2.209713E+0000  3.124222E-0001
 -1.807761E+0000  4.560219E-0001
 -7.731076E-0001 -1.837855E+0000
 -1.006094E+0000 -1.553479E-0002
  1.804948E+0000  1.841681E-0001
 -2.038980E+0000  3.539129E+0000
 -8.953433E-0001 -1.346605E+0000
 -3.092110E+0000  3.721740E-0001
  2.633228E+0000  3.578081E-0001
 -2.888430E-0001 -3.224233E-0001
 -4.417814E+0000 -3.738733E-0001
  3.447036E+0000 -1.713957E+0000
 -1.176894E+0000  2.474792E-0001
  4.118581E-0001  1.302670E+0000
 -2.888085E-0001 -9.218059E-0001
 -1.031920E+0000  2.631993E-0001
  2.237679E+0000 -1.139376E+0000
 -6.486040E-0001  1.644081E+0000
  5.351150E-0001 -2.248065E-0001
 -4.715618E+0000 -6.234723E-0001
  3.054540E+0000  1.795645E+0000
 -2.524818E+0000  2.698772E+0000
 -1.527369E+0000  7.915927E-0001
  1.893724E+0000 -2.934439E+0000
  9.330666E-0001 -1.290401E-0001
  4.170143E-0001  1.794477E+0000
 -1.224266E+0000 -1.742894E-0001
 -2.844219E-0001 -1.802188E+0000
  3.857072E+0000  2.303218E-0001
  1.123335E+0000  1.490819E+0000
 -4.313135E+0000  1.510182E+0000
  1.672502E+0000 -2.095411E+0000
 -4.381877E-0001  9.221636E-0001
  2.819797E+0000  4.089701E-0001
 -3.079735E+0000  1.262474E+0000
  9.976324E-0001 -2.379183E+0000
  2.429538E-0001 -1.227442E+0000
  1.518648E+0000  4.637841E-0002
  5.027557E-0001 -7.172031E-0002
 -8.382577E-0001 -2.266277E+0000
  2.908322E+0000  1.845318E+0000
 -6.743598E-0001  7.526751E-0001
 -1.728302E+0000 -2.687665E+0000
  5.256411E-0001 -3.230956E+0000
 -7.330351E-0001 -4.102376E-0002
  1.421874E+0000  2.287762E+0000
  1.703876E-0001 -9.353361E-0001
  1.556690E+0000 -1.519665E+0000
  5.269941E-0001  2.578452E+0000
  4.861033E-0002  1.881592E+0000
 -4.852792E-0001  1.213512E+0000
 -1.361429E-0002 -2.112374E+0000
  1.529985E+0000 -4.006792E-0001
  8.464256E-0001  1.131959E+0000
 -1.552463E+0000  4.307362E+0000
 -3.691766E-0001 -1.931217E+0000
  1.060184E+0000 -2.093857E+0000
  1.382771E+0000  1.963292E+0000
  3.369869E+0000  4.290777E-0001
 -3.938938E+0000  9.929033E-0002
  3.021197E-0001 -7.401314E-0001
  4.472408E+0000  1.527714E+0000
 -2.299441E+0000  2.077276E+0000
 -1.338654E+0000 -3.066415E+0000
 -2.802017E-0001 -2.763882E+0000
  3.395920E+0000  2.173404E+0000
 -3.063822E+0000  3.583867E+0000
 -1.373444E+0000 -4.094248E+0000
  1.953106E+0000 -3.589633E+0000
  4.624609E+0000  2.610594E+0000
 -2.197983E+0000  6.476086E-0001
 -3.213855E+0000 -3.084290E+0000
  4.460073E+0000 -3.798774E+0000
  6.745415E-0001  2.005146E+0000
 -3.876017E+0000  5.713124E+0000
 -1.935743E+0000 -5.914251E+0000
  2.053382E+0000 -1.585956E+0000
  3.750530E+0000  2.189578E+0000
 -3.626591E-0001  2.742631E+0000
 -2.131786E+0000 -1.953984E+0000
  6.478043E-0001 -3.553298E+0000
  4.322880E+0000 -2.824284E-0001
 -2.997257E+0000  4.365903E+0000
 -1.080857E+0000 -3.230700E+0000
  6.550855E-0001 -2.024502E+0000
  1.257752E+0000  1.268579E+0000
 -2.351969E+0000  2.406545E+0000
  5.538522E-0001  5.920169E-0002
 -2.900412E-0001  1.627076E-0002
  8.723163E-0001 -2.266805E-0001
 -1.387406E+0000  1.369874E+0000
 -4.807393E-0001 -2.784326E+0000
 -2.695195E-0001 -1.803295E+0000
  2.582752E+0000  1.821719E+0000
  1.465435E-0001  1.756794E+0000
 -5.436762E-0001 -1.600819E+0000
  1.239293E+0000 -1.050209E+0000
 -3.249577E-0001  1.457985E+0000
 -1.967166E+0000 -2.970224E-0001
  1.825399E+0000 -1.637620E+0000
  9.021664E-0002  1.216489E+0000
 -1.906538E+0000  3.515507E-0001
  5.466779E-0001 -2.757743E+0000
  1.811098E+0000  1.439729E+0000
 -1.340908E-0001  2.643862E+0000
 -1.019165E+0000  1.285441E+0000
  1.638071E-0001 -2.289763E+0000
 -6.683760E-0001  4.442597E-0001
  2.666299E+0000  1.611335E+0000
 -3.289121E+0000  2.665381E-0001
 -2.889642E-0001 -3.052933E+0000
  6.901548E-0001  3.187206E+0000
  1.736287E+0000  4.364426E-0001
 -3.218856E+0000  6.298156E-0001
  2.406782E+0000 -2.574671E+0000
 -1.159640E+0000  7.202817E-0002
  1.150935E+0000  5.537529E-0001
 -1.016240E-0001 -5.366932E-0001
 -5.820144E-0001  1.136998E+0000
  7.348364E-0001 -1.733016E+0000
  7.178321E-0001  6.264548E-0001
 -1.567790E+0000  1.366281E+0000
  4.094694E-0001 -2.068194E+0000
  2.244693E+0000 -7.171259E-0001
  9.298194E-0001  1.153810E+0000
 -1.278065E+0000  3.357055E-0001
 -8.602868E-0001 -3.818888E+0000
  2.680997E+0000 -7.410214E-0001
 -1.015886E+0000  3.386861E+0000
 -3.243751E+0000  5.543701E-0001
 -1.896098E+0000 -1.550103E+0000
  3.304252E-0002  2.546278E+0000
  1.602758E+0000 -1.583918E+0000
 -8.772724E-0001  4.469292E+0000
 -5.248457E-0001 -4.580884E-0001
 -2.333791E+0000 -2.597832E+0000
  2.276370E+0000 -1.892536E+0000
  3.043272E+0000  2.412301E+0000
 -1.754936E+0000  1.152269E+0000
 -9.481930E-0001 -4.146213E-0001
 -1.024332E+0000 -3.886377E+0000
  4.063451E+0000  3.249413E-0001
 -1.333730E+0000  2.405217E-0001
 -3.328666E+0000 -1.028595E+0000
  3.937106E+0000 -3.313074E+0000
 -3.534135E-0001  3.317120E+0000
 -1.521219E-0003  1.178444E+0000
 -1.759332E+0000 -1.005131E+0000
 -1.470040E+0000  6.317982E-0001
  5.933719E-0001 -2.625558E+0000
  1.850677E+0000  6.526212E-0001
 -1.743051E+0000  4.633214E+0000
 -3.112177E+0000 -3.278195E+0000
  1.786277E+0000 -2.003293E+0000
  2.950463E+0000  2.765496E+0000
 -1.342806E+0000  3.580097E+0000
 -3.904096E+0000 -2.181061E+0000
  7.287421E-0001 -4.632401E+0000
  5.319414E+0000  7.078606E-0001
 -3.558364E+0000  4.738320E+0000
 -2.252954E+0000 -3.571968E+0000
  9.942509E-0001 -5.722832E+0000
  1.632182E+0000  2.570763E+0000
  3.067669E-0001  2.164101E+0000
 -6.887201E+0000  2.052096E+0000
  1.652940E+0000 -3.218846E+0000
  1.837930E+0000  4.415503E-0001
  1.035699E+0000  3.569908E+0000
 -1.921207E+0000  7.525059E-0001
 -1.321328E+0000 -3.168091E+0000
  2.655462E+0000  1.281137E+0000
  1.140071E+0000  3.904845E+0000
 -2.322268E+0000  8.935778E-0001
 -1.985799E+0000 -2.048547E+0000
  2.963062E+0000 -1.514019E-0002
  4.761998E-0001  3.198735E+0000
 -2.777621E+0000 -1.941765E+0000
 -1.184243E+0000 -5.588371E-0001
  5.351131E+0000  4.887780E-0001
 -2.159842E+0000  1.380511E+0000
 -2.625006E-0001 -2.080662E+0000
  1.839295E+0000 -1.880658E+0000
  1.332820E+0000  3.507944E+0000
 -1.955014E+0000  2.804069E+0000
 -2.818398E-0001 -7.571960E+0000
  1.065897E+0000 -2.132937E+0000
  3.439989E+0000  2.832704E-0001
 -4.194309E+0000  3.648567E+0000
 -1.264647E-0001 -3.411588E+0000
 -7.206356E-0001 -4.057152E+0000
  2.478529E+0000  1.067585E+0000
  4.573261E-0001  3.918824E-0001
 -4.305485E+0000  1.271741E+0000
  1.835123E+0000 -3.187458E+0000
  8.585205E-0001  2.536904E-0001
  2.706178E+0000  4.884277E+0000
 -2.707553E+0000  9.639019E-0001
 -3.852187E+0000 -3.314904E+0000
  2.764940E+0000 -2.223505E+0000
  2.007885E-0001  4.741659E+0000
 -6.213268E-0001  1.948587E+0000
 -1.515466E+0000 -4.045959E+0000
  2.849761E+0000 -6.985967E-0001
  2.716299E+0000  4.182951E+0000
 -3.561177E+0000 -1.148127E+0000
 -3.134116E+0000 -2.275947E+0000
  5.160924E+0000 -2.457555E-0001
 -3.228231E-0001  4.059917E+0000
 -2.707416E+0000  3.807596E-0001
 -1.108255E+0000 -4.249391E+0000
  3.304979E+0000  2.855299E-0001
  2.176278E+0000  2.752414E+0000
 -1.907079E+0000 -1.129089E+0000
 -7.512052E-0001 -5.325897E-0001
  1.950378E+0000 -1.008304E+0000
  9.771026E-0001  5.933995E-0002
 -1.610133E+0000  1.590359E+0000
  4.628568E-0002  1.058850E-0001
  5.775301E-0001 -1.631059E+0000
  1.875925E+0000 -5.259671E-0001
 -5.665380E-0001  1.564749E+0000
 -1.355179E+0000 -1.183511E+0000
  1.570820E+0000 -2.379481E+0000
  2.202463E-0001  2.601636E+0000
 -1.591273E-0001  8.031214E-0001
 -2.664966E+0000 -2.299472E+0000
  4.476349E+0000 -2.768665E+0000
  1.582448E+0000  3.034137E+0000
 -2.294722E+0000  2.026993E+0000
  2.025641E+0000 -1.478940E+0000
 -2.231223E+0000 -7.798769E-0002
  9.062294E-0001  2.781920E-0001
 -1.630034E+0000  2.214267E+0000
 -1.462345E+0000  1.520057E+0000
 -2.960098E-0002 -2.656732E+0000
  5.587347E-0001 -6.187173E-0001
  1.976103E+0000 -1.098316E+0000
 -8.623990E-0001  3.439904E-0001
 -7.774658E-0001  9.386848E-0002
  1.743306E-0001 -1.227326E+0000
 -2.283594E-0001  5.537676E-0001
  1.566106E+0000  1.925094E+0000
 -2.785276E+0000 -7.938257E-0001
  2.376061E+0000 -6.795977E-0001
  8.532024E-0002 -9.850937E-0002
 -1.444663E+0000  1.310002E-0001
  1.526021E-0001 -3.452263E+0000
  1.077669E+0000  2.007387E-0001
  8.309412E-0002  1.716503E+0000
 -6.301600E-0002 -1.273654E+0000
  4.826718E-0001 -5.240005E-0001
 -1.080329E+0000 -1.502845E+0000
  1.838595E+0000  3.389238E-0001
 -1.950296E+0000  3.104044E+0000
  1.208792E+0000 -3.825685E+0000
 -1.558191E+0000 -4.343209E-0001
  4.254438E-0001 -6.307536E-0001
  1.401518E+0000  1.981438E-0001
 -4.979432E+0000  1.240931E+0000
  2.091083E+0000 -2.243968E+0000
  1.906217E+0000  1.361253E+0000
 -2.289962E+0000  2.149314E+0000
 -5.988367E-0003 -8.340861E-0001
  2.695192E-0001 -3.125638E+0000
 -1.738106E+0000 -3.052055E-0001
  1.784641E+0000  2.495657E+0000
 -5.163465E-0001 -1.300306E+0000
 -2.015612E+0000  2.929229E-0001
  3.202498E+0000  3.633739E-0001
 -1.602699E+0000  6.935674E-0001
 -7.941229E-0001  2.156167E+0000
 -1.756074E+0000 -2.405816E+0000
 -1.362372E+0000 -8.768475E-0001
  4.663850E+0000 -1.364298E+0000
 -1.676235E+0000  5.078873E-0001
 -2.393083E-0001 -2.510176E-0001
 -5.290176E-0002 -3.208163E-0001
  1.168933E-0001 -5.777272E-0001
  3.108705E-0001  5.726098E-0001
  1.066408E+0000 -1.094474E+0000
  1.333992E+0000 -1.849888E+0000
  1.979565E+0000  2.216382E+0000
 -1.661600E+0000 -2.770418E+0000
 -9.546666E-0001  4.298924E-0001
  2.357164E+0000  1.612109E+0000
 -1.171455E+0000  2.134713E+0000
 -1.969099E+0000 -1.826780E+0000
  2.892629E-0001 -1.662196E+0000
  2.726695E+0000  1.638152E-0001
 -2.974134E+0000  1.696039E+0000
 -4.221973E-0001 -2.554979E-0001
  1.627265E+0000 -1.206739E+0000
  1.221621E+0000  1.011261E+0000
 -3.651537E+0000  9.952054E-0001
  1.116637E+0000 -2.257098E+0000
  1.876336E+0000  2.036510E+0000
 -1.347183E+0000  1.390615E+0000
 -1.742632E+0000 -2.898367E+0000
  1.010744E+0000 -1.777771E+0000
  3.638429E+0000  1.095381E+0000
 -3.516630E+0000  2.765799E+0000
  8.493590E-0001 -2.194631E+0000
 -2.199095E+0000  1.084481E+0000
  4.139340E+0000  1.074303E+0000
 -2.474138E+0000  1.366679E+0000
 -5.503201E-0001 -1.575742E+0000
  1.539994E+0000 -9.613801E-0001
  4.184694E-0001  1.183367E+0000
  8.774271E-0001  2.134452E+0000
 -2.544401E+0000 -2.514360E+0000
 -6.936347E-0001 -2.123894E+0000
  2.182938E+0000 -9.901756E-0001
  6.131053E-0001  1.953606E+0000
 -1.785714E+0000 -1.059448E-0001
 -1.898957E+0000 -2.467366E+0000
  1.541841E+0000 -8.700822E-0001
  2.331240E+0000  2.745701E+0000
 -2.088667E+0000 -2.797938E-0001
 -8.837373E-0001 -1.806348E+0000
  2.611862E+0000 -6.060190E-0001
  8.786890E-0001  1.189415E+0000
 -2.371093E+0000  2.422212E-0001
  1.123264E+0000 -2.845534E+0000
  3.137911E-0001  1.205108E+0000
  3.787669E-0001 -1.592703E-0001
  2.810036E-0001 -2.316006E+0000
  3.545948E-0001  1.786638E+0000
 -1.322165E+0000  2.202583E+0000
 -7.379409E-0001 -1.582753E+0000
  4.600935E-0001  7.520545E-0001
  2.266697E+0000 -6.655842E-0001
 -4.294627E+0000  2.439331E-0001
 -1.073262E-0001 -2.929052E+0000
  1.844511E+0000 -1.451811E+0000
  4.646069E-0001  2.641984E+0000
 -1.744349E+0000  2.148060E+0000
 -1.580838E+0000 -1.136396E+0000
  1.697876E+0000 -1.744016E+0000
  1.449199E+0000 -3.102537E-0001
 -1.717875E-0001  7.341809E-0001
 -1.229158E+0000 -2.827639E+0000
  5.854716E-0001 -5.466149E-0001
  9.199694E-0001 -1.431798E-0001
 -1.376185E-0001  6.557596E-0001
 -1.071294E+0000 -3.609757E-0001
  2.399492E-0001 -4.580782E+0000
  2.310582E+0000 -2.136545E-0001
 -2.047640E+0000  1.384187E+0000
 -5.034178E-0003 -1.880662E-0001
 -3.248928E+0000 -1.103268E+0000
  4.491695E+0000 -4.017866E-0001
 -9.233259E-0001  3.836912E+0000
  3.155136E-0001 -9.726509E-0001
 -1.736376E+0000 -1.046952E+0000
  3.284059E+0000  8.070742E-0001
  4.646284E-0001  1.573973E+0000
 -1.438328E+0000  1.876947E-0001
 -9.892155E-0001  1.676518E+0000
  1.425433E+0000  5.682087E-0001
  1.525288E+0000  1.356028E+0000
 -5.172665E-0002 -2.051895E-0001
  6.418165E-0001  3.395547E-0001
  2.332539E+0000 -1.935657E+0000
  2.055524E+0000 -2.034891E+0000
  1.694028E+0000 -1.089710E+0000
 -1.757124E+0000  2.716591E+0000
 -4.666528E-0001 -2.408968E+0000
  1.151401E+0000 -4.084985E-0001
  2.580682E+0000  1.469623E+0000
 -3.338778E+0000  2.316194E+0000
  3.047233E+0000 -2.180660E+0000
 -8.790478E-0001  1.170087E-0001
 -8.074758E-0001  3.776340E+0000
  2.292007E+0000  4.272392E-0001
 -2.994220E+0000 -1.617994E+0000
  9.033760E-0001 -8.450085E-0001
  1.829854E+0000 -1.117739E+0000
 -1.353225E+0000  1.771781E+0000
  6.721613E-0001 -2.629685E+0000
  1.240224E+0000  1.491413E+0000
  2.363486E+0000  1.827400E+0000
 -1.838573E+0000  1.189556E+0000
 -9.863180E-0001 -2.364749E+0000
  1.548030E+0000 -1.123732E+0000
  2.325228E+0000  8.131202E-0001
 -3.437807E+0000  2.074733E+0000
  3.844613E-0001 -1.885228E+0000
  1.841126E+0000 -1.359930E-0002
 -5.411260E-0002  2.386794E+0000
 -9.617843E-0001  8.171845E-0001
 -2.716707E+0000 -3.768293E+0000
  2.039486E+0000 -1.328959E+0000
  2.667417E+0000  2.645622E+0000
 -5.017251E+0000  1.639875E+0000
  6.842960E-0001 -2.942405E+0000
  3.597350E+0000  6.522855E-0001
 -2.384691E+0000  2.376810E+0000
 -2.217315E+0000 -1.002996E+0000
  2.207775E+0000 -4.845604E+0000
  2.131441E+0000  2.025030E+0000
 -2.787544E+0000  4.161982E+0000
 -1.890822E+0000 -3.423832E+0000
  2.270085E+0000 -1.194897E+0000
  2.810431E+0000  1.096001E+0000
 -3.817112E+0000  1.664920E+0000
 -1.038548E+0000 -3.081065E+0000
  3.305211E+0000 -2.372085E+0000
  1.443648E+0000  2.895375E+0000
 -2.972883E-0001  1.344891E+0000
 -2.524748E+0000 -1.240153E+0000
  6.198354E-0001 -2.997156E+0000
  4.265891E+0000 -7.725777E-0001
 -2.238306E+0000  2.098990E+0000
  6.623196E-0001 -8.505681E-0002
  1.972715E-0001 -1.942730E+0000
  1.137182E+0000 -2.948909E-0002
  2.705198E-0002  9.078267E-0001
  9.720769E-0001 -7.338548E-0001
 -3.803101E+0000  1.216500E+0000
  2.196211E+0000 -1.270948E+0000
 -1.934074E+0000  1.839607E+0000
 -2.737147E-0001 -7.369871E-0001
 -1.924819E+0000 -7.749194E-0001
 -1.095685E+0000 -1.968705E+0000
  1.301368E+0000 -2.145326E+0000
  1.642249E+0000  2.371711E+0000
 -4.650083E-0001 -6.075969E-0001
 -2.204363E+0000 -1.476007E+0000
  3.256780E+0000 -1.251746E+0000
 -2.104810E+0000  1.256205E+0000
  4.210038E-0001 -2.929881E+0000
  3.850307E-0001 -2.442706E-0001
  9.902636E-0001  1.804835E+0000
 -2.334100E+0000  1.364549E+0000
  2.183082E-0001 -1.710521E+0000
 -5.304836E-0001 -1.000194E+0000
  3.726203E+0000  2.463123E-0001
 -2.426541E+0000  2.859625E+0000
 -2.244245E+0000 -1.949630E+0000
  1.985618E+0000 -2.867096E+0000
  3.281200E+0000  4.571648E+0000
 -3.142410E+0000  9.689770E-0001
 -2.839758E+0000 -2.187515E+0000
  1.798058E+0000 -2.454297E+0000
 -2.374538E-0001  5.605193E+0000
 -2.256054E+0000  1.577280E+0000
 -1.682388E+0000 -6.782915E-0001
  1.220967E+0000  4.452497E-0001
  1.889705E-0001  1.903999E-0001
 -3.186643E-0002 -1.265007E+0000
 -1.686805E-0001 -9.330237E-0001
 -9.519497E-0001  6.076943E-0001
 -3.222291E-0001 -2.135889E+0000
  4.563140E-0001 -1.759789E+0000
  3.312771E+0000  3.239227E+0000
 -2.073042E+0000  1.891239E+0000
  8.584591E-0002 -1.512815E+0000
  2.004252E+0000 -1.420700E+0000
 -1.653754E+0000  1.637728E+0000
  2.754114E+0000  1.953527E-0002
  3.513151E-0001 -4.653038E-0001
 -1.960674E-0001 -2.428098E-0001
  3.440741E+0000 -1.480590E+0000
  9.863259E-0001  1.215722E+0000
 -1.734466E+0000  6.073213E-0001
  5.189346E-0001  5.850699E-0002
  4.021731E-0001 -1.109365E+0000
  6.047184E-0001  8.560875E-0001
 -1.656687E+0000 -5.058429E-0001
  2.457905E-0001  3.654351E-0001
 -6.384296E-0002  9.071631E-0003
 -8.029589E-0001 -1.161417E+0000
  1.517012E+0000 -5.049993E-0001
 -1.414296E+0000  1.256112E+0000
  1.320846E+0000 -2.315359E+0000
  9.690029E-0001  1.869620E+0000
  4.976055E-0001  1.219861E+0000
 -3.745119E+0000 -1.050098E+0000
  1.840554E+0000 -2.947339E+0000
  1.874670E+0000  8.097881E-0001
 -2.056643E+0000 -4.508201E-0001
  1.413456E+0000  2.834586E-0001
 -9.824114E-0001 -1.163773E+0000
  2.751844E-0001 -2.670901E+0000
  1.743219E+0000 -4.486947E-0001
 -7.553162E-0002  2.536734E+0000
 -1.468755E+0000 -1.400073E-0001
 -1.250927E+0000  5.936006E-0001
 -7.581328E-0001 -4.235409E-0001
 -2.238979E+0000 -1.893576E+0000
  1.507927E+0000 -5.709002E-0001
  2.098338E-0001  1.962944E+0000
 -3.203874E+0000  1.700980E+0000
  1.466974E+0000 -3.510034E+0000
  7.206857E-0001  2.363574E+0000
  3.204817E-0001  2.763549E+0000
 -1.431819E+0000  3.300858E-0001
  1.693098E+0000 -1.421574E+0000
 -5.313812E-0001 -1.174995E+0000
  1.397757E+0000  1.237645E+0000
 -6.010223E-0001  3.129280E+0000
 -5.510892E+0000 -1.358367E+0000
  1.043405E+0000 -1.966914E+0000
  5.771523E-0001  1.937907E+0000
  1.804119E+0000  7.058271E-0001
 -1.810655E+0000  1.813379E+0000
  1.260743E+0000  4.199427E-0001
 -2.541223E+0000 -1.319634E+0000
  1.013576E+0000 -8.192505E-0001
  2.753254E+0000  3.073379E+0000
 -1.920696E+0000  9.117613E-0001
 -2.741304E+0000 -1.725699E+0000
  2.104874E+0000 -5.483139E-0001
 -2.515147E-0001  3.220723E+0000
 -4.364786E-0001 -1.718875E+0000
 -1.471491E+0000 -3.280535E+0000
  2.339830E+0000 -2.169885E-0002
 -9.559949E-0001  1.307414E+0000
 -1.117730E+0000 -1.328550E+0000
  1.560600E+0000  4.640977E-0001
  1.395594E-0001  4.387136E-0001
 -2.216840E+0000  9.285297E-0001
 -7.567243E-0001 -1.973684E+0000
  2.324945E+0000  8.881800E-0001
  1.355294E+0000  1.445284E+0000
 -1.595434E+0000  3.072630E-0002
 -2.373809E+0000 -1.137034E-0001
  2.592956E+0000  1.199320E+0000
  5.551093E-0001 -3.167588E-0001
 -2.546880E+0000  1.532401E+0000
  2.363292E+0000 -2.553480E+0000
 -8.496093E-0001 -1.697972E-0001
  1.895601E+0000  5.315561E-0001
 -2.558881E+0000  1.915161E-0001
 -2.220780E-0001 -5.720334E-0001
  1.598284E+0000  1.180741E+0000
  8.972088E-0001  2.560117E+0000
 -6.501694E-0001  6.440301E-0001
  8.686110E-0002 -2.805605E-0001
  1.735589E+0000 -3.977928E+0000
 -1.595096E+0000  2.977969E+0000
  1.254428E-0001 -1.728447E+0000
  1.003118E+0000  3.201215E+0000
 -9.492806E-0001 -1.733267E-0001
 -1.575031E+0000 -2.359179E+0000
  1.585046E+0000 -1.908194E+0000
  2.279610E-0001  2.042562E+0000
 -2.286547E+0000 -2.912207E-0001
  1.714695E-0001 -3.197135E+0000
  3.849094E+0000  8.588260E-0001
 -9.136037E-0002  3.017765E+0000
 -1.646764E+0000 -1.170084E+0000
 -1.025881E+0000 -1.791362E+0000
  1.703446E+0000  4.355676E+0000
 -1.748415E+0000  3.806643E-0001
 -4.033056E+0000  2.461692E-0001
  4.420118E+0000 -4.065447E+0000
 -6.887652E-0001  2.547600E+0000
  1.677840E+0000  6.943463E-0001
 -2.776804E+0000  7.347392E-0001
 -4.974109E-0001 -1.742607E+0000
  1.977843E+0000 -6.494453E-0001
 -6.741957E-0001  2.913916E+0000
 -8.135151E-0001 -4.200363E-0001
 -2.062459E-0001 -1.683958E+0000
  6.599450E-0001  5.223459E-0001
  1.770734E+0000  1.139129E-0001
 -6.046536E-0001 -6.866368E-0003
  2.283351E+0000 -2.597380E+0000
 -1.113469E+0000  1.428356E+0000
 -6.382871E-0001  2.020699E+0000
 -6.225529E-0001 -1.245380E+0000
  9.637545E-0001  6.007221E-0001
  1.546388E+0000 -1.347111E+0000
  1.111643E+0000  2.316312E+0000
 -2.708201E-0001 -7.251109E-0001
 -3.857536E-0001 -1.374653E+0000
  3.481606E+0000 -5.820956E-0001
 -1.455770E+0000  1.957458E+0000
 -9.277148E-0002  1.141399E+0000
  5.167013E-0002 -1.849113E+0000
  5.812333E-0001  2.020219E+0000
  2.833194E-0001 -2.017733E+0000
 -2.322932E+0000 -1.573909E+0000
  1.623095E+0000 -6.229081E-0001
 -1.299483E+0000 -8.268534E-0002
 -1.643019E+0000  5.782464E-0001
 -1.185416E-0001 -1.253890E+0000
  1.220543E+0000 -7.612678E-0001
 -2.832037E-0001 -6.029355E-0001
  7.094704E-0001 -4.928665E-0001
 -2.769055E+0000 -1.937373E+0000
  1.319382E+0000 -7.362825E-0001
  1.527488E+0000  1.103967E+0000
 -2.936678E+0000  4.236840E-0001
 -8.838901E-0001  3.477875E-0001
  4.772759E-0001  1.710243E+0000
 -1.696277E+0000 -3.228685E-0001
  7.767962E-0002 -7.963927E-0001
  2.127098E+0000  1.253338E+0000
 -2.361438E+0000  3.306774E-0001
 -2.325111E+0000 -3.764338E+0000
  4.026741E+0000 -1.200991E+0000
  2.180389E+0000  2.987399E+0000
 -4.248146E+0000  2.742585E+0000
 -3.053690E-0001 -3.459212E+0000
  8.266007E-0001 -1.342143E+0000
  1.072164E+0000  1.739924E+0000
 -4.548401E-0001  2.615452E+0000
  2.249573E-0001 -3.386233E+0000
  5.543911E-0002 -7.202833E-0001
  7.058742E-0001  7.036617E-0001
  3.347937E-0001  2.802240E-0001
 -1.476367E+0000  1.942833E+0000
 -3.130847E-0002 -3.057125E+0000
  7.579360E-0001 -6.785155E-0001
  1.651791E+0000  1.490175E+0000
  2.922886E-0002  2.547055E+0000
 -8.507998E-0001  1.231314E+0000
 -1.438026E+0000 -1.317957E+0000
  3.618422E+0000  3.731464E-0001
 -1.149875E+0000  1.503718E+0000
 -3.560667E+0000 -7.609477E-0001
  9.304809E-0001 -5.304555E+0000
  2.305583E+0000  3.275481E+0000
 -5.225302E-0001  3.493063E+0000
 -4.844851E+0000 -2.775229E+0000
 -4.657565E-0002 -1.718521E+0000
  7.407435E-0001  1.711539E+0000
 -9.565598E-0001 -1.936163E-0002
  1.227494E+0000 -2.390313E+0000
  2.998450E+0000  2.274686E-0001
  1.640812E-0002  2.978448E+0000
 -1.617041E+0000  1.318799E+0000
 -2.063155E+0000 -7.521086E-0001
  2.930602E+0000 -2.736320E+0000
 -1.717483E+0000  2.537150E+0000
  2.822630E-0001  7.094356E-0001
 -1.088456E-0001 -2.867198E+0000
 -1.590494E+0000  4.748274E-0001
  2.640184E+0000  1.978962E+0000
 -9.313112E-0001  1.291283E+0000
 -2.168075E+0000  1.043780E+0000
  4.303959E-0001 -1.778151E+0000
  4.064538E-0001  1.622295E+0000
  1.334642E+0000  1.036110E+0000
  7.871437E-0001 -1.220005E+0000
 -1.922032E+0000  1.621577E+0000
 -3.217550E-0001 -2.960305E+0000
  8.334442E-0001 -1.848028E+0000
 -8.304600E-0001 -5.206758E-0002
 -2.424064E+0000 -5.016229E-0001
 -1.267861E+0000 -2.603005E+0000
  6.993940E-0001  1.694468E+0000
 -3.621587E-0001  2.651862E+0000
 -1.333926E+0000  8.094915E-0001
 -2.366260E-0001 -1.840836E+0000
  2.937428E+0000  1.873160E+0000
  8.194271E-0002  3.392385E+0000
 -5.123150E+0000 -2.409936E-0001
  7.986663E-0001 -5.019677E+0000
  3.041539E+0000  1.238009E+0000
 -3.131823E-0001  4.508228E+0000
 -1.685010E+0000 -7.872500E-0001
 -2.492025E+0000 -1.789930E+0000
  2.873839E+0000 -2.784963E-0001
  1.595635E+0000  1.553512E-0001
 -2.533654E+0000  3.524803E+0000
 -1.197513E+0000 -3.740488E+0000
  1.739997E-0001 -1.117844E+0000
  2.135989E+0000  3.304518E+0000
 -2.206913E+0000 -9.122941E-0002
 -2.194624E+0000 -4.510701E+0000
  3.844385E+0000 -1.298998E+0000
 -3.241013E-0001  3.427438E+0000
 -9.822276E-0001 -1.198517E+0000
  1.513840E+0000 -2.465556E+0000
  8.636799E-0001  6.818081E-0001
  1.855059E+0000  3.426111E-0001
 -1.229313E+0000  1.062919E+0000
 -1.408390E+0000  5.309589E-0001
 -3.605525E-0001 -2.033878E+0000
  1.329228E+0000 -3.933099E-0001
  5.919299E-0001  6.130414E-0001
 -5.143922E-0001  9.779163E-0001
 -1.857648E+0000 -1.227917E+0000
  8.552699E-0001 -3.470909E+0000
  4.107366E-0001  4.206347E+0000
 -1.521954E+0000 -6.718911E-0001
 -1.853912E+0000 -4.899886E-0001
 -7.351899E-0001 -4.938807E-0002
  2.643647E+0000  1.874309E+0000
 -3.867105E+0000  4.343009E+0000
 -6.138167E-0001 -3.323236E+0000
  2.545113E+0000 -1.537589E+0000
 -6.554688E-0001  1.521353E+0000
 -2.532772E+0000 -2.095766E+0000
  1.164111E+0000 -2.053036E+0000
  1.761220E+0000  4.809588E-0001
  7.206706E-0001  1.353905E+0000
 -3.333372E-0002 -2.129564E+0000
  6.932065E-0001  1.462473E-0001
  2.847671E+0000  1.358183E-0001
 -8.958812E-0001  2.654961E+0000
 -2.552454E+0000  1.417704E+0000
 -3.420596E-0001 -2.191736E+0000
  1.687670E+0000 -7.157506E-0001
  1.378557E-0002  4.464075E+0000
 -5.290898E-0001  1.051187E+0000
 -2.852531E+0000 -3.590864E+0000
  4.267829E+0000 -3.268364E+0000
  3.025697E+0000  1.983146E+0000
 -3.466171E+0000  2.892341E+0000
  6.941897E-0001 -3.043587E+0000
 -3.971813E-0001  6.898869E-0001
  2.099572E+0000 -1.412663E-0001
 -1.195696E+0000  2.265219E+0000
 -1.985973E+0000  2.206747E+0000
  1.810131E+0000 -3.352561E+0000
 -4.765308E-0001 -2.833955E+0000
  4.907667E+0000  3.134993E-0001
 -2.700502E+0000  3.532801E+0000
 -3.833741E-0001 -2.573622E-0001
 -7.706776E-0001 -8.873641E-0001
  1.762067E+0000  1.545458E+0000
 -9.702596E-0002 -3.564558E-0001
 -1.377803E+0000  1.429668E+0000
  1.268882E+0000 -1.663959E+0000
 -2.603091E+0000 -1.637337E-0001
  1.887527E+0000 -1.777016E-0001
 -3.885798E-0002  1.635396E+0000
  3.763410E-0001  1.890924E+0000
  9.766298E-0001  1.035971E+0000
 -2.586865E-0001 -3.110524E+0000
 -9.875686E-0001  5.454877E-0001
  4.427016E+0000 -1.900326E+0000
 -3.563017E+0000  3.521839E+0000
  6.894315E-0001 -2.536370E+0000
 -4.575413E-0001 -6.808038E-0001
  1.259756E+0000  1.730932E+0000
 -1.728516E+0000  4.491533E-0001
  9.206245E-0001 -2.387382E+0000
 -2.930454E-0001  1.017499E+0000
  2.403632E+0000  2.354597E+0000
 -3.486843E+0000  3.272762E+0000
 -6.758706E-0001 -3.452664E-0001
 -1.816914E+0000 -2.902530E-0001
  2.250969E+0000 -2.119761E+0000
 -2.696157E+0000  2.030604E+0000
  6.677993E-0001  5.154374E-0001
 -1.904670E+0000 -1.581889E+0000
 -1.236132E+0000  1.224046E+0000
  1.310466E+0000 -2.162272E-0001
  1.771255E-0001 -5.607651E-0001
  2.588308E-0001  1.122836E+0000
  9.714994E-0001  2.830336E+0000
 -1.279406E+0000  4.969587E-0001
 -2.965587E+0000  1.356343E+0000
  1.808788E+0000 -4.093877E+0000
 -8.673728E-0001 -1.011455E+0000
  2.477769E+0000  1.960748E+0000
 -2.341644E+0000  1.572330E+0000
 -6.780918E-0001  4.015193E-0001
 -1.528560E+0000 -2.134341E+0000
  1.179703E+0000  7.219640E-0002
  8.243710E-0001  2.058716E-0001
  6.523846E-0001  1.509069E+0000
 -1.050031E+0000 -1.201822E-0001
 -6.244388E-0002 -1.597668E+0000
  6.674521E-0001  9.485930E-0001
  8.362070E-0001 -1.316753E+0000
 -5.828467E-0001  1.536702E+0000
 -7.316584E-0001 -2.285655E+0000
 -6.831653E-0001 -2.730717E+0000
  4.151899E+0000 -3.141774E-0002
 -1.297466E+0000  5.784860E+0000
 -2.623333E+0000 -1.947076E-0001
 -3.572527E+0000 -2.752277E+0000
  5.183349E+0000 -3.909327E+0000
 -1.995235E-0001  3.891179E+0000
 -2.651954E+0000  6.653618E-0001
 -1.644083E+0000 -2.301680E+0000
  2.315744E+0000 -1.505151E+0000
  1.016058E+0000  2.867886E+0000
 -1.177838E+0000  9.359970E-0001
 -7.832578E-0001 -2.144645E+0000
  2.235837E+0000 -2.268041E-0001
  2.259786E+0000  2.357615E+0000
 -5.011031E+0000  1.820170E+0000
  1.478263E+0000 -5.058782E+0000
 -1.049786E+0000  1.310528E+0000
  2.234556E+0000  3.283091E+0000
 -3.932954E+0000  4.350874E+0000
  8.903435E-0001 -4.649496E+0000
  2.853789E-0001 -1.252568E+0000
  2.730995E+0000  1.461316E+0000
 -1.147212E+0000 -1.028514E-0001
 -1.863810E+0000 -7.234240E-0001
  6.822761E-0001 -1.501309E+0000
  2.232926E+0000  1.584218E+0000
 -1.747321E+0000  2.947745E+0000
 -1.900355E+0000 -1.049082E+0000
  1.490463E+0000 -3.254367E+0000
  2.742094E-0001 -9.438737E-0003
  5.943732E-0001  3.179111E+0000
 -2.442760E+0000  1.196207E+0000
  6.484787E-0001 -3.035981E+0000
  2.051734E+0000 -3.472717E+0000
  2.291610E+0000  2.233322E-0001
 -5.330091E-0001  8.050748E-0001
 -1.668309E+0000  3.652204E-0001
  4.669532E-0001 -1.292546E+0000
 -1.042556E-0001 -1.088932E+0000
  1.810914E+0000  1.332504E-0001
  3.109996E-0001  1.239918E+0000
 -8.487686E-0001  7.073906E-0001
 -1.286617E+0000 -1.878171E-0001
  3.717325E-0001 -8.201094E-0001
  7.945425E-0001  2.400552E+0000
 -3.169848E+0000  1.944699E+0000
  4.604298E-0001 -1.951809E+0000
  1.207391E+0000  1.210804E+0000
 -7.941275E-0001  1.586366E+0000
 -8.566654E-0001 -2.651632E+0000
  1.717575E+0000 -7.615308E-0001
  3.650789E-0001  1.698242E+0000
 -2.225117E+0000  6.111593E-0002
 -1.419270E+0000 -9.765735E-0001
  1.513199E+0000  8.138205E-0001
 -6.481798E-0001 -1.413557E+0000
 -2.320176E-0002  1.717148E+0000
 -1.538425E-0001  1.073748E+0000
 -2.127336E-0001 -2.137865E+0000
 -7.200282E-0001 -2.776725E+0000
  2.077341E+0000  1.830579E+0000
 -6.976749E-0001  7.860127E-0001
 -1.014544E+0000  3.222559E+0000
 -8.222067E-0001  5.007696E-0001
 -2.329824E+0000 -2.721967E+0000
  1.420232E+0000  6.694516E-0001
 -5.634645E-0001  1.390002E+0000
 -7.796919E-0001 -1.415579E+0000
  1.233337E+0000  7.168463E-0001
 -3.520555E-0001  1.929230E+0000
 -6.492265E-0001 -1.796094E-0001
  1.136736E+0000 -3.421259E-0001
 -1.376065E+0000 -1.304795E+0000
 -4.529998E-0003 -1.652737E+0000
  2.661368E+0000  4.799728E-0001
 -2.102993E+0000  9.075433E-0001
 -1.685465E+0000  1.833299E+0000
  8.456692E-0001 -4.685214E-0002
  1.714939E-0001 -1.532495E+0000
  1.077866E+0000 -2.300460E-0001
 -2.467857E-0001  4.093884E-0001
  1.236566E+0000 -2.098760E+0000
  5.125989E-0001  1.612069E+0000
 -1.611515E+0000  1.913555E+0000
  1.308628E+0000 -3.251813E+0000
 -1.375290E+0000  6.510206E-0001
  2.054324E+0000  1.781018E+0000
 -2.937467E+0000  1.417576E-0001
 -2.697238E-0001 -1.226734E+0000
  2.517254E+0000 -7.425670E-0001
  4.160213E-0001  1.942308E+0000
 -1.963842E+0000  9.036550E-0001
 -5.964425E-0002 -2.700081E+0000
  2.598211E+0000  9.589792E-0002
  3.296008E-0001  1.415025E+0000
  1.036029E-0001 -3.314804E-0001
 -2.129967E+0000  3.765415E-0001
  1.622014E+0000 -2.098099E+0000
 -8.108164E-0001  1.418919E+0000
  2.136596E+0000  3.387748E+0000
 -3.719215E+0000 -5.769687E-0001
 -2.268276E+0000 -4.747687E+0000
  3.902201E+0000 -2.205261E+0000
  7.270693E-0001  2.934062E+0000
 -2.240776E+0000  2.640133E+0000
 -1.999165E+0000 -2.799026E+0000
  3.675422E-0001 -4.172707E+0000
  3.119323E+0000  2.143532E-0001
 -3.570941E+0000  3.979839E+0000
 -9.497912E-0001 -2.474660E+0000
  1.143304E+0000 -2.048605E+0000
  2.292116E+0000  2.976677E+0000
 -2.048045E+0000  1.706927E+0000
 -1.570964E+0000 -1.034590E+0000
  3.567625E+0000 -3.326432E+0000
  1.935281E+0000  2.616893E+0000
 -5.836388E-0001  8.842630E-0001
 -2.929380E+0000 -3.241683E-0001
  7.481038E-0001 -1.074380E+0000
  1.782352E+0000  1.230778E-0001
 -1.205920E+0000  1.147188E-0001
  1.452283E+0000  1.428497E+0000
 -3.846826E+0000 -2.601809E-0002
  1.062294E+0000 -1.015060E+0000
  1.543195E+0000 -1.023776E+0000
  5.531377E-0001  1.461047E+0000
 -1.129958E-0001 -2.298162E-0001
 -3.118527E+0000 -1.500283E+0000
  1.751800E+0000  4.575225E-0001
  1.465101E+0000  3.315732E+0000
 -3.005034E+0000  1.105567E+0000
  3.678791E-0001 -2.772019E+0000
  2.002887E+0000 -7.128832E-0001
  6.457038E-0001  4.264746E+0000
 -5.164016E-0002  3.390971E+0000
 -1.481917E+0000 -3.072949E+0000
  9.532958E-0001 -1.123362E+0000
  3.618820E+0000  2.390054E+0000
 -2.441935E+0000  4.482984E-0001
 -2.708137E+0000 -2.506280E+0000
  4.818288E+0000 -2.565533E+0000
 -2.203114E+0000  4.146607E+0000
 -5.615244E-0001 -9.462705E-0001
  1.013345E+0000 -4.623138E+0000
  2.424990E+0000  3.652251E+0000
  1.388505E+0000  2.554781E+0000
 -4.992915E+0000 -3.081471E+0000
  3.068167E+0000 -3.176260E+0000
  2.609746E+0000  2.204710E+0000
 -6.685249E-0001  2.342806E+0000
 -3.382531E+0000 -6.690977E-0001
  3.257021E+0000 -4.122830E+0000
  1.244580E+0000  2.020492E+0000
 -1.444414E+0000  1.666075E+0000
 -3.897481E+0000 -1.529839E+0000
  3.280452E+0000 -2.164229E+0000
 -2.704483E-0001  2.146557E+0000
 -2.813761E+0000 -3.834980E-0001
  1.798945E+0000 -3.184170E+0000
  1.772408E+0000  2.549536E+0000
 -7.031804E-0001  2.640176E+0000
 -1.386421E+0000 -1.427674E+0000
  4.095591E+0000 -1.983963E+0000
  4.358977E-0001  1.134684E+0000
 -3.701724E-0001  2.370366E+0000
 -3.114744E+0000 -1.402441E+0000
  1.962058E+0000 -9.481688E-0002
  3.187227E-0001  1.850847E+0000
  4.288791E-0001  1.439831E+0000
 -3.087005E+0000 -2.090821E+0000
  2.041641E+0000 -4.325710E+0000
  2.462686E+0000  2.908648E+0000
 -1.832905E+0000  4.361892E+0000
 -2.904567E+0000 -2.085718E+0000
  8.804914E-0001 -2.293224E+0000
 -6.217186E-0001 -1.132107E+0000
  1.066236E+0000  2.565684E+0000
 -1.025923E+0000 -1.121127E+0000
 -2.742473E+0000 -3.108482E+0000
  4.809989E+0000 -4.214435E-0001
 -1.181159E+0000  4.929672E+0000
  1.906649E-0001  1.269051E-0001
  4.233368E-0001 -2.471443E+0000
 -1.927228E+0000  3.804182E-0001
  3.807193E+0000  2.457888E+0000
 -2.963827E+0000  2.575904E+0000
 -2.421832E+0000 -3.192120E+0000
  3.058801E+0000 -1.040545E+0000
  6.305095E-0001  1.158353E+0000
 -2.970918E+0000  1.190437E+0000
 -6.380516E-0001 -5.126445E+0000
  3.178211E+0000  7.205808E-0001
  4.164124E-0001  2.406759E+0000
 -1.942370E+0000  1.222079E+0000
 -1.158324E+0000 -2.856325E+0000
  3.121439E+0000 -4.636525E+0000
  1.097951E+0000  2.289278E+0000
 -1.240443E+0000  2.563120E+0000
 -1.316739E+0000 -3.305199E+0000
  1.626728E+0000 -3.582066E+0000
  2.970527E+0000  1.635820E+0000
 -2.667741E+0000  3.094478E+0000
 -1.710091E+0000 -1.553537E+0000
  6.329679E-0002  3.302997E-0002
  3.249346E+0000  3.262575E-0001
 -3.079237E+0000  3.697219E+0000
 -1.768365E+0000 -1.543897E+0000
  1.945440E+0000 -1.645270E+0000
  7.425049E-0001  2.789968E+0000
 -9.056460E-0001  3.113408E+0000
 -1.101691E+0000 -4.859973E+0000
  2.954298E+0000 -8.078375E-0001
  1.774502E+0000  3.169912E+0000
 -1.687175E+0000  5.929775E-0001
  1.451680E+0000 -2.896692E+0000
  2.939652E+0000  5.996136E-0002
  2.957306E-0001  5.245144E+0000
 -1.584259E+0000 -1.024127E+0000
 -2.510535E+0000 -8.807797E-0001
  3.853698E+0000  1.320682E+0000
 -2.532052E+0000 -5.107361E-0002
 -1.939823E+0000  2.703584E-0001
  1.586551E+0000 -2.244037E+0000
 -1.692093E+0000  2.578276E+0000
  1.267431E+0000  2.908641E-0001
 -3.784613E+0000 -3.140452E-0001
  1.415536E+0000  2.233655E-0001
 -4.963156E-0001  1.653237E+0000
  2.377952E+0000  5.027300E-0001
 -1.199469E+0000 -1.470159E+0000
 -1.585288E-0001  4.235904E-0001
  1.953390E-0001 -5.679193E-0002
 -1.728545E+0000  1.443648E+0000
 -1.904890E-0001 -2.418583E+0000
  6.694693E-0001 -2.083053E+0000
  1.455205E-0001  1.301414E+0000
 -3.565077E-0001  1.932061E+0000
 -1.113351E+0000 -9.001534E-0001
 -4.501661E-0001 -6.954133E-0001
  1.420455E+0000 -1.047986E+0000
 -4.498859E-0001  1.397214E+0000
 -1.909583E+0000  2.283980E+0000
 -2.892690E-0001 -3.029789E+0000
  1.290187E+0000 -8.031240E-0001
  1.903184E+0000  4.022080E+0000
 -5.029513E+0000  8.263286E-0001
  3.127621E-0001 -3.656524E+0000
  1.894365E+0000  1.050322E-0001
  1.107837E+0000  1.408053E+0000
 -1.897381E+0000  1.810790E+0000
 -8.100382E-0001 -3.591819E+0000
  3.096520E-0001 -1.620823E+0000
  1.602039E+0000  1.670368E+0000
 -5.043052E+0000  2.110372E+0000
 -1.178161E+0000 -3.886795E+0000
  1.806172E+0000  1.161684E-0001
  2.990063E+0000  3.329085E+0000
 -2.680117E+0000  2.106294E+0000
 -1.501386E+0000 -5.507573E+0000
  2.606084E+0000 -2.826658E+0000
  2.022620E+0000  2.513031E-0001
 -1.927173E+0000 -3.019164E-0001
  1.618562E-0001 -2.903029E+0000
  2.347475E-0001 -4.252473E-0001
  3.714386E+0000  3.019458E+0000
 -3.017380E+0000  2.110263E+0000
 -4.132233E+0000 -3.799947E+0000
  2.930886E+0000 -2.527040E+0000
  1.614635E+0000  9.124808E-0001
 -3.881730E+0000  1.057628E+0000
  1.450484E+0000 -3.539310E+0000
  5.786368E-0001 -3.542843E+0000
  3.580806E+0000 -4.324802E-0001
  5.441262E-0001  2.579534E+0000
 -1.297727E+0000 -8.840287E-0001
 -9.453235E-0001 -6.065289E-0001
  2.371294E+0000  2.068575E-0001
 -3.917137E-0001  2.483446E+0000
 -2.179375E-0001 -7.751846E-0001
 -2.119445E+0000  3.719419E-0001
  3.370120E+0000 -1.338405E+0000
  4.545652E-0002 -3.150663E-0001
 -3.838524E-0001  2.508781E+0000
 -4.062987E-0001 -1.413101E+0000
  6.835033E-0001 -1.670811E+0000
  2.206399E-0001  3.422349E+0000
  5.510808E-0001 -9.159135E-0001
 -3.060847E+0000 -5.328853E-0002
  5.774017E+0000 -1.904057E+0000
 -1.160914E-0001  3.120951E+0000
 -2.979042E+0000 -7.822234E-0001
  1.819086E+0000 -4.175433E+0000
  1.046185E-0001  2.024750E+0000
  7.062625E-0001  1.461767E+0000
 -2.879742E+0000  1.317513E+0000
  2.674299E-0001  6.915847E-0002
  2.025800E+0000 -7.098043E-0002
 -1.265242E-0001  7.473848E-0001
 -1.179572E+0000 -2.030933E+0000
 -1.189007E+0000 -1.152940E+0000
  9.302230E-0001  6.112125E-0002
  6.447164E-0001  2.927828E-0001
 -7.875483E-0001 -2.388229E+0000
  1.100907E+0000 -5.525616E-0001
  1.608724E+0000  3.223430E+0000
 -1.107817E+0000  1.823710E+0000
 -3.628777E+0000 -2.201554E+0000
  2.678571E+0000 -6.858631E-0001
  2.220730E+0000  1.823016E+0000
 -1.394911E+0000  2.547132E-0001
 -1.486472E+0000 -2.558207E+0000
  1.958213E+0000  1.018603E+0000
 -8.069734E-0001  4.189857E+0000
 -3.796261E-0001 -4.200223E-0001
 -1.436593E+0000 -1.348609E-0001
  2.554926E+0000 -2.122304E+0000
  8.448443E-0001  1.185892E+0000
 -5.223218E-0001  2.207217E+0000
 -2.586998E+0000 -1.178134E+0000
  1.365267E+0000 -8.683520E-0001
  3.081578E+0000  6.943250E-0001
 -1.936756E+0000  8.656808E-0001
  1.851566E+0000 -1.144604E+0000
  1.092027E+0000  3.511721E-0001
 -1.717994E-0001 -9.907586E-0001
  1.270216E+0000 -1.557170E+0000
  4.654793E-0001 -1.761588E+0000
 -1.107187E+0000  2.428190E-0001
  3.677342E-0001 -1.245257E+0000
  1.751745E-0002  1.778792E+0000
  1.735397E+0000  1.130820E+0000
 -1.047993E+0000 -2.042108E+0000
 -5.979789E-0001 -1.322901E+0000
  3.924204E+0000 -7.893805E-0001
 -2.786657E+0000  2.388215E+0000
 -5.904957E-0001 -1.784396E+0000
 -4.352442E-0001  6.572984E-0001
  9.889408E-0001  1.745875E+0000
  4.389380E-0001  1.251958E-0001
 -1.576656E+0000  2.086594E+0000
 -4.634320E-0001 -5.844707E-0001
 -1.338896E+0000 -7.666932E-0001
  3.776966E-0001  9.816462E-0002
  1.766841E+0000  1.069901E+0000
 -1.292128E+0000 -1.418479E+0000
 -2.124691E+0000 -9.072516E-0001
  1.740402E-0001  1.307864E+0000
 -1.342009E+0000 -1.162797E+0000
 -2.038457E+0000  1.644577E+0000
  2.654347E+0000  2.525761E-0001
 -2.547662E+0000  1.175285E-0001
  1.519145E+0000 -2.538383E-0002
 -6.217824E-0001 -1.426427E+0000
  5.878991E-0001 -1.116692E+0000
 -3.972693E-0001  1.113300E+0000
 -2.435654E-0001  8.378436E-0001
 -4.141299E-0001 -2.627368E+0000
  1.116776E+0000 -1.425617E+0000
 -1.331252E+0000  1.102378E+0000
 -1.479556E+0000  2.945181E+0000
 -1.493845E+0000 -3.862667E-0001
 -1.664495E+0000 -5.345276E+0000
  3.390001E+0000  5.438993E-0001
  2.709743E+0000  3.795181E+0000
 -5.546967E+0000 -1.671332E-0001
  1.050083E+0000 -2.406107E+0000
  3.517587E+0000  2.686207E+0000
 -1.309741E+0000  2.946853E-0001
 -6.116138E-0001 -3.103807E+0000
  5.605963E-0001 -3.410320E+0000
  1.624861E+0000  1.724107E+0000
  6.462013E-0001  1.174985E+0000
 -2.188966E+0000 -1.437888E+0000
  7.725817E-0001 -3.162481E+0000
  2.654561E+0000 -2.986849E-0001
 -1.137421E+0000  3.466236E+0000
 -2.654979E-0001  1.830924E+0000
  1.185106E+0000 -2.553616E+0000
  2.950456E-0001  1.655565E+0000
 -4.479287E-0001  2.545111E+0000
 -1.052373E+0000  3.532650E-0001
 -9.710751E-0001 -1.547207E+0000
  2.520641E+0000 -9.142236E-0001
 -1.849846E+0000  6.098380E-0001
  6.401586E-0001  7.267709E-0001
 -2.232828E+0000 -1.342684E+0000
  2.773052E+0000 -2.234391E+0000
  6.802472E-0001  2.411332E+0000
 -2.424604E+0000  1.501497E+0000
 -2.527057E+0000 -2.990786E+0000
  2.340448E+0000  4.119413E-0001
  1.759654E+0000  2.192596E+0000
 -2.507356E+0000 -9.433426E-0001
  2.781203E-0001  2.444255E-0001
  1.350283E+0000 -7.268184E-0001
 -4.562259E-0002  1.873240E+0000
 -1.502122E+0000 -1.540433E-0001
  1.153575E-0001 -2.223952E+0000
  1.808620E+0000 -2.484522E-0001
  1.381205E+0000  2.488245E+0000
 -8.964272E-0001  1.891608E+0000
 -7.156338E-0001 -1.775229E+0000
  3.382967E-0001 -2.498353E+0000
  1.764487E+0000  2.049622E+0000
 -2.461491E-0001  3.769772E+0000
 -3.631298E+0000  6.954670E-0001
 -4.004320E-0001 -3.708339E+0000
  3.688591E+0000 -7.535348E-0001
  1.805840E-0001  2.173263E+0000
 -2.326546E+0000  1.128884E+0000
 -1.166913E+0000 -2.995298E+0000
  3.999798E+0000 -9.169381E-0001
 -8.224731E-0001  2.653119E+0000
 -4.806761E-0001  2.348336E+0000
 -4.460345E-0001 -2.066480E+0000
 -1.706856E+0000  1.039007E-0001
  3.083079E+0000 -1.242966E+0000
 -1.233337E+0000  3.948807E+0000
 -1.815650E+0000 -1.129351E+0000
 -1.625793E+0000 -2.065765E+0000
  2.581647E+0000 -2.995238E+0000
  1.349031E+0000  1.742776E+0000
 -1.823929E-0001  3.996225E+0000
 -1.785172E+0000 -2.040167E+0000
  4.503167E-0001 -2.944025E+0000
  3.522316E+0000 -8.516631E-0001
 -1.214755E+0000  4.481630E+0000
 -4.759251E-0001 -2.384795E+0000
 -1.226209E+0000 -3.361574E+0000
  3.908163E+0000  3.275097E-0002
  2.885551E+0000  3.529782E+0000
 -7.100556E+0000  7.028153E-0001
  6.890878E-0002 -4.108050E+0000
  5.526504E+0000 -1.971422E+0000
 -6.192073E-0001  3.842468E+0000
 -2.499300E+0000  1.030855E+0000
 -1.453824E+0000 -3.326257E+0000
  3.639899E+0000 -3.314551E-0001
  7.945897E-0001  1.909710E+0000
 -1.040832E+0000 -4.664480E-0001
 -1.067133E+0000 -1.844409E+0000
  7.644340E-0001 -8.508910E-0001
  1.560589E+0000  1.554098E+0000
 -9.355955E-0001  3.353410E+0000
 -2.539488E+0000 -2.998713E+0000
  9.331599E-0001 -4.000809E+0000
  4.065648E+0000  2.700117E+0000
 -8.507412E-0001  4.162935E+0000
 -2.591404E+0000 -4.642823E-0001
  2.836330E-0001 -3.712608E+0000
  1.748847E+0000  5.140073E-0001
 -1.211020E-0001  3.026578E+0000
 -1.485329E+0000 -2.663079E+0000
  1.027491E+0000 -3.064961E+0000
  2.608862E+0000  3.238892E+0000
 -2.040532E+0000  3.316257E+0000
 -2.430493E+0000  4.783441E-0001
  4.009176E+0000 -4.019090E+0000
  1.659144E-0001  2.003580E+0000
 -5.811723E-0001  2.596878E+0000
 -3.646214E+0000 -1.396240E-0001
  2.135988E+0000 -2.621144E+0000
  9.436705E-0001  1.532030E+0000
  4.923647E-0001  2.132497E+0000
 -1.512702E+0000 -1.412652E+0000
  2.404087E-0001  1.060591E+0000
  1.890977E+0000 -2.257601E-0001
 -3.900216E+0000  2.068603E+0000
  1.051104E-0001 -1.651011E+0000
  5.044680E-0001 -1.450803E+0000
  6.469573E-0001  1.679942E+0000
 -1.700438E+0000  5.229975E-0001
  2.350690E-0001 -1.060901E+0000
  7.293770E-0001 -1.710944E+0000
  2.203024E+0000  1.964530E+0000
 -8.941158E-0001  5.867030E-0001
  1.106699E+0000 -2.298641E+0000
  2.811359E+0000 -1.953813E+0000
 -1.259657E+0000  1.789027E+0000
  1.494918E+0000 -9.989575E-0001
 -1.425464E+0000 -1.199941E+0000
 -1.089329E+0000  1.473907E+0000
  3.065170E+0000  4.610103E-0001
 -1.974638E+0000  1.035588E+0000
  3.960504E+0000 -2.852738E+0000
 -2.200735E+0000 -3.269161E-0002
  2.020469E+0000  1.290625E+0000
 -2.264248E+0000  1.599765E-0001
  7.864177E-0001 -1.911371E+0000
  1.978699E+0000  2.434437E-0001
  1.997665E+0000  2.233237E+0000
 -4.597126E+0000  1.791707E+0000
  2.420993E+0000 -3.600037E-0001
 -2.528841E+0000  5.138276E-0002
  3.179802E+0000  1.401454E+0000
 -1.398087E+0000  1.787144E+0000
 -5.888833E-0001  1.074849E+0000
  1.086696E-0001 -1.819774E+0000
  5.754885E+0000 -7.192057E-0001
  2.191784E-0001  2.318924E+0000
 -3.857528E+0000  5.358418E-0002
  1.045525E+0000 -5.411889E+0000
  1.708205E+0000  7.553318E-0002
  2.145917E+0000  1.779810E+0000
 -1.733187E+0000  2.601339E+0000
 -1.072723E+0000 -4.121310E+0000
  1.595818E+0000 -3.051354E+0000
  3.282704E+0000  1.818594E+0000
 -1.391630E+0000  2.070200E+0000
 -2.071991E+0000 -6.401687E-0001
  8.331367E-0001 -1.737137E+0000
  1.777465E+0000  2.355840E-0002
  4.454397E-0001  2.213123E+0000
 -6.030529E-0001  4.868678E-0001
 -4.068932E-0001 -3.297662E+0000
  1.844218E+0000 -2.094541E+0000
  1.565202E+0000  3.995566E+0000
 -2.146214E+0000  1.706942E-0001
 -1.126153E+0000 -3.273438E+0000
  2.956043E+0000 -3.398966E-0001
  1.243485E+0000  2.161788E+0000
 -3.211806E+0000  8.322873E-0001
  2.358199E+0000 -2.639555E+0000
  9.289693E-0001  2.132714E+0000
 -2.377732E+0000  1.118095E+0000
 -2.128772E+0000 -3.030477E+0000
  4.492210E+0000 -1.508839E+0000
  1.463684E+0000  2.088755E+0000
 -1.687415E+0000  3.789456E+0000
 -1.716813E+0000 -2.885148E+0000
  1.895269E+0000 -3.744184E+0000
  4.921733E+0000  2.694007E+0000
 -3.728383E+0000  3.608932E+0000
 -3.226154E+0000 -1.357741E+0000
  1.100606E+0000 -4.365075E+0000
  2.935111E+0000  5.108191E+0000
  1.382326E+0000  3.589931E+0000
 -5.329841E+0000  7.469952E-0001
 -3.230308E-0001 -4.318480E+0000
  3.155617E+0000 -5.182996E-0002
  1.024202E+0000  3.790013E+0000
 -2.750834E+0000 -3.164163E+0000
  2.847634E+0000 -1.317598E+0000
  2.826256E+0000  6.201172E+0000
 -4.143104E+0000  1.031602E+0000
 -2.123938E+0000 -2.630497E+0000
  3.047585E+0000 -3.589484E-0001
  1.338623E+0000  2.121004E+0000
 -9.693339E-0001  2.928197E+0000
 -2.462190E+0000 -6.708564E-0001
 -6.677492E-0001 -2.339418E+0000
  2.376102E+0000  5.045198E-0001
 -1.227364E-0001  1.524106E+0000
 -3.334444E+0000  1.044461E+0000
  2.116084E+0000 -4.008176E+0000
  1.893382E+0000  2.440565E+0000
  1.227695E-0001  2.226779E+0000
 -4.540753E+0000 -2.668095E-0001
  1.334931E+0000 -3.915128E+0000
 -1.183503E+0000  4.845212E+0000
  1.520450E+0000  8.756648E-0001
 -3.453799E+0000  8.162882E-0001
  1.009118E+0000 -2.124299E+0000
  7.929753E-0001  2.182980E+0000
  1.310600E+0000  6.011118E-0001
 -3.275188E+0000 -1.222613E+0000
  2.418324E+0000 -9.387210E-0001
  2.489811E+0000  5.148180E-0001
 -2.885957E+0000  8.594727E-0001
 -9.114396E-0001 -2.975150E+0000
 -4.757469E-0001 -1.255992E-0001
  1.810161E+0000  6.603851E-0001
 -1.927875E+0000  2.720799E+0000
 -3.898118E-0001 -7.826316E-0001
 -6.113938E-0001 -1.446869E+0000
  4.541663E+0000  6.845240E-0001
 -3.666976E-0001  4.292445E-0001
 -2.557921E+0000 -7.730106E-0001
  2.553312E+0000 -2.464804E+0000
  7.203835E-0001 -1.335889E-0001
 -1.760218E+0000  2.421906E+0000
  1.012213E+0000 -1.303457E+0000
 -1.332744E+0000 -9.153149E-0001
  3.727887E+0000  4.811407E-0001
 -3.280858E-0001  7.568360E-0001
 -1.219558E+0000 -5.472153E-0001
  4.531550E+0000 -2.761816E+0000
 -4.501817E-0001  2.927154E+0000
 -9.406380E-0001  1.665124E+0000
 -5.240816E-0001 -1.223205E+0000
 -4.137125E-0001  9.758859E-0001
 -6.074311E-0001  2.629814E+0000
  2.377909E+0000 -1.164928E+0000
 -1.476127E+0000  5.263072E-0001
  6.588676E-0002  3.272380E-0001
 -9.255517E-0001 -4.650134E-0001
 -6.704014E-0001 -5.177114E-0001
 -4.805083E-0001  5.092074E-0001
  2.260756E+0000  1.748696E+0000
 -3.633648E+0000  9.264967E-0001
  5.887825E-0001 -3.604685E+0000
  2.374002E+0000  2.859778E+0000
  1.155552E+0000  1.000913E+0000
 -3.950709E+0000 -7.839698E-0001
  6.761669E-0001 -1.706577E+0000
  3.185930E+0000  6.817801E-0001
 -1.228393E+0000  2.818705E+0000
 -8.167585E-0001 -1.216039E+0000
  9.236778E-0001 -3.184076E+0000
 -2.588804E-0001 -1.185978E+0000
  2.509833E+0000  3.642869E+0000
 -4.245983E+0000  1.880311E+0000
 -1.939488E+0000 -3.354923E+0000
  3.886531E+0000  1.429756E+0000
  1.965455E-0001  1.930324E+0000
 -1.307709E+0000  3.960514E-0001
 -4.865642E-0001 -1.507274E+0000
 -6.772704E-0001 -1.448235E+0000
  2.999562E+0000  4.920171E-0001
 -1.724879E+0000  2.059029E+0000
 -8.848394E-0001 -1.659174E+0000
  2.356227E-0001  3.554877E-0001
 -3.197554E-0001  7.591622E-0001
 -3.638486E+0000 -6.157046E-0001
  2.453157E+0000 -2.367554E+0000
  1.487303E+0000 -2.392335E+0000
 -3.940579E-0004  3.291525E+0000
  4.654536E-0001  2.237634E+0000
 -3.043738E+0000 -3.882942E+0000
  4.768049E+0000 -3.097911E+0000
  2.019610E+0000 -9.108305E-0001
 -1.767513E+0000  1.703787E+0000
 -5.096366E-0001 -2.431739E+0000
  3.823255E-0001 -1.389584E+0000
  1.333003E+0000  2.966870E+0000
 -1.905645E+0000 -1.242095E+0000
  7.828348E-0001 -6.889389E-0002
  1.145136E-0001  6.078121E-0001
  5.674837E-0001  2.914602E-0001
 -1.466770E+0000 -8.215088E-0001
  1.813090E+0000 -3.262774E+0000
  1.397134E-0001  9.956494E-0001
  2.252186E+0000  3.090225E+0000
 -8.806133E-0001 -4.622837E-0001
  5.289686E-0001 -1.272245E+0000
  4.984010E+0000  2.901086E-0001
 -3.308237E+0000  3.856781E+0000
 -2.813205E+0000 -8.696380E-0001
  2.866254E+0000 -5.364808E+0000
  3.017854E+0000 -1.129139E+0000
  1.496259E+0000  4.143428E+0000
 -2.499076E+0000  7.856379E-0001
 -2.649415E+0000 -1.404883E+0000
  3.835188E+0000 -2.199742E+0000
 -1.381470E+0000  3.519692E+0000
 -1.881134E-0001  2.190124E+0000
 -1.909470E+0000 -2.197587E+0000
  1.829707E+0000  6.421088E-0001
  1.502504E-0001 -1.563372E+0000
 -3.178523E+0000  5.639760E-0001
  1.305124E+0000 -1.159142E+0000
 -1.945559E+0000  3.225862E-0001
  2.546007E+0000  4.762097E-0001
 -1.201291E+0000  1.754480E+0000
 -3.488624E+0000 -2.133404E+0000
  2.228967E+0000 -2.352213E+0000
  2.958117E-0001  2.306144E+0000
 -2.214561E+0000  1.550048E+0000
  2.448053E+0000 -2.775136E+0000
 -1.234572E+0000  2.807870E+0000
  7.958080E-0001 -2.385670E+0000
  1.355575E+0000 -1.255218E+0000
  8.853653E-0002  2.152199E-0001
 -2.037856E+0000  2.421128E+0000
  2.364778E+0000 -4.605088E+0000
 -1.808007E-0001  5.014611E-0001
 -1.232215E+0000  1.979441E+0000
 -2.122333E+0000 -2.014187E+0000
  2.575306E+0000  3.276746E-0001
 -1.606038E+0000  2.825654E+0000
 -3.909373E-0001 -1.469492E+0000
  9.811507E-0001 -5.432986E-0001
 -1.538572E+0000  1.830961E+0000
 -3.986204E-0001 -2.469313E+0000
 -6.682122E-0001  8.618548E-0002
  2.463106E+0000 -4.542635E-0001
 -1.591771E-0002  3.124852E+0000
 -6.348107E-0001 -4.099138E-0002
  2.110577E+0000 -1.747975E+0000
 -1.517577E+0000 -4.276328E-0001
  1.241929E+0000  9.263595E-0001
 -2.342025E+0000 -1.477209E+0000
  4.087545E-0002 -8.801755E-0001
  2.219268E+0000 -1.360660E+0000
 -9.702270E-0001  5.291624E-0001
 -2.563569E+0000  2.410610E+0000
  1.414293E+0000 -1.273291E+0000
  2.274947E+0000  6.867653E-0001
  1.133367E+0000  1.202171E-0001
 -1.062182E+0000  3.148593E+0000
  1.593478E-0001 -1.541591E+0000
  3.246528E-0001  1.423988E+0000
  3.440482E+0000 -9.393819E-0001
 -3.423753E+0000  1.409317E+0000
  1.097659E-0001 -2.009048E+0000
  1.204227E-0001  5.184428E-0001
 -1.683808E-0001  2.658300E+0000
 -5.667813E-0001 -7.411094E-0001
 -3.735131E+0000 -3.050943E-0002
  4.719884E+0000 -2.778690E+0000
 -2.099882E+0000  3.252280E+0000
  1.415748E+0000 -1.641209E+0000
 -2.152835E+0000  1.964313E+0000
  1.185206E+0000 -5.341470E-0001
 -1.386829E+0000 -8.622832E-0001
  1.529684E+0000  1.098355E+0000
 -2.084992E+0000  7.931081E-0001
 -2.973558E-0001  1.643189E-0001
  4.089153E-0001 -2.203472E+0000
  2.361643E+0000 -3.127707E+0000
 -1.299919E+0000  1.256668E+0000
 -6.914913E-0001 -4.280989E-0001
  1.930766E-0001 -1.155418E+0000
  8.716745E-0001  6.415719E-0001
 -3.269803E-0001  5.503056E-0001
  1.550937E-0001 -1.102555E+0000
 -8.747021E-0001 -1.537103E+0000
  4.157139E-0001  8.798354E-0001
 -5.342731E-0002 -5.055278E-0001
  4.996576E-0001  4.498622E-0001
 -1.810998E+0000 -1.255139E-0001
  5.736864E-0001  2.679128E-0001
  3.473650E-0001  3.774265E+0000
 -1.508206E+0000  6.058886E-0001
  6.321809E-0001 -1.427939E+0000
  2.915154E+0000 -1.179477E+0000
 -9.847898E-0001  2.142418E+0000
 -3.990436E+0000  1.326534E+0000
  4.743771E-0001 -3.902113E+0000
  1.880964E+0000 -7.429728E-0001
  2.053433E+0000  4.441027E+0000
 -6.854791E+0000  2.399092E+0000
  5.897468E-0001 -6.926245E+0000
  2.487990E+0000  4.724037E-0001
  2.880863E+0000  5.983052E+0000
 -6.625980E+0000  2.549739E+0000
 -3.428593E+0000 -6.957098E+0000
  4.362530E+0000 -2.084041E+0000
  3.757959E+0000  4.692432E+0000
 -8.920761E+0000  1.138878E+0000
 -1.837466E+0000 -5.320816E+0000
  6.234794E+0000 -2.391612E-0001
 -1.336569E+0000  4.989776E+0000
 -1.983288E+0000  3.530524E-0001
 -3.962758E+0000 -2.193367E+0000
  5.177295E+0000 -1.898454E+0000
 -3.091205E+0000  4.790324E+0000
 -1.288316E+0000  5.837142E-0001
 -2.364253E+0000 -2.713447E+0000
  2.501451E+0000 -9.930589E-0001
  2.129626E+0000  3.874991E+0000
 -2.988933E+0000  1.723605E+0000
 -3.606108E+0000 -1.659444E+0000
  4.637877E+0000 -1.907521E+0000
  1.183322E+0000  5.415774E+0000
 -2.680202E+0000 -2.075903E+0000
 -5.254460E-0001 -1.718191E+0000
  5.800984E+0000  3.626344E-0001
 -2.383344E+0000  2.981182E+0000
 -3.550821E+0000 -1.078552E+0000
  1.985683E-0001 -4.135238E+0000
  5.448059E-0001 -2.944191E-0001
  1.605824E+0000  2.945046E+0000
 -3.101893E+0000  1.764426E+0000
 -4.381266E-0001 -7.611565E-0001
  3.157837E+0000 -1.924507E-0001
 -9.292233E-0001  3.219026E+0000
 -1.348248E+0000 -1.020356E+0000
  7.870273E-0001 -2.574157E+0000
 -1.567243E+0000  1.125524E+0000
  3.399835E+0000 -1.620891E+0000
 -1.616576E+0000  1.090118E+0000
 -1.244890E+0000  3.472469E-0001
  1.069376E-0001 -2.433420E+0000
  3.212987E+0000 -3.228978E-0001
  7.039857E-0001 -2.002245E+0000
 -9.105015E-0001  2.132351E+0000
  2.103174E+0000 -1.144732E+0000
 -1.191703E+0000 -3.048484E-0001
  1.769598E+0000  9.781487E-0001
 -1.104837E+0000 -4.152943E-0001
 -4.480466E-0002 -1.754035E+0000
  1.478348E+0000  1.989294E-0001
 -1.775597E+0000  1.172409E+0000
 -1.086422E+0000  8.270457E-0001
 -1.456549E+0000  7.644335E-0001
  1.613917E+0000  1.190223E+0000
 -1.647862E+0000  2.450338E+0000
 -1.304777E+0000 -7.149638E-0001
  1.335143E+0000  2.238528E-0001
  4.953318E-0001 -9.001067E-0002
 -3.102639E+0000 -2.547168E-0001
  2.178726E+0000 -2.970898E+0000
 -1.566558E+0000  1.149849E-0001
 -1.634282E+0000  2.517513E+0000
 -7.559954E-0001 -2.752484E+0000
  1.636058E+0000 -2.746286E+0000
  6.337035E-0001  1.545549E+0000
  8.308301E-0001 -3.468843E-0001
 -2.663342E+0000 -3.766332E-0001
  1.873652E+0000  2.879718E-0001
  8.509114E-0001 -1.262540E+0000
  1.411725E+0000  2.221280E+0000
 -2.480870E+0000  3.849482E+0000
 -7.695098E-0001 -4.754133E+0000
  9.047141E-0001 -1.626442E+0000
  7.733237E-0001  2.089564E+0000
  8.544210E-0001  8.355673E-0001
 -3.665540E+0000 -4.197697E+0000
  4.459413E+0000 -3.884421E+0000
  1.686231E+0000  3.822758E+0000
 -2.415805E+0000  6.879437E-0001
 -7.713434E-0001 -2.625863E+0000
  3.170080E+0000 -2.548182E+0000
  2.019927E+0000  2.522713E+0000
 -3.929661E+0000  1.095577E+0000
 -1.895867E+0000 -4.126908E+0000
  6.046741E+0000  2.345236E+0000
 -6.863475E-0001  3.647465E+0000
 -2.525680E+0000 -1.547905E-0001
  4.352636E-0001 -5.891821E+0000
  5.103688E-0001 -7.946912E-0002
  3.984730E+0000  2.700679E+0000
  6.503802E-0001  3.046521E+0000
 -2.097240E+0000 -2.179449E+0000
 -7.465358E-0002 -1.439967E+0000
  3.610297E+0000  1.099963E+0000
 -1.364946E+0000  3.072017E+0000
 -1.567930E+0000  3.188912E+0000
 -1.921713E+0000 -1.932146E+0000
 -5.015829E-0001 -1.744409E-0001
  2.205104E+0000 -1.241087E+0000
  7.350283E-0001 -2.536260E-0001
  1.740697E+0000  1.037136E+0000
 -1.350108E-0001  7.060596E-0001
 -1.797688E+0000  1.657684E+0000
  3.938376E+0000  1.934704E-0001
  2.763449E-0001  5.383737E-0001
 -1.006053E+0000 -1.206776E+0000
  1.479523E+0000 -9.187207E-0001
  1.068984E+0000  1.847164E+0000
 -1.013989E+0000 -1.976826E-0001
  1.994384E+0000 -3.198965E+0000
 -6.101114E-0002 -1.726314E+0000
  1.930442E+0000  3.094230E+0000
 -2.741331E+0000  1.436658E+0000
 -1.027825E+0000 -4.591762E+0000
  2.612247E-0001 -1.316974E+0000
  4.034526E+0000  5.195492E+0000
 -1.673978E-0002  1.136418E+0000
 -4.984695E+0000 -9.013783E-0001
  3.865214E+0000 -3.862987E+0000
 -1.169469E+0000  4.293127E+0000
  1.679857E+0000  7.966020E-0001
 -1.966171E+0000 -3.273752E+0000
  1.275871E+0000 -4.100805E-0001
  1.482274E+0000  2.085451E+0000
  3.715183E-0001 -9.989855E-0001
 -7.928228E-0001 -1.348674E+0000
  4.712365E-0001 -2.399271E+0000
  7.470824E-0001  1.646711E+0000
 -1.141560E+0000  1.793661E-0001
 -7.864684E-0001 -6.687539E-0001
 -4.719886E-0001 -9.359852E-0001
  2.155288E+0000  2.136488E+0000
 -1.613091E+0000  3.601602E+0000
 -2.419048E+0000  3.528688E-0001
  2.048910E+0000 -1.578890E+0000
 -6.915886E-0001  1.555766E+0000
  1.358313E+0000  1.121330E+0000
 -2.704062E+0000  1.052773E+0000
 -8.544018E-0001 -1.486400E+0000
  7.250665E-0001 -1.084236E+0000
  1.112435E+0000  4.227981E-0001
  3.169975E-0001  8.825174E-0001
 -1.940791E-0001  4.005578E-0001
 -6.453523E-0001 -4.457395E+0000
  8.034631E-0001  2.684220E-0001
  1.519883E+0000  3.232833E+0000
 -3.698664E+0000 -1.737016E+0000
  1.158461E+0000 -3.875175E+0000
  3.170710E+0000  8.618679E-0001
 -1.808777E+0000  4.261976E+0000
 -2.026854E+0000 -2.109709E+0000
 -1.298888E-0001 -2.570925E+0000
  2.846556E+0000 -9.214648E-0001
  3.110111E-0001  1.364768E+0000
 -1.034612E+0000  5.028107E-0001
  4.232596E-0001 -2.139446E+0000
  1.258576E+0000 -9.271833E-0001
  1.524245E+0000  7.471783E-0001
 -3.608754E+0000  6.299894E-0001
  2.158547E+0000 -2.211817E+0000
  1.365301E-0001  1.408263E-0001
 -1.721818E-0001  2.713680E+0000
  3.451167E-0001 -1.397415E-0001
  3.708233E-0001 -2.080882E+0000
  3.043001E+0000 -9.023060E-0001
 -6.568373E-0001  1.659636E+0000
 -1.062762E+0000  2.581647E+0000
 -5.497769E-0001 -2.040185E+0000
  1.958205E-0001  8.459701E-0001
  3.049911E+0000 -1.500227E+0000
 -1.716053E+0000 -4.928662E-0001
  2.763501E-0001  1.391010E-0001
  2.443577E+0000  1.057504E+0000
 -7.124009E-0001  3.451103E+0000
 -3.626755E-0001 -1.096377E+0000
 -2.620089E+0000 -5.467411E-0001
  6.244761E-0001  5.662847E-0002
 -1.763336E+0000  7.683599E-0001
 -9.607051E-0001 -1.262866E+0000
  1.059859E+0000 -1.836002E+0000
  5.191657E-0001  4.128289E+0000
 -1.380498E+0000  2.023859E+0000
 -2.252294E+0000 -1.079279E+0000
  1.713484E+0000  3.482400E-0001
 -5.004957E-0001  4.849723E+0000
  3.681428E-0001  2.091823E+0000
 -3.697371E+0000 -3.892515E+0000
  2.303570E+0000 -3.163718E+0000
  1.353528E+0000  2.559292E+0000
 -2.855643E+0000  1.013446E+0000
  4.764886E-0001 -3.745812E+0000
  3.215591E+0000  8.303957E-0001
 -3.077892E-0001  2.368087E+0000
 -2.974021E-0001 -2.800721E+0000
  9.366884E-0001 -1.206975E+0000
  1.009203E+0000  1.013081E+0000
  3.713384E-0001  1.912092E+0000
 -3.041755E+0000  1.252110E+0000
  4.188478E-0001 -4.391566E+0000
  2.329124E+0000 -7.396074E-0001
  3.073125E+0000  2.168572E+0000
 -2.745043E+0000  1.323486E+0000
  3.091470E-0001 -2.418572E+0000
  2.054975E+0000 -3.252978E-0001
  1.269896E+0000  2.282724E+0000
 -3.918196E-0002 -1.028868E+0000
 -2.810405E+0000 -1.328922E+0000
  2.469510E+0000 -1.764370E-0001
  1.563225E+0000  1.766358E-0001
 -8.651411E-0001 -3.735825E-0001
 -7.253992E-0001 -7.400090E-0001
 -1.510989E-0001 -1.358203E+0000
 -9.352729E-0001  1.696282E+0000
 -1.028622E+0000 -6.847922E-0001
 -1.946436E+0000 -1.258005E+0000
  2.740994E+0000 -2.384437E+0000
  2.997722E+0000  2.480434E+0000
 -2.217743E+0000  3.631131E+0000
 -1.170341E+0000 -4.220537E+0000
  6.371359E-0001 -2.499312E+0000
  3.131482E+0000  2.548378E-0001
 -2.584872E+0000  1.463556E+0000
 -1.892728E-0001 -3.865894E+0000
 -6.216060E-0001  6.649606E-0002
  1.447601E+0000  1.304932E+0000
 -2.139735E+0000  3.262211E+0000
 -2.841875E+0000 -3.227694E+0000
  1.160043E+0000 -1.718140E+0000
  1.822217E+0000  2.223492E+0000
 -1.750291E+0000  3.587688E+0000
 -3.067467E+0000 -6.974133E-0001
  4.067939E+0000 -5.574999E-0001
  8.138859E-0001  1.702198E+0000
 -1.785081E+0000  1.523540E+0000
  6.595388E-0001 -1.125930E+0000
  2.317410E+0000  9.747948E-0001
  2.076665E-0001  3.003120E+0000
 -2.413200E+0000  9.091417E-0001
 -1.004960E+0000 -2.013820E+0000
  2.823775E+0000 -5.094645E-0001
 -1.772388E-0001  3.718824E+0000
 -6.778588E-0001 -3.196815E-0001
  3.891069E-0001 -2.377950E+0000
 -3.034789E-0001 -2.211525E+0000
  6.272384E-0001  1.841778E+0000
 -9.894587E-0001  1.425550E+0000
 -1.410053E+0000  1.250180E-0001
  1.937215E+0000 -1.307858E+0000
  1.818949E+0000  8.727642E-0001
 -3.279196E+0000 -1.406534E-0001
  1.097419E+0000 -2.624199E+0000
  1.069139E+0000 -9.854359E-0001
  1.205658E+0000 -6.413559E-0001
  1.105295E+0000 -1.881005E+0000
 -2.453126E+0000 -1.924998E+0000
  3.506601E+0000 -1.543869E+0000
 -2.592030E+0000 -1.457547E+0000
  2.191722E+0000  8.116991E-0001
 -1.420992E+0000  8.070953E-0001
 -9.831817E-0001 -1.907925E+0000
  1.276610E+0000 -2.371721E+0000
  2.110897E+0000  2.400597E+0000
 -1.888931E+0000  2.158736E+0000
 -2.380032E+0000 -1.486648E-0001
  3.812049E+0000 -2.294053E+0000
  3.620647E-0001  4.034030E+0000
 -1.278379E+0000  1.967080E+0000
 -2.189253E+0000 -3.091545E+0000
  6.839510E-0001 -3.143956E+0000
  3.277796E+0000  3.480861E+0000
 -4.866277E-0001  3.166779E+0000
 -6.741597E+0000 -1.349793E+0000
  4.133655E+0000 -5.478203E+0000
  1.133304E+0000  5.122871E+0000
 -2.367853E+0000  2.116617E+0000
  1.113293E+0000 -6.619220E-0001
  1.004012E+0000  6.950930E-0001
  6.076793E-0001  4.643048E+0000
 -4.940940E+0000 -1.522362E+0000
  2.758329E+0000 -2.695325E+0000
  1.931981E+0000  8.608920E-0001
 -1.925638E+0000  2.843028E+0000
 -1.948089E+0000 -2.300803E+0000
  6.515819E-0001 -1.490946E+0000
  1.493073E+0000  7.000101E-0002
 -9.443584E-0001  4.096471E-0001
 -1.344027E+0000 -1.140228E-0001
 -5.571777E-0001 -2.099726E+0000
  3.259810E+0000 -3.890537E-0001
 -1.068943E+0000  1.589352E+0000
 -1.817091E+0000 -5.288211E-0001
  1.710899E+0000 -1.177522E+0000
 -2.099215E+0000  2.859977E-0002
 -1.875506E-0001 -3.197810E+0000
  2.286064E+0000 -2.139003E+0000
  1.726105E+0000  2.012411E+0000
 -2.560965E+0000  1.170180E+0000
 -5.671000E-0001 -1.607846E+0000
  4.474615E-0001 -4.683549E-0001
 -1.052408E+0000  2.412103E+0000
 -1.028632E+0000 -5.267037E-0001
 -2.625769E-0001 -1.797772E+0000
  1.443931E+0000  2.687858E+0000
 -2.764768E+0000  2.027586E+0000
 -2.083032E+0000 -3.743700E-0001
 -9.006561E-0001 -1.267854E-0001
  1.939723E+0000 -2.377037E+0000
  2.813972E+0000  2.602638E+0000
 -2.748573E+0000  1.178854E+0000
  1.133499E+0000 -3.404924E+0000
  2.270225E+0000 -4.954464E-0001
  3.201839E-0002  5.559864E-0001
 -1.537666E+0000 -1.329945E+0000
  1.269101E+0000 -2.753520E+0000
 -1.561497E+0000  1.297931E+0000
  1.363115E+0000  1.277507E+0000
 -6.431854E-0001 -6.861415E-0001
 -2.358602E+0000  5.832801E-0002
  2.616040E+0000 -8.260341E-0001
 -1.257641E+0000  2.442143E+0000
 -2.256244E+0000  1.388303E-0001
  1.117910E+0000 -9.398399E-0001
  2.461610E+0000  2.609788E+0000
 -2.821906E+0000  5.812736E-0001
  1.580959E+0000 -1.805186E+0000
  4.817648E-0001 -2.250278E+0000
  1.135767E+0000  1.419335E+0000
  5.558877E-0001 -3.172768E-0001
 -2.877951E+0000  9.095917E-0003
  2.674569E+0000 -1.174150E+0000
 -5.654273E-0001  1.241811E+0000
 -7.147044E-0001  1.088897E+0000
  4.816042E-0001 -2.672713E-0001
 -1.018868E+0000 -2.459518E+0000
  3.911175E-0001 -4.111487E-0001
  8.467852E-0001  6.875958E-0001
  1.162225E-0001  4.910349E-0001
  6.169412E-0001  1.425210E+0000
 -2.567990E+0000 -1.060542E+0000
  2.114637E+0000 -1.949870E+0000
  2.236538E+0000  2.707887E+0000
 -3.479894E+0000  3.811052E+0000
 -1.928197E+0000 -3.319237E+0000
 -6.920109E-0001 -1.778413E+0000
  2.602708E+0000  2.683499E-0001
 -5.836605E-0001  2.288386E+0000
  2.990659E-0001  2.390223E+0000
 -2.554391E+0000 -2.861180E+0000
  1.521551E+0000 -3.683929E-0002
  1.930476E+0000  1.706981E+0000
 -4.550801E+0000  1.916160E+0000
 -3.045191E-0001 -4.570894E+0000
 -7.846184E-0001 -9.734140E-0001
 -4.171176E-0002  2.102955E+0000
 -2.134370E-0001  9.185760E-0001
 -1.614650E+0000 -1.625778E-0001
  1.026314E+0000 -6.754355E-0001
 -2.245258E+0000  2.090063E+0000
 -1.892204E+0000 -1.392954E+0000
  2.039587E-0001 -9.041117E-0001
  3.188746E+0000  3.245467E-0001
 -1.572525E+0000  1.774026E+0000
 -1.923617E+0000  8.607858E-0001
  6.956229E-0001 -2.983127E+0000
  6.154663E-0001  1.989070E+0000
 -9.075743E-0001  1.549590E+0000
 -3.444494E+0000 -4.020080E-0001
  1.476623E+0000 -1.622457E+0000
  1.152034E+0000  7.452295E-0001
 -1.828629E-0001  2.381633E+0000
 -3.076314E-0001  5.032121E-0001
 -1.744073E+0000 -1.093786E+0000
  1.445943E+0000 -6.831301E-0001
  1.365816E+0000  6.381198E-0001
  1.260655E+0000 -1.974105E-0002
 -9.355692E-0001 -9.374379E-0001
 -1.606386E+0000  1.574695E+0000
 -9.795858E-0002 -1.239877E+0000
 -3.255917E-0001 -2.109956E+0000
  3.964343E-0001  8.910694E-0001
  1.920141E+0000 -3.911368E-0001
 -2.914657E+0000  1.268308E+0000
  1.922458E+0000 -8.941980E-0001
 -8.165720E-0001  6.580513E-0001
 -1.184083E+0000  2.163065E+0000
 -7.012464E-0001  9.772079E-0003
 -3.447696E+0000  1.088354E+0000
  4.128027E+0000 -1.581742E+0000
 -1.483448E+0000  5.357521E+0000
 -3.845948E-0001 -2.780124E-0001
 -1.422577E+0000 -5.170776E-0001
  8.914715E-0001  2.891163E+0000
  1.754610E+0000  1.154135E+0000
 -1.711897E+0000  7.959910E-0001
  1.184791E+0000 -2.796838E+0000
  2.421123E+0000 -2.099091E+0000
 -8.972776E-0001  5.546610E+0000
  1.046963E+0000 -1.504460E+0000
 -3.311011E+0000 -1.354714E+0000
  1.396142E+0000  5.055955E-0001
  5.819210E-0001  2.442328E+0000
 -2.032639E+0000  4.334460E-0001
  1.294760E+0000 -4.285764E+0000
  8.178696E-0001  2.177341E+0000
 -2.934932E-0001  3.001427E+0000
 -3.711479E+0000 -1.236239E+0000
  6.810747E-0001 -3.787636E+0000
  2.696651E+0000  2.584643E+0000
 -1.570209E+0000  1.452756E+0000
 -3.899118E-0002 -2.213082E+0000
  8.269286E-0001 -1.406798E+0000
  1.704375E+0000  9.519123E-0001
  1.009502E+0000  2.367405E+0000
 -2.466883E+0000  9.722717E-0001
 -1.710316E-0001 -2.434924E+0000
  1.075136E+0000  6.999150E-0001
  1.063948E+0000  1.047681E+0000
 -1.362768E+0000  1.905614E-0002
 -1.347600E+0000 -3.356809E+0000
  1.399508E+0000 -1.414447E+0000
  7.665690E-0001  2.404095E+0000
 -2.066377E+0000  4.701458E-0001
  8.877150E-0001 -3.867035E+0000
  3.233273E+0000 -1.626980E+0000
  2.072892E+0000  1.748080E+0000
 -1.634728E-0001  3.951392E+0000
 -1.506715E+0000 -9.030144E-0001
 -1.730933E+0000 -7.130550E-0001
  3.274598E+0000 -9.435193E-0001
  2.221168E-0001  1.578865E+0000
 -6.777890E-0001  5.950390E-0001
 -1.539919E+0000 -3.244952E+0000
  2.004719E+0000 -1.185337E+0000
  1.560256E+0000  1.806629E+0000
 -1.627616E+0000  2.166238E+0000
 -2.031193E+0000 -2.241302E+0000
  3.446949E-0002 -3.792597E-0001
  4.064944E+0000  4.972965E-0001
 -3.434210E+0000  2.565880E+0000
 -7.121692E-0001 -1.846136E+0000
  2.544149E+0000 -1.912839E+0000
 -3.289215E-0001  7.935924E-0001
 -9.444851E-0001 -1.081255E+0000
  1.296277E+0000 -1.347257E+0000
  8.949836E-0002  1.946959E+0000
  7.544890E-0001 -6.502563E-0001
  1.999719E-0001 -6.414379E-0001
  1.830070E+0000 -6.151933E-0001
 -6.450887E-0001 -8.769454E-0001
  4.857623E-0001 -3.568396E-0001
 -4.033229E-0001  1.018799E+0000
 -1.123577E+0000 -2.183815E-0001
  6.997545E-0001 -3.478561E+0000
 -1.094081E+0000  2.549614E+0000
  2.203259E+0000  2.101748E+0000
 -3.843806E+0000 -3.400294E+0000
  3.623814E+0000 -1.376291E+0000
  2.053996E+0000  1.300267E+0000
 -2.252522E+0000  2.083961E+0000
 -2.673040E+0000 -1.042499E+0000
  2.616565E+0000 -1.778433E+0000
  2.180767E+0000  2.328853E+0000
 -2.957266E+0000  2.878775E+0000
 -8.133976E-0001 -2.395948E+0000
  4.256309E+0000 -2.086430E+0000
  2.195838E-0001  3.589400E+0000
 -3.158751E+0000  3.253798E+0000
 -2.718457E+0000 -3.826397E+0000
  2.039349E+0000 -2.616179E+0000
  2.487680E+0000  3.654541E+0000
 -3.925560E+0000  4.441766E+0000
 -3.242118E+0000 -3.646918E+0000
  1.353176E+0000 -5.305076E+0000
  6.006830E+0000  4.888272E+0000
 -1.057276E+0000  5.092342E+0000
 -6.889055E+0000 -1.063433E+0000
  1.388993E+0000 -2.893791E+0000
  4.002280E+0000  3.143958E+0000
 -1.469760E+0000  6.142020E+0000
 -1.078108E+0000 -1.283252E+0000
 -2.011717E+0000 -3.442296E+0000
  3.390579E+0000 -1.991441E+0000
  7.489125E-0001  3.260439E+0000
 -5.197129E+0000  2.935095E+0000
  3.910389E-0001 -3.631362E+0000
  2.583473E+0000 -1.133150E+0000
  1.379146E+0000  5.155422E+0000
 -3.891888E+0000 -9.535422E-0001
 -5.759139E-0002 -4.086228E+0000
  2.423160E+0000 -1.651787E+0000
  2.023715E+0000  2.876992E+0000
 -3.921893E+0000  1.326906E+0000
 -1.054126E+0000 -7.051460E-0001
  3.231888E+0000 -1.383226E+0000
 -2.646581E-0002  8.991363E-0001
 -4.020505E-0001 -1.409741E+0000
  2.493810E-0001 -1.334487E+0000
  7.818422E-0001  2.751775E+0000
 -1.822980E+0000  8.425873E-0001
  1.742310E-0001 -2.354154E+0000
  3.046589E-0001  1.708772E+0000
  2.612480E-0001  3.464732E+0000
 -1.351605E+0000  4.512409E-0001
 -2.613921E+0000 -2.905718E+0000
  4.214457E+0000 -2.251627E+0000
 -6.656302E-0002  1.806883E+0000
 -1.498102E+0000 -3.555199E-0001
 -8.660768E-0001 -6.636941E-0001
  3.665574E+0000 -1.180499E+0000
 -9.880785E-0001  1.165588E+0000
  5.433112E-0001  1.593165E+0000
 -7.632922E-0001 -4.078742E-0001
 -1.167954E+0000 -2.153255E+0000
  1.882130E+0000 -8.690187E-0001
  1.142730E+0000  7.867197E-0001
  1.229335E-0001 -1.439459E+0000
 -7.543244E-0001 -3.208891E+0000
  1.391942E+0000  6.389980E-0001
 -4.808739E-0001  2.832886E+0000
 -1.783680E+0000 -3.727101E-0001
  4.617980E-0001 -2.324412E+0000
  2.573002E+0000  5.768745E-0001
  5.350097E-0001  2.160053E+0000
 -1.906178E+0000 -1.428074E+0000
  1.890859E+0000 -4.362943E-0001
  8.704704E-0001  1.285220E+0000
 -1.061985E+0000  1.717996E-0001
 -3.012029E+0000  1.065081E+0000
  2.530989E+0000 -9.402422E-0001
 -1.222475E+0000 -3.983079E-0001
  1.564307E+0000  5.979707E-0001
 -1.941952E+0000  1.032215E+0000
 -6.232974E-0001  1.068270E+0000
  1.092821E+0000  7.974685E-0001
 -8.524524E-0001  3.028501E-0001
  1.037380E+0000 -1.250781E+0000
 -1.802583E+0000  2.729481E+0000
  1.386656E+0000 -1.254963E+0000
 -2.709383E+0000 -1.287320E+0000
  1.518204E+0000 -1.596038E+0000
  2.224274E+0000  1.967833E+0000
 -2.000787E+0000  1.628399E+0000
 -1.915116E-0001 -2.208083E+0000
  8.281676E-0001 -1.203663E-0001
  1.821764E+0000  1.456881E+0000
 -1.643996E+0000  6.528975E-0001
 -1.869747E+0000 -1.838895E+0000
  1.486354E+0000 -1.917832E+0000
  1.775009E-0001  1.354285E+0000
 -7.266595E-0001  1.234502E+0000
  7.530199E-0001 -1.511834E+0000
 -3.224608E+0000 -5.097302E-0001
  1.349519E+0000  8.085297E-0001
  1.529747E+0000  1.031840E+0000
 -4.124985E+0000  1.851425E-0001
  2.178815E+0000 -1.819476E+0000
  2.966563E-0001  5.439806E-0001
  5.981059E-0001  1.424592E+0000
 -8.670431E-0001 -7.451745E-0001
  1.964599E+0000 -2.648455E+0000
 -3.003356E-0003 -6.349975E-0001
  6.808259E-0002  1.489204E+0000
 -1.903661E+0000 -9.915981E-0001
  2.414500E+0000 -6.801916E-0002
  3.763249E-0001  2.473862E+0000
 -2.504717E+0000  1.046220E+0000
  2.622485E-0001 -3.280603E+0000
 -1.443536E+0000 -6.538398E-0001
  2.685441E+0000 -4.652673E-0001
 -5.506789E-0001  8.069547E-0001
  1.642174E-0001  1.870391E+0000
 -5.624870E-0001  2.913836E+0000
  6.008358E-0001  1.159341E+0000
 -2.051165E+0000 -5.567711E-0001
 -1.258029E-0001  5.412451E-0001
  9.792718E-0001  1.565884E+0000
 -1.804998E+0000  1.341548E+0000
 -1.339754E+0000  3.476809E-0001
  5.632194E-0001 -1.624393E+0000
  5.120214E-0001 -1.538863E+0000
  1.563919E-0001  9.416351E-0001
 -1.089646E+0000  1.644787E+0000
  1.272004E+0000 -1.360540E+0000
  1.027041E+0000  1.039898E+0000
  4.700513E-0001  3.906864E-0001
 -3.500935E+0000  1.514615E+0000
  1.130230E+0000  3.775373E-0001
 -5.407928E-0001  1.087048E+0000
 -2.987167E+0000 -1.452029E+0000
  6.450695E-0001 -3.437593E+0000
  2.969230E+0000 -6.336533E-0002
 -1.242189E+0000  3.078369E+0000
  2.871218E-0001 -8.815150E-0002
 -1.794377E+0000 -5.612462E-0001
  1.712708E+0000  8.403507E-0001
  4.594281E-0001  1.468383E+0000
 -1.113597E-0001 -1.078961E+0000
  9.416146E-0002 -1.091385E+0000
  8.057711E-0001 -1.091306E-0003
 -1.454850E+0000  2.688712E+0000
 -2.336767E+0000 -2.097596E+0000
  1.149532E+0000 -1.862306E+0000
  2.616405E+0000  3.242691E+0000
 -3.276452E+0000  2.208531E+0000
 -3.039408E-0001 -3.318002E+0000
  1.179742E+0000 -1.482649E-0001
  1.515509E+0000  1.544413E+0000
 -2.551045E+0000  1.187906E+0000
  2.435234E+0000 -6.551016E-0001
  5.230162E-0001  2.105693E+0000
 -8.499523E-0002  2.419337E+0000
 -2.885609E+0000  3.893225E-0001
  2.286304E+0000 -3.450814E+0000
 -2.851825E-0001  1.400758E+0000
  1.780254E+0000  1.259126E+0000
 -3.512851E+0000  6.717008E-0001
 -7.703931E-0001 -3.485413E+0000
  4.449506E+0000 -1.026140E+0000
  3.510116E-0001  4.762317E+0000
 -1.174714E+0000  1.541673E+0000
 -1.945394E+0000 -1.089820E+0000
  4.406138E+0000  6.977926E-0001
 -9.034449E-0001 -2.189246E+0000
  6.212024E-0001  3.584708E+0000
 -2.723134E-0001 -1.536538E+0000
 -3.535889E-0001 -4.572549E-0001
  1.218963E+0000 -7.730249E-0001
  7.571070E-0001 -4.338922E-0001
 -6.974598E-0001  2.909529E+0000
 -1.400294E+0000  2.325586E+0000
 -2.044019E+0000 -2.724369E+0000
  2.657241E+0000 -2.777166E+0000
  1.862604E+0000  2.474980E-0001
 -9.021737E-0001  1.157292E+0000
 -1.127021E+0000 -3.016938E+0000
 -6.723654E-0001 -5.740144E-0001
  5.208665E+0000  8.119139E-0001
 -4.428036E+0000  2.598263E+0000
  2.132141E-0001 -1.574069E+0000
 -1.658064E+0000 -2.224552E+0000
  2.735512E+0000  7.781514E-0001
  1.778002E+0000  1.749494E+0000
 -1.258067E+0000 -9.965982E-0001
  9.433118E-0001 -4.443139E+0000
  3.755491E+0000 -2.808207E-0001
  1.177362E+0000  8.234055E-0001
 -3.386998E+0000  1.102456E+0000
  2.338508E+0000 -2.157569E+0000
  6.729549E-0001  2.337442E+0000
  9.336990E-0001  2.172670E+0000
 -3.262529E+0000 -1.791887E+0000
  3.481565E+0000 -2.838676E-0001
  2.259347E+0000  1.858434E+0000
 -4.038401E+0000  2.245522E+0000
 -6.404103E-0001 -2.779339E+0000
  2.815705E+0000 -3.167681E+0000
  9.511238E-0001  2.340018E+0000
 -1.478260E+0000  1.087778E-0001
  9.663112E-0001 -4.299227E+0000
  4.645761E-0001  2.188670E-0001
  3.290773E+0000  5.159861E-0001
 -2.815861E+0000  2.108800E+0000
  1.714905E+0000 -2.339143E+0000
 -1.233416E+0000 -2.024002E+0000
  2.980087E-0001  2.099238E-0001
  2.624653E-0002  2.923327E-0001
 -1.697391E+0000 -4.962092E-0001
  2.611437E-0001  5.313445E-0001
 -8.611894E-0001 -1.602323E+0000
  2.481582E+0000 -8.350786E-0001
 -2.127536E+0000  1.930736E+0000
 -2.091679E-0001 -1.733233E+0000
 -6.111454E-0001  8.726170E-0001
 -1.358401E+0000 -9.245248E-0001
  7.382139E-0001 -2.544951E-0001
  1.694229E+0000 -8.831740E-0001
 -3.229560E+0000  3.536649E+0000
  4.682963E-0001 -1.423375E+0000
  7.078008E-0001 -6.193978E-0001
  1.094783E+0000  2.499438E+0000
  1.320920E-0001  2.431066E-0002
 -2.859582E+0000 -3.395468E-0001
  3.480496E+0000 -1.739144E+0000
 -8.709975E-0001  3.442656E+0000
 -5.518757E-0001  2.020265E+0000
 -2.940759E+0000 -1.941967E+0000
  1.604889E+0000 -2.881646E+0000
  1.199963E+0000  2.359956E+0000
  4.533185E-0001  2.393976E+0000
 -2.841721E+0000  2.335055E-0001
 -1.136576E+0000 -3.734870E+0000
  3.291140E+0000  5.808860E-0001
  7.274722E-0005  2.023398E+0000
 -2.818260E+0000  1.565139E-0001
  1.174879E+0000 -1.330320E+0000
 -1.113511E-0002 -3.513172E-0001
  1.273856E-0001  4.262947E-0001
  3.163162E-0001 -3.437663E+0000
 -2.367976E-0001 -7.641388E-0001
  3.111172E+0000  2.142439E+0000
  7.284539E-0001  1.063643E+0000
 -1.305553E+0000  9.420099E-0001
 -1.067249E+0000  5.223424E-0002
  1.214087E+0000 -1.535227E+0000
  1.025373E+0000  9.573404E-0001
 -2.543247E-0002  1.394260E+0000
 -3.681816E-0001  5.522442E-0001
 -4.820087E-0001 -9.293237E-0001
  3.842030E-0001  4.600096E-0001
 -2.275398E+0000  2.085966E+0000
  1.777839E+0000 -2.192913E+0000
 -3.379869E-0001  2.601792E+0000
 -2.175395E+0000 -7.036729E-0001
  7.975517E-0001 -2.350441E+0000
  2.971553E+0000  2.712783E+0000
 -9.769703E-0001  2.562975E+0000
 -3.238124E+0000  4.276083E-0001
  2.577337E+0000 -1.810224E+0000
  3.492283E+0000 -4.999727E-0001
 -1.421612E+0000  3.990231E-0001
  1.323838E+0000  2.151857E+0000
 -2.610399E+0000  1.739165E-0002
  3.161391E-0001 -9.840905E-0001
  5.313012E-0001 -2.268034E+0000
 -1.630956E-0001 -3.486225E-0001
  1.566640E+0000  2.931726E+0000
 -9.204110E-0001 -1.256773E+0000
 -1.158629E+0000 -1.437709E-0001
  2.338771E+0000 -1.157847E+0000
 -6.052415E-0001  1.353003E+0000
  7.960567E-0001  1.066637E-0001
 -1.387863E+0000  6.549713E-0001
  3.404646E+0000  1.358806E+0000
 -2.840688E+0000  2.878841E+0000
 -3.440972E-0001 -5.400203E-0001
 -1.672828E-0001 -1.260586E+0000
  1.119287E+0000  3.068712E+0000
 -3.758449E-0001  9.077462E-0001
 -4.194862E+0000 -5.970367E-0001
  5.926681E-0001 -3.611577E+0000
  3.543825E+0000  3.170349E-0001
  1.079647E+0000  5.130958E+0000
 -1.033011E+0000 -6.401470E-0001
 -1.568232E+0000 -3.051507E+0000
  3.008341E+0000 -9.778332E-0001
  1.751067E+0000  2.949156E+0000
 -3.768719E+0000  1.882237E+0000
  3.314178E-0001 -4.004097E+0000
  7.070388E-0001  1.279081E+0000
  1.719876E+0000  7.211428E-0001
 -2.824940E+0000  2.627226E+0000
 -4.839346E-0002 -3.226928E+0000
  1.944711E+0000 -1.460563E+0000
  1.465044E+0000  2.728380E+0000
 -9.694664E-0001  1.542450E+0000
 -5.631731E-0001 -3.273840E+0000
  4.163005E+0000  3.848290E-0001
 -4.269263E-0001  2.992462E+0000
 -3.551499E+0000  1.024043E+0000
 -7.965213E-0001 -4.712168E+0000
  3.242961E+0000 -1.804672E+0000
  5.773951E-0002  3.259755E+0000
 -2.184194E-0001  5.111580E-0001
 -3.371083E+0000 -1.074516E-0001
  2.113727E+0000 -1.775756E+0000
 -2.195049E-0001 -3.737761E-0001
 -2.992555E-0001  4.750424E-0001
 -3.397930E-0001 -1.936834E+0000
  2.555531E-0001 -1.553603E+0000
  1.551481E+0000  9.274477E-0001
 -1.430085E+0000  9.611102E-0001
 -1.017389E+0000 -1.216654E-0001
  6.671443E-0001 -3.990420E+0000
  8.989205E-0001  7.737316E-0001
  2.257965E+0000  2.842599E+0000
 -2.951314E+0000  7.022783E-0001
  6.980418E-0001 -2.267005E+0000
  1.252409E+0000 -1.070002E-0001
 -1.668824E+0000  2.300134E+0000
 -1.820688E-0001 -3.069459E+0000
  1.918577E-0001 -6.254508E-0001
  2.731764E+0000  1.288178E+0000
 -2.113628E-0001  1.918320E+0000
 -1.160923E+0000 -3.486136E-0001
  5.889963E-0001 -8.887132E-0002
  9.902548E-0001  2.081173E+0000
 -9.760478E-0001  2.061773E+0000
  9.772198E-0001 -2.635686E-0001
  1.732477E+0000 -3.936818E-0001
 -2.846826E+0000 -6.851011E-0001
  3.919171E+0000 -1.041503E+0000
  4.853174E-0001  1.778326E+0000
 -1.023930E+0000  5.054351E-0001
 -1.827431E+0000  3.746770E-0001
  2.695088E+0000 -3.432653E+0000
  1.203118E+0000  1.587501E+0000
  3.737549E-0001  2.741080E-0002
 -1.381175E+0000 -1.479245E+0000
  2.186422E+0000  4.453364E-0001
 -2.544014E+0000  2.149446E+0000
  1.267974E+0000 -2.290957E+0000
  1.349046E+0000  6.716643E-0001
  1.284862E+0000 -6.264869E-0001
 -4.178667E+0000  3.373479E+0000
  2.353157E+0000 -2.961421E+0000
  2.494651E+0000  1.386786E+0000
 -5.379348E-0001  3.271172E+0000
 -1.489116E+0000  2.060356E-0001
 -1.224988E+0000 -3.434326E+0000
  2.187720E+0000 -4.581174E-0001
  1.701222E+0000  2.101953E+0000
 -1.992338E+0000  3.704790E+0000
 -1.179678E+0000 -2.472671E+0000
  1.139953E+0000 -4.095642E+0000
  8.665312E-0001  6.900438E-0001
  4.437564E-0001  9.373729E-0001
 -2.907388E+0000 -8.225159E-0001
  8.858041E-0001 -6.982297E-0001
  1.721766E+0000  7.776740E-0001
 -3.380808E-0002  3.376172E+0000
 -7.478596E-0001  6.022045E-0003
 -1.976531E+0000 -3.088452E+0000
  7.491100E-0001 -1.003758E-0001
  2.418836E+0000  2.828283E+0000
 -2.819482E+0000  2.613111E+0000
 -8.232417E-0001 -1.833165E+0000
  1.107648E+0000 -1.648761E+0000
  2.573796E+0000  2.709831E+0000
 -2.624287E-0001  1.022945E+0000
 -1.063745E+0000  1.441435E-0001
 -6.657946E-0001 -1.746740E+0000
  8.854231E-0001  3.186698E-0001
  2.164098E+0000  1.493807E+0000
 -2.888162E+0000  3.566963E+0000
  1.257693E+0000 -3.170897E+0000
 -1.276931E-0001  7.543999E-0001
  1.015584E+0000  3.241577E+0000
 -2.159133E+0000 -2.248717E-0001
 -3.011078E+0000 -4.523511E+0000
  3.671931E+0000 -7.536900E-0001
 -4.739893E-0001  3.633130E+0000
 -2.134589E+0000  2.740388E-0002
  3.862522E-0001 -5.032931E+0000
  3.311457E+0000 -1.843388E+0000
  3.999462E-0001  2.672456E+0000
 -2.765725E+0000  7.602862E-0001
  3.542468E-0001 -3.011306E+0000
  1.499382E+0000 -5.566327E-0001
  1.180903E+0000  4.070151E+0000
 -2.165137E+0000 -5.485940E-0001
 -2.161805E+0000 -2.409537E-0001
 -8.568427E-0001  5.046787E-0001
  6.907693E-0001  2.446301E-0001
 -1.149942E+0000  5.489468E-0002
  4.097990E-0001  8.567328E-0001
  1.623123E+0000 -2.145177E-0001
 -3.255178E+0000  1.523740E+0000
  2.590795E-0001 -5.354085E-0001
  1.173189E+0000 -2.584798E+0000
  2.043397E+0000  3.690788E+0000
 -1.078644E-0002  2.650429E-0001
 -2.395577E+0000  1.523819E-0001
  1.143095E+0000 -1.603151E+0000
  1.660867E-0001  6.533264E-0001
  8.626432E-0001  2.191011E-0001
 -3.688032E-0001  1.815453E+0000
 -1.925400E+0000  7.362793E-0002
  1.670510E+0000 -1.817731E+0000
 -1.284890E+0000 -4.146468E-0002
 -1.186050E+0000  6.331509E-0001
  1.856142E-0001 -2.306438E+0000
 -7.524282E-0001 -6.912262E-0001
  7.754672E-0001 -9.783601E-0001
 -9.839150E-0001  1.647256E+0000
  3.669191E-0001 -4.502027E-0001
 -2.739530E-0001  2.384874E-0001
 -2.896682E-0001  9.657968E-0001
  2.742408E+0000  1.032125E+0000
 -3.368166E+0000 -1.308669E+0000
  1.804528E+0000 -1.376953E+0000
  1.101014E+0000  1.033572E+0000
 -1.018554E+0000  1.020091E+0000
 -3.949517E-0001 -1.283818E+0000
 -1.460513E+0000 -6.165867E-0001
  6.505703E-0001 -2.993116E-0001
  6.746677E-0001 -7.380023E-0001
 -5.372074E-0002  7.319857E-0001
 -1.740789E+0000 -1.096921E+0000
  5.634087E-0001  3.528281E-0001
  8.760105E-0002  4.728204E-0001
 -1.652716E-0001 -1.253505E+0000
  4.733340E-0001 -2.575410E+0000
  2.878764E+0000  1.050679E+0000
 -2.680327E+0000  1.995314E+0000
 -1.738475E+0000 -2.473379E+0000
  1.525022E+0000 -3.142849E+0000
  6.276023E-0001  2.032497E+0000
 -1.727605E+0000  3.546174E+0000
 -1.959177E+0000 -7.644300E-0001
  2.157348E+0000 -3.885608E+0000
  1.048431E+0000  1.381975E+0000
  1.199630E+0000  1.357843E+0000
 -2.245517E+0000 -1.669792E-0001
  2.773539E+0000 -3.992436E+0000
  1.491728E-0001  1.196076E+0000
 -4.554744E-0001  1.922234E+0000
 -5.681847E+0000 -2.028966E+0000
  1.233971E+0000 -3.862897E+0000
  1.778052E+0000  3.837727E-0001
 -7.841545E-0001  2.768550E+0000
 -3.858384E-0001 -1.290526E+0000
 -5.129764E-0001 -6.776112E-0001
  1.792745E+0000 -3.192179E-0001
 -3.474320E-0001  6.235351E-0001
  9.131807E-0001 -4.660915E-0001
 -1.635472E+0000 -2.159380E+0000
  7.252339E-0001  8.459906E-0001
  2.261494E+0000 -1.713739E-0001
 -1.799631E+0000 -1.052821E+0000
  1.247812E+0000 -1.173493E+0000
 -1.005244E+0000  2.095264E+0000
  1.340991E+0000  3.779758E-0001
  1.034333E+0000 -1.093041E+0000
 -8.960051E-0001  1.367440E+0000
 -8.853067E-0001  1.085195E+0000
  2.744915E-0001  4.154531E-0001
 -1.063985E+0000  1.602718E+0000
  5.151564E-0002  1.190133E+0000
 -8.656145E-0001 -3.882952E-0001
 -9.211315E-0001  1.283923E-0001
  1.518173E+0000 -1.375209E+0000
  2.407167E+0000 -4.694573E-0001
 -1.013745E+0000  1.669716E+0000
  8.759505E-0002 -6.163416E-0001
  1.141765E+0000 -1.290949E+0000
 -9.247273E-0001  2.107750E+0000
 -3.300643E-0001 -9.082705E-0001
 -3.047376E+0000 -2.116219E+0000
  1.896589E+0000 -2.315514E+0000
  1.036417E+0000  1.815598E+0000
  4.403636E-0002  1.095741E+0000
 -2.922474E+0000 -5.492159E-0001
  1.719149E+0000 -1.930496E+0000
  4.985316E-0001  2.721732E-0001
 -4.004269E-0001  7.467215E-0001
 -5.727841E-0001  3.790619E-0001
 -1.117932E+0000  1.829938E-0001
  2.120581E+0000 -5.896632E-0001
 -1.745711E+0000  1.124761E+0000
  2.807780E+0000  5.189718E-0001
 -2.075214E+0000 -5.814682E-0002
 -8.764654E-0001 -6.963974E-0001
 -7.354357E-0001  2.165921E+0000
 -1.432446E-0001 -1.333606E+0000
  2.082210E-0001  9.449561E-0001
  1.203927E+0000  2.225883E+0000
 -2.634364E+0000 -1.444303E+0000
  4.485436E-0001 -1.919312E+0000
  4.537866E+0000 -1.051078E+0000
 -2.604762E+0000  3.834673E-0001
  9.960477E-0001 -4.402553E-0001
 -2.251729E+0000 -1.024691E-0001
 -2.205960E+0000  3.502979E-0001
  1.864040E+0000 -2.757220E+0000
 -1.187102E-0001  2.081437E+0000
  2.136973E+0000  2.429278E+0000
 -5.400317E+0000  1.926840E+0000
  1.679442E+0000 -1.115715E+0000
  2.365284E+0000  3.493375E-0001
 -5.799748E-0001  3.706746E+0000
 -3.778518E+0000  4.747677E-0001
  2.910546E-0001 -4.625085E+0000
  4.516705E+0000  4.231031E-0001
 -1.946406E-0001  4.315037E+0000
 -3.817371E+0000  1.969728E+0000
 -3.331995E-0001 -4.964190E+0000
  3.237984E+0000 -2.918774E-0001
  2.214552E+0000  4.353978E+0000
 -6.624512E+0000  1.952915E+0000
 -1.822359E+0000 -3.589905E+0000
  5.009908E+0000 -1.255036E+0000
 -6.255945E-0001  5.885692E+0000
 -2.279740E+0000 -1.679203E+0000
 -5.248533E-0001 -1.360433E+0000
  4.513880E+0000  1.063142E+0000
 -4.027677E+0000  2.373906E+0000
 -1.004781E+0000 -4.017240E+0000
  1.102031E+0000 -1.137434E+0000
  2.004107E+0000  4.045299E+0000
  5.558711E-0001  9.863660E-0001
 -3.641699E+0000 -6.059733E-0001
  3.257463E+0000 -1.227413E+0000
 -3.762856E-0001  6.044354E-0001
  7.611623E-0001 -3.726499E-0001
 -9.028766E-0001 -2.387601E+0000
  3.486453E-0001 -1.097184E+0000
 -2.912665E-0002  1.842355E+0000
  1.440701E+0000 -6.922180E-0001
 -2.239943E+0000 -2.116356E+0000
  2.376458E+0000 -2.122441E+0000
  2.980734E+0000  2.313800E+0000
 -2.218797E+0000  1.355364E+0000
 -2.646668E+0000 -2.318565E+0000
  4.598732E+0000 -3.241483E+0000
  1.630983E+0000  9.189489E-0001
 -2.676343E+0000  2.356608E+0000
 -1.482480E+0000 -3.406442E+0000
  8.989041E-0001 -5.182299E-0001
  3.036342E+0000  2.733095E+0000
 -2.604867E+0000  2.121388E+0000
 -2.933396E+0000 -1.589744E+0000
  3.447652E+0000 -2.672137E+0000
  1.665997E+0000  4.846333E+0000
 -1.662657E+0000  2.409785E+0000
 -3.293618E+0000 -2.845907E+0000
  2.489780E+0000 -1.579373E+0000
  2.252380E+0000  2.121149E+0000
 -4.625026E+0000  1.325117E+0000
 -4.530245E-0001 -3.784933E+0000
  1.566574E+0000  1.345818E+0000
  1.823772E+0000  3.094972E+0000
 -4.219002E+0000  7.949489E-0001
  7.164406E-0001 -4.473388E+0000
  2.455217E+0000 -1.403487E+0000
  9.933009E-0001  3.288914E+0000
 -1.717637E+0000  1.626187E+0000
 -3.283606E-0001 -2.562745E+0000
  1.085941E+0000 -3.790654E-0001
  3.245223E+0000  1.651462E+0000
 -1.248817E+0000  2.516608E+0000
 -6.790870E-0001 -8.122371E-0002
 -6.013660E-0001 -1.889995E+0000
  2.410534E+0000 -8.366142E-0001
  6.677015E-0001  2.950058E+0000
  7.529175E-0002  2.291373E+0000
 -3.736936E+0000 -1.182217E+0000
  9.783629E-0001 -8.890172E-0001
  2.493281E+0000  1.244784E+0000
 -2.205856E-0001  2.046003E+0000
 -8.435282E-0001 -8.891083E-0001
  4.560503E-0001 -5.339185E+0000
  2.805313E+0000  2.849701E+0000
 -1.626336E+0000  1.140560E+0000
 -2.786376E-0001 -2.873521E+0000
  1.379839E+0000 -4.700002E-0001
  2.353807E+0000  3.730569E+0000
 -1.579758E+0000 -6.549220E-0001
 -2.272048E+0000 -1.592022E+0000
  2.300690E+0000 -4.660679E+0000
  2.780899E+0000 -4.047650E-0001
  6.081470E-0001  3.514556E+0000
 -3.660385E+0000 -5.591988E-0001
 -8.114336E-0001 -3.038991E+0000
  3.122903E+0000  1.568614E-0001
  8.176895E-0001  2.090773E+0000
 -3.052931E+0000  1.966956E+0000
  1.030061E+0000 -2.329660E+0000
  1.254113E-0001  2.792222E+0000
 -2.797929E+0000  2.865298E+0000
  1.298894E+0000 -2.587544E+0000
  5.761582E-0001  9.062763E-0001
  4.958845E-0001 -6.079885E-0001
 -1.461265E+0000  1.326343E-0001
  1.187300E+0000 -1.624620E+0000
  4.099451E-0001 -2.075614E+0000
 -1.702808E+0000  2.249496E+0000
 -1.315404E+0000 -4.355473E-0001
 -1.772012E+0000 -3.316507E+0000
  9.977595E-0002 -2.085247E+0000
  1.107353E+0000  1.869021E+0000
 -1.811624E+0000  2.288346E+0000
  2.653045E-0001 -1.633490E+0000
 -2.105863E-0001 -2.069404E+0000
  9.278710E-0001  1.736094E+0000
 -8.241735E-0001  1.793819E+0000
 -1.171512E+0000 -1.773683E+0000
  3.351779E+0000 -2.142459E+0000
  8.797325E-0001  3.869219E+0000
 -2.163873E+0000 -3.347832E-0002
 -6.991350E-0001 -4.557488E+0000
  3.952698E+0000  1.027695E+0000
 -1.829992E+0000  3.509173E+0000
 -2.335181E+0000 -5.842756E-0001
  2.344623E+0000 -5.195550E+0000
  3.173790E+0000  2.331176E+0000
 -3.051369E+0000  4.619115E+0000
 -3.123627E+0000 -1.674875E+0000
  2.615033E+0000 -2.015077E+0000
  3.101842E+0000  2.738014E+0000
 -2.590559E+0000  3.144501E+0000
 -2.507714E-0001 -1.892042E+0000
  3.378525E-0001 -1.472519E+0000
  3.331087E-0001  1.347486E+0000
 -2.885943E+0000 -1.580573E+0000
 -1.349054E+0000 -7.590816E-0001
  3.422375E+0000 -1.135480E+0000
 -6.808932E-0001  3.446705E+0000
 -2.199040E+0000 -9.300173E-0001
  2.141560E-0001 -3.299590E+0000
  1.915162E+0000  7.504128E-0001
  8.460977E-0001  2.074880E+0000
 -1.620367E+0000  7.368687E-0001
  8.709222E-0001 -4.511358E-0001
  1.323655E-0001  1.591122E+0000
 -1.369857E+0000  1.445406E+0000
 -4.581381E-0001 -1.017280E+0000
  5.336073E-0001 -1.267944E+0000
 -7.292872E-0001  1.348049E+0000
  2.870299E-0001 -1.986521E+0000
 -2.029867E+0000 -3.774481E-0001
  3.442308E+0000 -1.478294E+0000
 -7.866049E-0001  3.034853E+0000
 -1.774561E+0000  3.605056E+0000
 -5.373338E-0001 -8.578117E-0001
  1.128816E+0000 -1.670580E+0000
  1.273295E+0000  4.182033E+0000
  1.742278E+0000 -2.224584E-0001
 -1.931196E+0000 -5.147759E-0001
  5.508798E-0001  6.284583E-0001
  1.852491E-0001 -2.588339E-0001
 -1.142833E+0000  6.875750E-0001
 -1.046730E+0000 -3.614092E-0002
  2.984357E+0000 -1.847364E+0000
 -3.569529E-0001 -6.087005E-0001
 -1.924937E-0001  5.377025E-0001
 -4.144686E-0001 -1.248380E+0000
 -5.267186E-0001  4.868242E-0001
  1.545991E+0000 -3.429246E-0001
 -1.449850E+0000  3.799422E-0001
  1.950334E+0000  7.211331E-0001
 -1.731319E+0000 -1.126326E+0000
  8.059825E-0001  1.193956E-0002
  9.332873E-0003  8.528835E-0001
 -6.715042E-0001  3.894361E-0002
 -1.445693E+0000  8.115593E-0001
  1.322948E-0001 -1.680226E+0000
  8.688614E-0001 -1.273188E+0000
  1.456388E+0000 -8.837086E-0002
  1.363246E-0001  1.342547E-0001
 -1.146102E+0000  2.491347E+0000
 -7.239275E-0002 -6.931605E-0002
 -1.631216E+0000 -8.086605E-0001
 -3.041816E-0001  9.621542E-0001
  1.600685E+0000  4.753145E-0001
 -2.624236E+0000  3.909820E-0001
  2.391220E+0000 -1.755165E+0000
 -8.953698E-0001  8.494682E-0001
  6.133587E-0001  2.106246E+0000
 -9.303297E-0001  5.054973E-0001
 -1.364601E+0000 -1.575776E+0000
  1.824964E+0000 -2.367328E-0001
  1.062410E+0000  3.655292E+0000
 -3.103306E+0000  1.562984E+0000
  1.674113E+0000 -2.339120E+0000
  1.439836E+0000 -1.230495E+0000
  6.356476E-0001  1.597716E+0000
  5.178623E-0001 -4.071105E-0001
 -7.777428E-0001 -5.266896E-0001
 -1.345903E+0000  7.187112E-0001
  2.211867E+0000  2.231003E+0000
 -1.067282E+0000  1.795802E+0000
 -2.721609E-0001  3.977919E-0002
 -1.513393E+0000 -1.806312E+0000
  2.800848E+0000 -1.417714E+0000
  1.245016E+0000  2.383228E+0000
 -2.613548E+0000  9.467291E-0001
  1.097610E+0000 -3.287093E+0000
  7.790787E-0001  1.211308E+0000
 -1.057406E-0001 -1.969798E+0000
 -8.807479E-0001 -2.773371E+0000
  1.580851E+0000  1.051185E+0000
 -6.065981E-0002  4.786970E-0001
 -3.353305E+0000 -9.021149E-0001
  3.773396E+0000 -1.696156E+0000
  1.846644E-0001  4.117140E+0000
 -2.333174E+0000  5.454823E-0001
 -6.571963E-0001 -1.877595E+0000
  1.887000E+0000  1.261894E+0000
  4.958542E-0001  1.955079E+0000
 -3.399341E+0000  1.661308E+0000
  1.412623E+0000 -4.953760E+0000
  1.516311E+0000 -1.235926E+0000
  2.469509E+0000  3.483144E+0000
  1.033647E+0000  8.601318E-0001
 -3.980822E+0000 -2.503958E+0000
  4.793143E+0000 -3.001356E+0000
  4.893213E-0002  1.056210E+0000
 -1.154462E+0000  1.230485E+0000
  6.354731E-0001 -1.025789E+0000
 -9.956785E-0001 -1.126094E-0001
  7.854669E-0001 -1.543201E+0000
  1.083065E+0000  7.345182E-0001
 -1.406981E-0002  3.178789E+0000
 -5.436512E-0001 -1.473886E+0000
 -2.855821E+0000 -1.427258E+0000
  1.988474E+0000  1.359188E-0001
  2.610600E+0000  2.035180E+0000
 -4.169017E+0000  2.862335E+0000
 -5.674772E-0001 -5.856089E+0000
  3.220855E+0000 -3.079225E+0000
  4.053907E+0000  4.663721E+0000
 -6.642854E+0000  2.116467E+0000
  1.569788E+0000 -5.039485E+0000
  5.186700E+0000  6.319333E-0001
  3.482244E+0000  6.610451E+0000
 -4.676344E+0000 -7.138423E-0001
 -3.508479E-0001 -4.736551E+0000
  5.582985E+0000 -1.244273E+0000
  1.324369E+0000  3.692081E+0000
 -6.158175E+0000 -8.841218E-0001
  2.951641E+0000 -6.423560E+0000
  2.099783E+0000 -4.749561E-0002
  1.097509E+0000  4.047323E+0000
 -4.849764E+0000  1.230175E+0000
 -1.534014E+0000 -2.757605E+0000
  2.402854E+0000 -6.482748E-0001
  1.691541E+0000  2.475016E+0000
 -1.237643E+0000 -1.692339E+0000
 -7.131857E-0001  1.693262E+0000
  2.384169E+0000 -1.023106E+0000
  5.522108E-0001  3.379025E+0000
 -9.842028E-0001 -2.680239E+0000
 -1.567439E-0001 -9.213595E-0001
  1.626939E+0000  5.502315E-0001
  8.740146E-0001  1.848184E+0000
 -1.732960E+0000 -4.452064E-0001
 -1.771776E+0000 -1.737468E+0000
  3.476944E+0000 -5.209077E-0001
 -1.546440E+0000  1.139050E+0000
  7.666221E-0001 -1.461322E+0000
 -1.691068E+0000 -1.520714E+0000
  1.357275E+0000  1.560826E+0000
 -8.098151E-0001  1.332569E-0001
 -2.167436E+0000 -2.962973E-0002
  1.845315E+0000 -1.285120E+0000
  1.027574E+0000  2.636387E+0000
 -1.596153E+0000 -1.262981E+0000
 -1.943792E+0000  9.101420E-0001
  1.473857E+0000 -1.069342E+0000
  2.001002E+0000  1.020504E+0000
 -2.906043E+0000  2.612431E+0000
  4.608046E-0001  2.487132E-0001
  2.918482E-0001 -2.312382E-0001
 -8.078612E-0001  2.326370E+0000
 -2.164233E+0000 -6.003149E-0001
 -2.498267E+0000 -4.298418E+0000
  1.989262E+0000 -2.910542E-0001
 -8.485631E-0002  1.726366E+0000
 -2.030203E+0000  8.134421E-0001
  3.367545E+0000 -2.535043E+0000
 -3.701187E-0001  2.923244E+0000
 -5.069838E-0001  2.441362E+0000
 -2.081244E+0000 -2.523444E+0000
 -3.331028E-0001 -8.618696E-0001
  1.675074E+0000  8.228051E-0001
 -1.666606E+0000 -1.073618E+0000
 -1.341842E-0001 -5.053604E-0001
  1.785482E+0000 -6.328811E-0001
 -1.053454E+0000  9.881129E-0001
  1.100699E+0000 -4.320856E-0001
 -9.260126E-0001 -1.511069E-0001
  8.122128E-0001  2.313322E+0000
  3.985596E-0001 -3.295398E-0001
 -1.635257E+0000 -2.271101E-0001
  2.676780E+0000 -5.326667E-0001
 -2.576561E+0000  1.081526E+0000
 -1.257181E+0000  6.275018E-0001
  2.502229E-0001 -1.156402E+0000
  2.194169E+0000  1.042778E-0001
  1.609588E+0000  3.768579E-0001
 -3.011650E+0000  1.866845E+0000
 -1.041550E-0001 -5.929610E-0001
 -1.548712E+0000 -1.323573E+0000
  1.214560E+0000 -1.968627E+0000
  3.234129E+0000  1.256203E+0000
 -3.164956E+0000  2.338131E+0000
 -3.461492E+0000 -4.082619E+0000
  3.895989E+0000 -3.072525E+0000
  1.848474E+0000  2.623340E+0000
  2.582402E+0000 -6.375414E-0003
 -5.168964E+0000 -1.367266E+0000
  2.058265E+0000 -4.136834E+0000
  3.930929E+0000  1.430596E+0000
 -5.418599E-0001  3.878985E+0000
 -4.784248E+0000  3.695898E-0001
  2.030253E+0000 -5.469846E+0000
  2.501911E+0000 -1.509266E-0001
  1.605501E-0001  4.114495E+0000
 -8.874090E-0001  5.173373E-0001
  1.115235E+0000 -2.703257E+0000
 -6.995853E-0001  1.751314E+0000
  1.841970E+0000 -1.192827E+0000
 -2.450995E+0000 -6.559012E-0002
  2.460354E+0000  2.186076E+0000
 -2.578596E-0001  1.202450E+0000
 -3.750242E+0000 -1.121661E-0001
  2.219492E+0000 -1.521003E+0000
 -6.337650E-0001  3.947851E-0002
  8.216658E-0001 -2.337301E-0001
 -2.040043E+0000 -1.914588E+0000
  2.714903E+0000 -9.750802E-0002
  1.068660E+0000  1.416699E+0000
 -6.378516E+0000  2.885424E-0001
  5.772237E-0001 -2.967257E+0000
  2.304546E+0000 -6.076798E-0001
  1.436978E+0000  5.634159E+0000
  7.663231E-0001 -3.418999E+0000
 -3.628141E+0000  1.326966E+0000
  5.365109E+0000 -5.686536E-0001
 -3.257940E+0000  2.996078E+0000
 -8.541110E-0001 -9.234090E-0001
  2.221421E+0000 -2.828097E+0000
  1.188838E+0000  3.387691E+0000
 -1.654997E+0000 -4.173259E-0001
 -9.237904E-0001 -2.197743E+0000
  3.327636E-0001 -2.454226E-0001
  2.090414E+0000  2.179190E+0000
 -4.364416E+0000  2.246342E+0000
  1.988326E+0000 -4.981028E+0000
  1.967120E+0000  1.085752E+0000
 -1.637893E-0001  2.512004E+0000
 -8.025254E-0001 -2.491224E+0000
  1.908838E+0000 -2.132359E+0000
  2.754260E+0000  8.662721E-0002
 -8.079766E-0001  2.872941E+0000
 -2.024564E+0000  1.790851E-0001
  7.401176E-0001 -2.098662E+0000
  1.855379E+0000 -1.357105E-0001
 -1.107412E+0000  1.922053E+0000
 -2.400519E+0000 -1.255142E+0000
 -9.601507E-0002 -3.235279E+0000
  4.000493E+0000  1.578036E+0000
 -5.487558E-0002  4.551996E+0000
 -5.047069E+0000 -2.938315E+0000
  2.752658E+0000 -2.921601E-0001
 -1.175130E+0000  2.668206E+0000
  1.099215E+0000 -1.155268E+0000
  3.006935E+0000  5.102109E-0001
 -1.522314E+0000  5.214443E+0000
 -1.282137E+0000 -1.845268E+0000
 -6.216321E-0001 -4.382574E+0000
  4.590488E+0000  3.500935E-0001
 -1.112390E+0000  6.481523E+0000
 -4.997501E+0000  1.885673E+0000
 -4.286481E-0001 -5.518562E+0000
  4.822184E+0000  3.433075E+0000
  5.315798E-0001  5.946112E+0000
 -7.063536E+0000 -4.305306E-0001
  2.725483E+0000 -6.243403E+0000
  3.232626E+0000  2.329815E+0000
 -7.128991E-0001  6.294726E+0000
 -6.893567E+0000 -3.281730E+0000
  2.910575E+0000 -5.754908E+0000
  2.942394E+0000  1.486301E+0000
 -9.236779E-0001  3.333334E+0000
 -1.896320E+0000  4.120075E-0001
 -1.438209E+0000 -1.975179E+0000
  1.799348E+0000  9.475657E-0001
  2.065325E-0001  2.850059E+0000
 -4.446886E+0000 -1.593735E+0000
  1.197746E+0000 -2.121457E+0000
  2.541276E+0000  2.711734E+0000
 -1.297656E+0000  2.042315E+0000
 -2.541561E+0000 -1.194189E+0000
  2.860242E+0000 -3.276130E+0000
  2.455938E+0000  3.339685E+0000
 -5.625555E-0001  4.246945E+0000
 -2.546076E+0000 -1.693909E+0000
 -4.095313E-0002 -4.226500E+0000
  4.212048E+0000 -2.014902E+0000
  2.707046E-0002  4.426316E+0000
  1.542043E+0000  2.491859E-0001
 -4.947485E+0000 -2.729077E+0000
  3.945028E+0000 -1.461484E+0000
  1.306480E+0000  3.498525E+0000
 -5.825471E+0000  2.145500E+0000
 -8.652160E-0001 -6.281427E+0000
  2.463939E+0000 -3.149462E+0000
 -1.883999E-0001  4.639450E+0000
 -2.983546E+0000  8.761955E-0001
 -7.741656E-0003 -1.883027E+0000
  8.156177E-0001 -7.481107E-0001
  4.590995E-0001  2.082565E+0000
 -4.491167E+0000 -8.405838E-0002
  3.137672E+0000 -4.398458E+0000
  2.513189E+0000  2.149162E+0000
 -1.455623E+0000  3.889111E+0000
 -3.327977E+0000 -6.336979E-0001
 -1.854407E+0000 -4.067428E+0000
  5.557176E+0000 -2.876040E-0001
 -2.024979E+0000  3.658350E+0000
 -3.443017E+0000 -2.752666E+0000
  1.306432E+0000 -3.833313E+0000
  4.075944E+0000  3.385880E+0000
 -2.573040E+0000  3.636018E+0000
 -8.301252E-0001 -2.808858E+0000
  4.553503E+0000  2.359877E-0001
  2.101939E+0000  3.034770E+0000
  4.698563E-0001 -6.081524E-0001
 -2.474613E+0000 -6.954345E-0001
 -1.055836E+0000  1.279085E+0000
  2.781069E+0000  1.076012E+0000
 -3.069494E+0000  7.839974E-0001
  1.517787E+0000 -6.636738E-0001
 -2.488047E+0000  8.731520E-0001
 -5.304902E-0001 -6.960026E-0001
  1.329267E+0000  2.172369E+0000
 -1.900746E+0000  1.273268E+0000
 -1.038266E+0000 -2.213220E+0000
  1.593711E+0000  3.356454E-0001
  1.218473E+0000  1.357565E+0000
 -2.103364E+0000  3.210880E+0000
  5.472652E-0001 -2.713809E+0000
 -1.674300E-0001  1.136774E-0001
 -3.660182E-0001  6.448569E-0001
 -3.406988E+0000  1.229116E+0000
 -1.084796E+0000  2.886016E-0002
 -3.495455E-0001 -1.316498E+0000
  1.366592E-0001 -4.691362E-0001
 -9.621423E-0001  6.646893E-0001
  6.507467E-0001  2.113399E-0001
 -2.745984E+0000  9.982344E-0001
  4.782156E+0000  5.367646E-0001
 -1.396937E+0000  2.072879E-0001
 -5.263342E-0001 -3.505548E+0000
  5.349253E-0001  8.290711E-0001
  1.436651E+0000  2.260110E+0000
 -2.240238E+0000  2.998379E+0000
 -1.807299E+0000  2.201764E+0000
  1.185785E-0001 -4.589826E+0000
  2.167660E+0000  6.883783E-0001
  1.057949E+0000  1.978599E+0000
 -4.913063E+0000 -3.615930E-0002
  2.252543E+0000 -2.163077E+0000
  2.680280E-0001  4.699724E-0002
  1.594084E+0000  3.718834E+0000
 -3.042016E+0000 -1.514279E+0000
 -7.349543E-0001 -4.280806E+0000
  1.420373E+0000  5.547245E-0002
  1.318354E+0000  1.896465E+0000
 -2.745729E+0000  2.578275E-0001
  1.134014E+0000 -1.911032E+0000
  1.670756E+0000 -6.209486E-0001
  1.787356E+0000  2.278684E+0000
 -3.308650E+0000  3.165238E+0000
 -1.415666E+0000 -2.819231E+0000
  2.651286E+0000 -2.570269E+0000
  1.773730E+0000  2.089701E+0000
 -3.878882E+0000  2.627867E+0000
 -1.241462E+0000 -3.563690E+0000
  2.901719E+0000 -1.019026E+0000
  1.365643E+0000  4.615535E+0000
 -2.707844E+0000  2.926646E+0000
 -3.160265E+0000 -3.950951E+0000
  3.089004E+0000 -4.200295E+0000
  2.566800E+0000  3.883805E+0000
 -3.288477E+0000  2.952071E+0000
 -1.147957E+0000 -5.240269E+0000
  2.933473E+0000 -3.619114E+0000
  2.101957E+0000  2.890017E+0000
 -3.118618E+0000  2.570675E+0000
 -3.156349E+0000 -3.793082E+0000
  4.802001E+0000 -3.042793E+0000
 -1.102254E+0000  5.758876E+0000
 -5.383154E+0000  2.002085E+0000
 -3.728880E-0001 -4.058141E+0000
  1.253886E+0000 -2.556223E+0000
  5.018634E+0000  4.145042E+0000
 -2.149456E+0000  2.154794E+0000
 -4.287129E+0000 -2.167450E+0000
  3.927882E+0000 -4.084266E+0000
  3.249781E+0000  2.356059E+0000
 -1.866919E+0000  2.709037E+0000
 -2.962645E+0000  1.410199E+0000
 -4.252413E-0001 -3.604544E+0000
  2.669346E+0000  8.581721E-0001
 -4.868579E-0001  4.103185E+0000
 -4.378204E+0000 -2.628236E+0000
  9.649832E-0001 -3.352590E+0000
  5.251859E+0000  2.352436E+0000
 -2.075034E+0000  4.054333E+0000
 -2.863135E+0000  1.009827E-0001
  1.194127E+0000 -6.547564E+0000
  3.582647E+0000 -8.911635E-0001
  3.098362E-0001  4.576888E+0000
 -1.445504E+0000 -1.460848E-0002
  3.897487E-0001 -4.050382E+0000
  2.430384E+0000 -4.435833E-0001
  1.459045E+0000  2.018659E-0001
 -2.835070E+0000  3.060664E-0001
  5.919837E-0001 -3.152180E+0000
  1.523082E+0000  2.552140E+0000
  5.409795E-0001  2.031289E+0000
 -1.264128E+0000  3.614354E-0001
 -2.356249E-0001 -1.279397E+0000
  6.653304E-0001  2.911788E+0000
  1.001443E+0000  1.560972E+0000
 -2.640074E+0000 -1.561570E+0000
  2.060938E-0001 -5.357694E-0001
  2.996559E+0000  2.541644E-0001
 -2.291444E+0000  1.764993E+0000
  1.075711E-0001 -1.906724E+0000
  2.010431E+0000 -8.075800E-0002
  6.839648E-0001  1.174594E+0000
  1.385635E+0000  2.140244E+0000
 -2.212169E+0000  6.853145E-0001
 -9.095210E-0001 -2.153832E+0000
  2.436394E+0000 -1.608246E+0000
  1.334254E+0000  3.600937E+0000
 -3.696380E+0000 -3.349074E-0001
 -2.172038E+0000 -2.378864E+0000
  3.878026E-0001 -1.111677E+0000
  3.944081E+0000  1.195238E+0000
  1.358918E-0001  1.422255E+0000
 -1.849546E+0000  6.098870E-0001
  8.527873E-0001 -3.627281E+0000
  1.703040E+0000  1.678956E+0000
  3.649126E-0001  5.959446E-0001
  1.323324E-0001 -4.033343E-0001
 -5.740362E-0001  1.464166E+0000
 -1.361410E+0000  3.945752E-0001
  7.187848E-0001  3.392328E-0001
  2.881366E-0001 -5.271051E-0001
 -1.487963E+0000 -1.454476E+0000
  4.500462E+0000 -1.631094E+0000
  1.072003E-0001  1.910739E+0000
 -1.294794E+0000  7.059835E-0001
  4.815481E-0002 -2.725467E+0000
  1.111321E+0000 -5.125747E-0001
  1.441896E+0000  2.748217E+0000
 -2.411997E+0000 -2.113539E-0002
 -2.187575E+0000 -1.655117E+0000
  3.109190E+0000 -1.531205E+0000
  9.571752E-0001  2.826447E+0000
 -2.140548E+0000  2.412692E+0000
 -4.360087E+0000 -2.585711E+0000
  2.374306E+0000 -1.705760E+0000
  2.195911E+0000  8.697470E-0001
 -3.432125E+0000  3.007831E+0000
  3.122411E-0001 -2.234595E+0000
 -8.445175E-0001 -1.248674E+0000
  5.037426E+0000  2.245844E+0000
 -2.791803E+0000  1.460698E+0000
 -1.969327E+0000 -2.682632E+0000
  3.933246E+0000 -3.010229E+0000
  1.063909E+0000  3.035879E+0000
 -1.471938E+0000  8.945920E-0001
  2.568339E-0001 -2.760294E+0000
  1.906177E+0000 -6.450167E-0001
 -2.189703E+0000  2.488644E+0000
 -1.003998E+0000 -7.316101E-0001
 -5.952098E-0001 -2.808135E+0000
  3.217959E+0000 -1.514866E-0002
 -1.201486E+0000  3.302165E+0000
  5.741260E-0001 -1.052543E+0000
 -2.087908E+0000 -7.740301E-0001
  1.478490E+0000 -3.933616E-0001
 -3.755245E-0001  1.852065E+0000
 -3.303616E+0000 -2.552998E-0001
  2.180799E+0000 -2.204372E+0000
  1.592062E+0000  3.316755E+0000
 -1.343548E+0000  2.617470E+0000
 -4.203603E+0000 -2.256138E+0000
 -5.840756E-0001 -1.448591E+0000
  4.064949E+0000  2.741151E+0000
 -1.857241E+0000  4.493537E-0001
 -2.028897E+0000 -1.914823E+0000
  2.552852E+0000 -1.834362E+0000
 -1.083640E+0000  1.140341E+0000
 -1.166510E+0000  3.334275E+0000
  6.325159E-0001 -4.889552E+0000
  5.276260E-0001 -1.075388E+0000
  2.915569E+0000  1.401841E+0000
 -2.800127E+0000  1.034474E+0000
  5.916621E-0001 -1.649707E-0001
  6.776108E-0001 -1.905896E+0000
  4.465193E-0001  1.967789E-0001
 -4.608564E-0001  1.043110E+0000
 -7.316822E-0001 -1.043522E+0000
  1.001511E+0000 -3.183878E+0000
 -4.780354E-0001  4.909477E-0001
 -2.869009E-0001 -1.382305E-0001
 -4.364247E-0001 -1.382806E+0000
  6.996186E-0001  1.964623E+0000
 -7.522281E-0002  1.398008E+0000
 -1.300485E+0000 -8.905144E-0001
  5.101295E-0001 -2.129993E+0000
  2.626938E+0000  1.351072E+0000
  1.345303E+0000  2.012467E-0001
 -1.633623E+0000 -2.209885E-0001
 -1.176761E-0001 -1.762839E+0000
  8.368886E-0001  1.671110E+0000
 -5.243824E-0001  1.425179E+0000
 -7.475894E-0001  5.438261E-0001
  7.858772E-0001 -3.195631E+0000
  1.051302E+0000 -2.756408E-0002
  1.890501E+0000  2.477635E+0000
 -2.121927E+0000 -2.557646E+0000
 -2.723229E-0001 -2.344238E+0000
  4.157312E+0000  4.101217E-0001
  1.138518E+0000  2.499889E+0000
 -5.663542E-0001 -1.857089E+0000
  1.873673E+0000 -3.117613E-0001
  2.676503E+0000 -1.029851E-0001
 -4.272317E-0001  2.589749E+0000
 -2.892261E+0000 -2.192888E+0000
  2.501671E+0000  4.071795E-0001
  4.768263E-0001  8.143201E-0001
 -1.759819E+0000  6.162075E-0001
 -5.912004E-0001 -1.279422E+0000
  1.885826E+0000  2.121082E+0000
 -9.927027E-0001 -5.936984E-0002
 -1.615512E+0000 -8.537918E-0001
  3.412729E+0000 -2.896936E+0000
  1.076937E+0000  3.680577E+0000
  1.707208E-0001  1.859041E+0000
 -4.316073E-0001 -2.462041E+0000
  2.242346E+0000 -2.891508E+0000
  1.690294E+0000  1.896777E+0000
 -2.280213E+0000  8.142383E-0001
 -7.290761E-0001 -1.797605E-0001
  2.747823E-0001  3.118773E-0001
 -2.489220E+0000 -1.752270E+0000
 -8.485931E-0001 -2.637747E+0000
  2.886670E+0000 -9.520867E-0001
  1.072914E+0000  4.491940E-0001
 -1.162107E+0000  1.385154E+0000
  2.824025E-0001 -2.789474E+0000
 -2.523630E+0000 -1.556782E+0000
  2.890042E+0000  1.909384E-0002
 -3.538217E-0001  2.525582E+0000
 -1.946417E+0000  5.663617E-0001
  1.106486E+0000 -1.820064E+0000
  1.113354E+0000  1.133483E+0000
 -8.777654E-0001 -4.808756E-0001
 -2.965315E-0001 -4.119338E-0001
  1.898091E+0000  6.693822E-0001
 -2.747574E+0000 -1.123981E-0001
  2.198726E+0000 -2.925885E+0000
  1.385033E+0000 -2.370303E-0001
  1.472655E+0000  9.933503E-0001
 -3.482815E+0000  1.504412E+0000
 -1.284963E+0000 -6.618275E-0001
  2.037139E+0000  3.806545E-0001
 -1.400877E-0001 -6.940378E-0001
 -1.036626E+0000  4.417324E-0001
 -7.262956E-0001 -1.891663E+0000
  5.811920E-0001 -2.948997E-0001
 -3.599266E-0001 -8.751140E-0001
  3.897315E-0001 -1.685769E+0000
 -1.128496E+0000 -5.640539E-0001
  1.203973E+0000  1.028262E+0000
 -8.822477E-0001  5.259487E-0001
 -1.628968E+0000 -1.070301E-0001
  1.805903E+0000 -2.697537E+0000
  8.790800E-0001  6.787876E-0001
 -1.518061E+0000  5.675868E-0001
 -5.540101E-0001 -7.784885E-0002
  5.362312E-0001  1.749177E+0000
 -4.818673E-0001  1.626320E+0000
 -2.427392E+0000 -7.338521E-0001
  4.511517E-0001 -2.534024E+0000
  2.459498E+0000 -6.603745E-0001
  6.864430E-0001  1.235410E+0000
 -8.407746E-0001 -3.239291E-0001
 -3.089374E+0000 -4.214861E-0001
  3.687433E+0000 -3.108279E+0000
  7.270602E-0001  3.616070E+0000
 -4.133583E+0000  3.027136E+0000
 -2.112424E+0000 -3.343247E+0000
  9.500729E-0001 -1.225071E+0000
  5.391122E+0000  2.349021E+0000
 -4.196514E+0000  6.994271E+0000
 -2.730297E+0000 -3.279668E+0000
  1.907427E+0000 -3.242121E+0000
  4.854019E+0000  2.559055E-0001
 -2.393374E+0000  4.622861E+0000
 -2.035369E+0000 -2.833331E+0000
 -1.087294E+0000 -3.141467E+0000
  5.495129E+0000  2.983313E+0000
 -1.994318E+0000  2.891586E+0000
 -5.613895E+0000 -3.158670E+0000
  5.467712E+0000 -7.082681E+0000
  3.069801E+0000  3.808874E+0000
 -1.050472E+0000  5.681799E+0000
 -5.777885E+0000 -4.094128E+0000
  3.287801E+0000 -2.428302E+0000
  4.881420E+0000  2.159838E+0000
 -5.507204E+0000  3.593385E+0000
  1.432706E+0000 -1.875499E+0000
 -3.277907E-0001 -2.446263E+0000
  2.078955E+0000  3.308435E+0000
 -4.308321E+0000  2.414719E+0000
 -1.871579E+0000 -4.376780E+0000
  2.615343E+0000 -4.534689E+0000
  1.461209E+0000  4.854843E+0000
 -2.602860E+0000  3.021660E+0000
 -3.742970E+0000 -2.819060E+0000
  6.532291E+0000 -5.909494E+0000
  2.227169E+0000  4.398327E+0000
 -2.624180E+0000  4.654751E+0000
 -3.127771E+0000 -3.617632E+0000
  3.463991E+0000 -2.314458E+0000
  3.425208E+0000  4.616030E+0000
 -4.657710E+0000  1.056208E+0000
 -1.311991E+0000 -3.203648E+0000
  5.036637E+0000 -2.464402E+0000
 -1.887160E-0001  2.650823E+0000
 -2.653427E+0000  1.511878E-0001
 -9.577819E-0001 -2.436144E+0000
  3.102271E+0000  1.228024E+0000
  7.151892E-0001  1.924050E+0000
 -3.139376E+0000  2.799733E+0000
  3.204855E+0000 -5.257517E+0000
  1.845715E+0000  1.895346E+0000
  3.522022E+0000  1.438746E-0001
 -3.960809E+0000 -1.068709E+0000
  1.237045E+0000 -2.433746E+0000
  9.067767E-0001  1.938738E+0000
 -2.072758E+0000  3.345173E+0000
  1.087314E+0000 -4.426655E+0000
  1.102946E+0000  3.745277E-0001
 -4.096260E-0001  2.195048E+0000
 -1.639852E+0000  4.010159E-0001
 -1.830178E+0000 -1.086784E+0000
  4.434029E+0000 -4.430929E-0001
  2.115130E+0000  3.559956E+0000
 -8.642884E-0001 -1.351656E+0000
 -2.965165E+0000  5.514154E-0001
  1.992306E+0000 -3.149283E+0000
  5.599739E-0001 -6.564379E-0002
  2.198796E+0000  3.290823E+0000
 -3.858700E+0000 -2.158410E+0000
  9.440699E-0001 -2.981262E+0000
  4.826535E+0000  2.653853E+0000
 -1.660644E+0000  3.753256E+0000
 -3.434638E+0000 -3.481803E+0000
  1.870964E+0000 -5.352405E+0000
  4.301058E+0000  5.250534E+0000
  1.283763E-0001  2.996811E+0000
 -6.942444E+0000 -2.263526E+0000
  3.445632E+0000 -4.270954E+0000
  5.792108E+0000  4.860007E+0000
 -2.766175E+0000  6.553425E+0000
 -7.177583E+0000 -3.811955E+0000
  6.980529E-0001 -4.626062E+0000
  5.099656E+0000  2.840569E+0000
 -3.637315E+0000  3.935627E+0000
 -1.409482E+0000 -3.990528E+0000
 -9.230187E-0001 -2.815940E+0000
  2.819960E+0000  1.497829E+0000
 -3.333003E+0000  5.683441E-0001
 -4.066712E-0001 -2.953344E+0000
  1.724715E+0000 -3.344402E+0000
  1.237453E+0000 -8.776382E-0001
 -2.614479E-0001 -7.043226E-0001
  2.511005E+0000  1.616047E+0000
 -2.086459E+0000  2.543323E+0000
  2.254692E-0001 -2.381930E+0000
  5.434385E-0001 -2.309066E+0000
  2.528994E-0001  2.507541E+0000
 -7.406650E-0001  1.608116E+0000
  1.206843E+0000 -1.199890E+0000
 -2.581641E+0000  4.871148E-0001
  2.471344E+0000 -1.165488E+0000
 -3.084355E+0000 -2.994244E-0001
 -6.182763E-0001 -9.441867E-0001
  2.490951E+0000  5.832518E-0001
 -6.980334E-0001  3.509452E+0000
 -1.446774E+0000 -1.254506E-0001
 -1.967456E+0000 -1.171785E+0000
  3.037932E+0000 -3.637999E-0001
  2.254439E+0000  2.587081E+0000
 -3.345124E+0000  1.859888E+0000
 -1.391807E+0000 -2.219013E+0000
  2.069869E+0000 -3.577227E+0000
  6.123818E-0001  2.425612E+0000
 -1.043247E+0000  1.242575E+0000
 -2.568740E+0000 -1.872635E+0000
 -6.818763E-0002 -3.210692E+0000
  3.102428E+0000  1.847699E+0000
 -4.585103E-0001  2.428757E+0000
 -1.915896E+0000  2.834526E-0001
  5.658944E-0001 -4.567069E+0000
  3.277340E+0000  5.071007E-0001
 -7.995927E-0001  7.107708E+0000
 -4.856216E+0000 -1.339908E-0001
 -7.444088E-0001 -3.908939E+0000
  4.759986E+0000  2.319134E-0001
  1.583663E+0000  4.187226E+0000
 -5.988015E+0000 -5.125744E-0001
  8.438459E-0001 -4.121839E+0000
  3.813921E+0000  2.548097E-0001
 -1.129691E+0000  5.427819E+0000
 -1.954720E+0000 -2.485759E+0000
 -4.728014E-0001 -4.546311E+0000
  3.186797E+0000  1.229754E+0000
  3.859045E-0001  4.227654E+0000
 -2.772863E+0000 -7.940384E-0001
  2.989539E-0001 -3.524086E+0000
  4.070967E+0000  3.178181E-0001
 -2.823723E-0002  2.616539E+0000
 -2.470837E+0000 -8.272598E-0001
 -1.067717E+0000 -4.130998E+0000
  2.738188E+0000  1.033206E+0000
  1.021271E+0000  1.898568E+0000
 -1.721224E+0000  3.160225E+0000
 -3.208265E+0000 -4.033273E+0000
  2.721636E+0000 -2.628861E+0000
  2.001749E+0000  4.315608E+0000
 -3.658742E+0000  2.458254E+0000
 -3.670501E+0000 -7.110001E+0000
  5.501807E+0000 -3.230790E+0000
  1.274325E+0000  5.520822E+0000
 -2.541715E+0000  3.468032E+0000
 -4.845081E+0000 -1.800243E+0000
  2.974686E+0000 -4.333848E+0000
  2.524863E+0000  1.965396E+0000
 -5.984443E-0001  4.183379E-0001
 -3.165706E+0000 -1.453237E+0000
  6.047328E-0001 -1.425281E+0000
  2.399556E+0000  1.746638E-0001
 -1.626314E+0000  3.889181E+0000
 -3.872484E+0000 -2.962878E+0000
  2.378239E+0000 -5.474819E+0000
  4.727071E+0000  3.106962E+0000
 -1.443756E+0000  4.086899E+0000
 -4.914310E+0000 -3.780108E+0000
  2.952686E+0000 -1.002408E+0000
  3.580875E+0000  2.312002E+0000
 -3.864873E+0000  3.285158E+0000
 -2.625094E+0000 -3.281311E+0000
  2.886715E+0000 -4.250850E+0000
  5.352240E-0001  3.354788E+0000
 -2.975142E+0000  2.377437E+0000
 -3.833205E+0000 -4.075010E+0000
  1.170100E+0000  8.268339E-0001
  9.306202E-0001  1.024536E+0000
 -3.836441E+0000  2.273955E+0000
  6.891174E-0002 -3.795143E+0000
  1.893129E+0000  4.161887E-0001
  1.786705E-0001  2.208651E+0000
 -2.857998E-0001  2.248123E-0001
 -1.043690E+0000 -1.254150E+0000
  2.833183E+0000  4.106973E-0001
 -2.280225E+0000  3.051791E+0000
 -1.568059E+0000 -2.443282E+0000
 -1.740676E-0002 -8.763148E-0001
  2.611468E+0000  1.829870E+0000
 -5.275902E+0000  4.886142E-0001
  8.295452E-0001 -2.725996E+0000
  2.209504E+0000 -7.255487E-0001
  1.133831E-0001  2.530665E+0000
 -4.669214E-0001 -4.943910E-0001
 -2.168015E+0000 -2.905674E+0000
  2.230369E+0000 -7.895730E-0001
  3.226849E+0000  1.190609E+0000
 -2.985959E+0000  2.565230E+0000
 -1.060208E+0000 -1.012124E+0000
  1.051517E+0000 -1.822521E+0000
  1.420477E+0000  1.222270E+0000
 -1.498843E+0000  1.453453E+0000
 -3.046624E+0000 -1.847768E+0000
 -1.217411E+0000 -1.056319E+0000
  2.210691E+0000 -6.645786E-0001
 -1.186774E+0000  3.864397E+0000
 -1.850262E+0000 -4.714595E-0001
 -1.496800E+0000 -2.446891E+0000
  4.672867E+0000  7.583787E-0001
 -2.287634E+0000  5.741016E+0000
 -2.834937E+0000 -2.855898E-0001
 -7.138856E-0001 -3.129783E+0000
  3.822271E+0000 -2.109932E+0000
  4.996536E-0001  2.491198E+0000
 -2.499143E+0000  8.216639E-0001
  1.319562E+0000  4.446067E-0001
  1.772528E+0000 -2.394225E+0000
  8.815850E-0001  3.367120E+0000
 -2.671594E-0001  1.187696E+0000
 -1.803949E+0000 -1.813209E+0000
  4.523386E-0001 -1.563076E+0000
  1.870182E-0001  2.984965E-0001
  2.490410E+0000  3.959623E-0001
 -1.906159E+0000 -2.897127E-0001
 -5.493030E-0001 -1.999375E+0000
  2.904045E+0000 -1.638852E+0000
  7.972158E-0001  2.507020E+0000
 -1.174963E+0000  2.339213E+0000
 -1.877737E+0000 -3.001323E+0000
  2.138484E-0001 -2.183202E+0000
  2.659613E+0000  1.771517E+0000
 -4.086479E+0000  1.492315E+0000
 -4.868101E-0001 -4.287918E+0000
  1.164969E+0000 -1.236456E+0000
  2.260439E+0000  4.202863E+0000
  6.700276E-0002  5.341860E+0000
 -5.466295E+0000 -2.228074E+0000
  1.268398E+0000 -7.626707E+0000
  6.328132E+0000  3.549104E+0000
 -1.358723E+0000  4.204476E+0000
 -4.921776E+0000 -4.830783E+0000
  2.892294E+0000 -6.680512E+0000
  7.298926E+0000  3.819304E+0000
 -4.385514E+0000  4.747416E+0000
 -4.330896E+0000 -4.613294E+0000
  7.228001E-0001 -6.411230E+0000
  6.377745E+0000  1.864065E+0000
 -1.779439E+0000  6.127841E+0000
 -7.783238E+0000 -2.940840E+0000
  3.896418E+0000 -6.413782E+0000
  5.969958E+0000  1.283336E+0000
 -4.741116E+0000  4.874202E+0000
 -1.543422E+0000 -3.720466E+0000
  1.257432E+0000 -2.835210E+0000
  1.697594E+0000  1.445660E+0000
  1.107329E+0000  2.197557E+0000
 -2.600157E+0000 -4.889805E+0000
  1.499205E+0000 -4.343501E+0000
  2.265850E+0000  1.729222E+0000
  1.444581E-0003  2.001161E+0000
 -7.612928E-0002  4.885254E-0001
 -1.725589E+0000 -2.209350E+0000
  3.361524E+0000 -1.042234E+0000
 -6.265638E-0001  3.013420E+0000
 -2.544849E+0000  9.210209E-0001
 -2.027276E-0001 -3.422746E+0000
  2.198062E+0000  4.196732E-0002
 -7.121083E-0001  4.920272E+0000
 -3.562386E-0001 -1.975855E+0000
 -1.464534E+0000 -3.831960E+0000
  2.206769E+0000 -7.068984E-0001
  5.784106E-0002  2.744505E+0000
  2.018953E+0000  1.404269E+0000
 -2.236595E+0000 -5.677805E-0001
 -1.160239E-0003 -3.368158E+0000
  3.894234E+0000 -1.114050E+0000
  4.325349E-0001  2.998210E+0000
 -1.542599E+0000  2.320328E+0000
 -3.926173E+0000 -2.121696E+0000
  2.479663E+0000 -1.225670E+0000
  1.915938E+0000  2.196651E+0000
 -3.501369E+0000  3.004483E+0000
  3.415049E-0001 -3.386397E+0000
  2.539537E+0000 -9.156877E-0001
  3.990794E+0000  2.726396E+0000
 -6.901679E+0000  1.009611E+0000
  2.372856E-0002 -6.671130E+0000
  1.761998E+0000 -6.159740E-0001
  2.686489E+0000  1.935026E+0000
 -6.157626E+0000  7.651938E-0001
  1.037702E+0000 -6.364395E+0000
  3.632574E+0000 -1.046765E+0000
  2.002800E+0000  6.225060E+0000
 -4.605360E+0000  7.927607E-0001
 -9.403398E-0001 -4.254433E+0000
  3.929669E+0000 -1.759067E+0000
 -8.755156E-0001  2.774079E+0000
 -8.663234E-0001  5.910113E-0001
 -1.824219E+0000 -1.568345E+0000
  1.455389E+0000  8.604494E-0001
  1.519304E+0000  3.707018E-0001
 -2.927985E+0000  3.146524E-0001
  8.500058E-0001 -2.730180E+0000
 -4.816278E-0001 -1.102511E+0000
  4.947415E+0000  1.300232E+0000
 -2.353047E+0000  2.205694E+0000
 -1.549999E+0000 -2.574078E+0000
  7.437076E-0001 -4.399906E+0000
  7.690838E-0002  1.726604E+0000
  9.424236E-0001 -7.991677E-0001
 -8.362539E-0001  2.857439E+0000
 -1.592494E-0001  4.320634E-0001
 -9.702329E-0001 -5.241123E-0001
 -1.507999E-0001 -1.305491E+0000
  3.750506E+0000 -1.269021E+0000
 -1.425945E+0000  1.622940E+0000
  8.655981E-0001 -6.397802E-0001
 -1.423741E+0000 -2.164760E+0000
  5.677673E-0001  1.825878E+0000
  1.566588E+0000  2.243544E+0000
 -2.637384E+0000 -2.814626E-0001
  4.267671E-0001 -1.174712E+0000
 -1.146094E+0000  8.763524E-0001
  1.815331E+0000 -3.272293E-0001
 -2.828822E+0000 -3.342269E-0001
  1.036228E+0000 -2.125344E+0000
 -1.946350E+0000 -1.244496E+0000
  1.989048E+0000  1.796360E+0000
 -5.326713E-0001  1.005777E+0000
 -5.116733E-0001 -2.394069E+0000
  1.943570E+0000 -1.511114E+0000
 -4.988297E-0001  2.012565E+0000
 -8.723950E-0001  4.212265E-0002
 -4.439293E-0001 -1.738414E+0000
  2.589519E-0001 -9.794384E-0001
  7.232220E-0001  2.688303E+0000
 -2.028811E+0000  1.935179E+0000
 -1.828175E+0000 -2.542783E+0000
  1.036894E+0000 -2.636479E+0000
  9.191016E-0001 -1.036358E-0001
  6.820616E-0002  5.149449E-0001
 -1.756750E+0000  1.304819E+0000
  1.793425E+0000 -1.085187E+0000
  1.379968E-0002 -2.088599E+0000
  3.720770E+0000  2.746019E-0001
 -2.075402E+0000  2.713237E+0000
 -7.349739E-0001 -1.333837E+0000
 -1.855717E+0000  1.111660E+0000
  3.021479E+0000 -6.738248E-0001
 -2.826716E-0001  1.986813E+0000
 -7.436868E-0001  2.797547E-0001
  9.643383E-0001 -1.342443E+0000
 -2.675249E+0000 -4.606952E-0001
  3.800638E+0000 -2.227916E+0000
 -5.882090E-0001  6.132908E-0001
  7.967782E-0002  1.328612E+0000
 -1.835788E+0000 -3.023676E-0001
  3.798571E-0001 -9.391352E-0001
  8.163455E-0001  3.002098E+0000
  5.549863E-0001  8.737130E-0001
 -2.271978E+0000 -5.459014E-0001
  2.759515E+0000  1.823563E+0000
  1.899802E-0001  1.231652E-0001
 -5.365180E-0002 -2.040551E+0000
 -1.420072E+0000 -2.426893E+0000
  3.634163E+0000  1.745333E+0000
 -8.867317E-0001  4.086222E+0000
 -2.724488E+0000 -2.430792E+0000
  1.740602E+0000 -2.603873E+0000
  6.845606E-0001 -7.682606E-0001
  2.012163E+0000 -5.436108E-0002
 -9.774919E-0001  2.640935E+0000
 -1.484866E+0000 -2.180346E+0000
  4.036700E-0001 -5.105812E-0001
  2.268242E+0000  1.839397E+0000
 -2.486862E+0000  1.096716E+0000
  2.581256E+0000 -1.658762E+0000
  2.492416E-0001  1.555884E+0000
 -1.792889E+0000  2.533435E+0000
 -3.970179E-0001 -4.041069E+0000
  1.798664E+0000  4.341178E-0001
  1.275074E+0000  1.617120E+0000
 -9.975006E-0001 -2.975352E+0000
  2.134403E+0000 -4.250755E-0001
  3.061067E+0000  5.403645E-0001
 -2.404881E+0000  2.228012E+0000
 -8.653800E-0002 -2.239156E+0000
  2.376250E+0000 -3.075562E+0000
  6.814564E-0001  2.870010E+0000
 -4.281521E-0002  2.017585E+0000
  7.786237E-0002 -3.674437E+0000
 -9.259286E-0001 -5.930099E-0001
  1.922778E+0000  3.079844E+0000
 -3.307454E+0000 -5.213775E-0001
  1.782264E-0002 -2.861049E+0000
  2.000965E+0000 -1.256087E+0000
 -2.901634E-0001  4.895879E+0000
 -7.505382E-0002 -1.991311E+0000
  1.081452E+0000 -8.691212E-0001
  1.413039E+0000  1.304828E+0000
 -1.677860E+0000  1.701071E+0000
 -3.989985E+0000  1.571054E-0001
  3.254291E+0000 -1.622915E+0000
  2.428722E-0001  6.353536E-0001
  1.161444E+0000  1.997560E+0000
  1.176825E-0001  2.453329E+0000
 -3.047293E+0000  7.065686E-0001
  2.229705E+0000 -1.727830E+0000
 -2.125362E+0000 -4.771106E-0001
  1.932039E+0000 -2.278272E+0000
  1.273139E+0000  3.386233E+0000
 -2.686143E+0000  2.030279E+0000
 -3.236921E+0000 -2.008591E+0000
  2.036824E+0000 -5.309657E+0000
  3.737007E+0000  2.927771E+0000
 -4.196029E-0002  1.119932E+0000
 -4.055359E+0000 -5.453251E-0001
  3.426058E+0000 -3.482257E+0000
  3.410035E+0000  3.677181E+0000
  2.929887E-0001  4.996664E+0000
 -2.424626E+0000 -1.422816E+0000
 -9.256896E-0001 -4.264765E+0000
  4.284194E+0000  6.631366E-0001
 -2.223939E+0000  5.424644E+0000
 -3.737449E+0000 -2.349918E+0000
  1.255384E+0000 -2.852040E+0000
  4.579504E+0000  1.306068E+0000
 -3.640307E+0000  3.488647E+0000
 -3.041006E+0000 -2.633614E+0000
  1.502584E+0000 -3.165016E+0000
  4.833636E-0001  2.076012E+0000
 -1.022683E-0001  4.181075E+0000
  5.736828E-0002 -1.508886E+0000
 -2.056864E+0000 -4.171638E-0001
  2.111791E+0000  4.061731E-0003
 -5.803022E-0001  1.675043E+0000
 -1.323831E+0000  3.875240E-0001
 -8.119746E-0001 -1.232892E+0000
  2.320650E+0000  1.975282E+0000
 -1.003308E+0000  3.585684E+0000
 -1.706074E+0000  7.838322E-0002
  3.784604E-0001 -2.699754E+0000
  2.848879E+0000  1.031189E+0000
  1.257726E+0000  2.846002E+0000
 -3.123289E+0000 -1.366538E+0000
 -5.689203E-0001 -2.953924E+0000
  4.750200E+0000  1.016905E-0002
 -1.540731E+0000  6.760276E-0001
  1.238294E+0000 -1.778226E+0000
 -8.108771E-0001  9.349297E-0001
  1.231555E+0000  9.292374E-0001
  6.188390E-0001 -1.961911E+0000
  1.585939E+0000  8.758752E-0001
 -2.469630E+0000  2.095415E+0000
  1.943596E-0001 -2.003595E-0001
  1.281560E+0000  2.734993E-0001
 -5.768118E-0001 -5.666026E-0001
  3.274157E+0000 -1.668163E+0000
 -3.357580E+0000  1.386205E+0000
  9.716992E-0003 -6.765430E-0001
  2.583126E+0000 -3.261483E+0000
 -7.351793E-0001  2.115903E+0000
  1.237056E-0001  3.928812E-0001
  1.105630E+0000 -5.424460E-0001
 -1.418119E+0000 -8.471411E-0002
 -9.175723E-0001 -1.149596E+0000
  2.557213E+0000 -1.295934E+0000
  2.375337E+0000  7.609283E-0001
 -1.625067E+0000  1.592317E+0000
  1.436385E+0000 -1.093093E+0000
 -1.774661E+0000  1.498187E+0000
  5.874562E-0001 -1.027422E+0000
  1.272327E+0000 -4.440047E-0001
  1.160657E-0001  1.033417E+0000
 -2.412472E+0000  1.165677E+0000
 -8.926340E-0001 -1.290873E+0000
  2.366310E+0000  1.521529E+0000
 -1.866459E+0000  2.353417E+0000
 -1.707806E+0000 -9.415446E-0001
  3.520989E+0000 -5.129825E-0001
  2.956442E+0000  9.371572E-0002
 -2.687892E+0000  2.629448E+0000
 -7.703923E-0001 -2.770153E+0000
  2.718876E+0000 -4.274522E+0000
  3.168996E+0000  2.764920E+0000
 -1.624864E+0000  2.911725E+0000
 -6.090993E+0000  1.159478E+0000
  2.890818E+0000 -6.460781E+0000
  1.649658E+0000  3.779443E+0000
 -4.366401E-0001  3.320085E+0000
 -2.292304E+0000 -2.642498E+0000
  3.866556E+0000 -7.881769E-0001
  7.156857E-0001  3.547075E+0000
 -1.546970E+0000  2.058809E+0000
 -1.817632E+0000 -2.022214E+0000
  6.912653E-0001 -3.371888E+0000
  2.039284E+0000 -2.980877E-0001
  3.489529E+0000  2.891679E+0000
 -5.020207E+0000  7.880394E-0001
  6.738335E-0001 -1.143743E+0000
  2.044412E+0000  1.168465E+0000
 -1.038939E+0000  4.491173E-0001
  2.419886E-0001 -8.334612E-0001
 -2.942709E-0001  9.134287E-0001
 -4.543191E-0001  1.595024E+0000
 -4.818593E-0002 -3.819911E-0001
 -3.988321E-0001 -1.282741E+0000
  5.938287E-0001  2.345842E-0001
 -2.263565E+0000 -1.845684E-0001
  1.847107E+0000 -5.529746E-0001
  5.175311E-0001 -5.820941E-0001
 -1.358784E+0000 -1.619100E-0001
 -2.512947E-0002 -2.897001E+0000
  4.576185E-0001 -5.629774E-0001
  1.168670E+0000  2.440014E+0000
 -2.836552E+0000  6.502340E-0001
 -1.795685E+0000 -7.509538E-0001
  1.195714E+0000 -1.269912E+0000
 -1.196952E+0000 -9.199677E-0001
 -3.977271E-0001  1.869193E-0001
 -2.019194E+0000 -1.715029E-0001
  1.944051E+0000 -1.756362E+0000
 -2.553419E+0000  1.741323E+0000
  1.658213E+0000 -1.160979E+0000
 -1.863494E+0000  1.630184E+0000
 -6.240592E-0001  1.104805E+0000
  6.712636E-0001 -1.132446E+0000
  4.858994E-0001 -9.580163E-0001
  2.828608E+0000  1.557259E+0000
 -8.329881E-0001  2.720000E-0001
 -2.739847E+0000 -9.605991E-0001
  8.682298E-0001 -2.800197E-0001
 -8.713814E-0002  2.089968E+0000
 -3.818765E-0001  1.673918E+0000
  7.198600E-0002 -1.657710E+0000
 -5.157619E-0001  3.897138E-0001
 -2.471416E-0001  1.373546E+0000
 -9.424126E-0001  2.284200E+0000
  2.048567E+0000 -7.413070E-0001
 -1.354262E-0001  1.529661E+0000
  1.056402E+0000  1.651630E+0000
 -1.384389E+0000 -1.840554E+0000
 -1.779413E+0000 -2.288765E+0000
  2.772539E+0000 -2.388432E+0000
 -6.244956E-0001  3.910338E+0000
 -1.255086E+0000  3.497288E+0000
 -2.086522E+0000 -7.173979E-0001
  8.267479E-0001 -1.465731E+0000
  5.176459E-0001  9.208366E-0001
 -1.882351E+0000  3.483710E+0000
 -1.572919E+0000  3.443323E-0003
  1.072336E+0000 -2.793839E+0000
  1.809980E+0000  9.862557E-0001
  1.057962E-0001 -5.870782E-0001
  3.040984E-0001  5.427535E-0001
 -1.288466E-0001 -8.061239E-0001
  2.597730E+0000  3.215776E-0001
 -2.116423E+0000  1.580788E+0000
  5.694514E-0001 -6.953999E-0001
  1.638959E-0001  6.326525E-0001
  3.061079E-0001  6.390998E-0001
 -6.080568E-0002 -1.166008E-0001
 -9.335664E-0001 -3.337458E+0000
  1.226693E+0000  1.148409E+0000
 -7.575416E-0001 -3.140245E-0001
 -1.424745E+0000  1.204597E+0000
 -3.764236E-0001 -2.391382E+0000
  2.293646E+0000  1.379444E+0000
 -1.599511E+0000  7.211587E-0001
 -1.809030E+0000 -4.533950E-0001
 -9.307225E-0002 -9.060946E-0002
  1.319035E+0000  1.298686E+0000
 -2.765211E+0000 -3.389068E-0001
  2.712811E+0000 -2.925521E+0000
  8.891922E-0001 -1.044685E-0001
  2.672338E-0001  1.765253E+0000
  3.368822E-0002 -1.253698E+0000
 -1.179341E-0001  7.605565E-0001
  6.288034E-0001 -2.459390E-0001
  1.362939E+0000  1.625473E+0000
 -1.441753E+0000 -1.092294E-0001
 -9.867816E-0001 -1.340357E+0000
 -1.752071E-0001 -2.164300E-0001
  5.008905E-0001  2.606186E+0000
 -6.753482E-0001 -1.613644E+0000
  6.719423E-0001  1.980787E-0001
  5.581203E-0001  3.734634E-0001
  4.791234E-0001 -1.551341E+0000
 -3.697210E-0001 -1.593265E+0000
  2.292399E+0000 -8.313041E-0001
  1.802569E-0001  7.346871E-0001
  5.190691E-0001 -1.521547E+0000
  4.840625E-0002  2.861981E+0000
  1.766938E+0000  2.258608E+0000
 -3.542208E-0001 -4.098704E-0002
 -1.717505E+0000 -1.609875E+0000
  2.610943E+0000 -5.294802E-0001
  9.091768E-0001 -1.233980E+0000
  1.271148E+0000  2.071031E+0000
  6.277909E-0001 -1.122809E+0000
 -1.080626E+0000 -1.207408E+0000
  3.442534E+0000 -2.431866E+0000
  2.829516E+0000  2.241829E+0000
 -1.260165E+0000  3.528890E+0000
 -1.881422E+0000 -3.132141E+0000
 -3.191707E-0001 -2.028663E+0000
  7.123855E-0001  1.145468E+0000
  1.418097E+0000  2.936154E+0000
 -1.929485E+0000 -1.597806E+0000
 -1.401067E+0000 -3.246266E+0000
  3.050587E+0000  1.940706E+0000
 -7.382957E-0001 -3.409008E-0001
 -5.390006E+0000  1.326745E-0001
  4.173861E+0000 -8.257135E-0001
  3.475464E-0001  1.251593E+0000
  7.129136E-0001  5.430481E-0001
 -2.265551E+0000 -4.256795E-0001
  2.050315E+0000 -1.990716E-0001
 -8.355179E-0002  9.954935E-0001
 -1.541307E+0000 -3.032422E-0001
  3.073088E+0000 -3.036841E+0000
 -3.757699E+0000  1.991623E+0000
  2.263837E+0000  8.448822E-0001
 -2.410122E+0000 -1.774992E-0001
 -6.742230E-0001 -2.980816E+0000
  4.126356E+0000 -1.147253E+0000
 -1.858847E+0000  3.293041E+0000
 -3.692121E+0000 -1.672663E+0000
  1.888859E+0000 -3.860045E+0000
  1.122582E+0000  1.276243E+0000
  1.029723E-0001  2.191645E+0000
 -2.799540E+0000  2.799624E-0001
  1.459553E+0000 -3.466902E+0000
  2.367547E+0000  2.639279E+0000
 -1.689881E+0000  2.214238E+0000
 -3.390942E+0000 -2.340093E+0000
 -5.082962E-0001 -2.694162E+0000
  2.878315E+0000 -1.782111E-0001
 -1.133365E+0000  1.685413E+0000
 -3.301554E+0000 -1.455626E+0000
  1.740889E+0000 -3.243010E+0000
  1.195650E+0000  6.135491E-0001
  1.343059E+0000  1.929308E+0000
 -2.876720E+0000 -1.947088E+0000
  5.488011E-0001 -4.445779E+0000
  2.961425E+0000 -3.810969E-0001
  2.065107E+0000  1.317321E+0000
 -4.089939E+0000 -4.915375E-0001
  1.629220E+0000 -4.075303E+0000
  2.286605E+0000 -5.867178E-0001
 -6.125527E-0001  3.695490E+0000
 -2.709262E+0000 -1.516416E+0000
  3.734707E-0001 -1.476943E+0000
 -1.709054E-0001  1.977059E+0000
  1.294495E-0001 -9.629296E-0001
 -2.339421E+0000  9.646590E-0001
  4.196459E-0001 -2.947448E+0000
  1.516678E+0000  5.968045E-0001
  2.095001E-0001  2.160685E+0000
 -7.352006E-0001  2.716587E-0001
  3.079166E-0001  1.326941E+0000
 -2.324873E+0000 -2.547815E-0001
  1.024126E+0000 -1.915787E+0000
  9.339515E-0001  1.294409E+0000
 -1.484183E+0000 -1.145287E-0001
 -2.590106E-0001  3.855573E-0003
  1.917087E+0000  7.857243E-0001
  3.620971E-0001  1.397345E+0000
 -9.383531E-0001 -5.011049E-0001
  2.346675E+0000 -7.386835E-0001
  2.099126E+0000  1.832478E+0000
 -2.500574E+0000  4.741760E+0000
 -2.122673E+0000 -2.042310E+0000
  3.541132E-0001 -2.510713E+0000
  3.781502E+0000  2.299274E+0000
 -1.356972E+0000  1.068868E+0000
  1.864656E-0001 -3.380899E+0000
 -4.219118E-0001 -1.579484E+0000
  3.706145E+0000  4.182080E+0000
 -4.023802E-0001  6.893364E-0001
 -1.817981E+0000 -2.090770E+0000
  2.980197E+0000 -4.297122E+0000
  1.045588E+0000  2.695819E+0000
 -1.699447E+0000  2.186843E+0000
 -1.407697E+0000 -2.120039E+0000
  1.453567E+0000 -1.514815E+0000
  1.272793E+0000  1.233150E+0000
 -9.755959E-0001 -3.095673E-0002
 -2.762664E-0001 -1.499864E+0000
  4.287367E+0000 -9.657178E-0002
 -1.586001E-0001  2.693935E+0000
 -1.804799E+0000  5.876789E-0001
  7.678467E-0001 -3.433558E-0001
 -9.441330E-0001  9.560438E-0001
 -2.578454E-0001  3.416954E-0001
  1.150158E+0000 -2.979242E+0000
 -1.422847E-0001  5.042528E-0001
  2.128838E-0001  1.270208E+0000
 -1.750450E+0000  1.546864E+0000
  1.256129E+0000 -1.216676E+0000
  2.128667E+0000 -1.935915E+0000
 -1.481889E+0000  3.984919E+0000
 -1.846172E+0000 -6.042645E-0002
  2.258100E-0001 -2.628565E+0000
  6.231786E-0001  2.957174E+0000
 -1.674898E-0001  8.389655E-0001
 -6.458171E-0001  1.090214E-0001
 -9.943290E-0001  6.517835E-0001
  1.203420E+0000 -3.433173E+0000
 -8.136037E-0001  1.422120E+0000
  1.324407E+0000  7.236622E-0002
 -2.122211E+0000  2.538374E+0000
  1.755253E-0001 -7.615867E-0001
  5.763726E-0001 -5.677356E-0001
  1.245525E+0000 -1.574954E+0000
  1.990882E+0000  1.152471E+0000
 -2.850852E+0000  1.137497E+0000
  2.132146E-0001 -2.459476E+0000
  9.162955E-0001  9.143667E-0001
  2.909799E-0001  1.812659E+0000
  1.985584E-0001 -1.121301E+0000
 -2.285326E-0001  1.186242E+0000
  5.834736E-0001  1.175987E+0000
 -8.559412E-0001  6.194393E-0001
 -8.729078E-0001  8.498810E-0001
  1.665769E+0000  4.324022E-0002
 -4.341924E-0001  2.600420E-0001
 -2.549529E-0001  1.897389E-0001
  2.424948E+0000 -4.371406E-0001
 -2.634379E+0000  3.950754E+0000
  7.827063E-0001 -6.719979E-0002
  8.788552E-0001 -1.731651E+0000
  1.022713E+0000  3.162995E+0000
 -5.019292E-0001 -1.223266E+0000
 -1.592462E+0000 -1.490233E+0000
  2.579443E+0000  4.031369E-0001
 -1.118572E+0000  1.525197E+0000
 -1.405989E+0000  5.733034E-0001
  1.248799E+0000 -5.243085E-0001
  4.621862E+0000 -1.081272E+0000
 -1.198804E+0000  5.580152E+0000
 -4.010630E+0000 -1.902300E+0000
 -4.633309E-0001 -4.226051E+0000
  3.607486E+0000 -8.403680E-0001
  1.550587E+0000  3.733106E+0000
 -4.351795E+0000 -9.623755E-0002
 -1.211545E+0000 -3.401924E+0000
  6.475657E+0000 -1.216318E+0000
  5.295120E-0002  6.470956E+0000
 -1.918902E+0000 -1.916095E+0000
 -2.297606E+0000 -1.779855E+0000
  5.089795E+0000 -3.594770E+0000
 -1.400386E-0001  3.449592E+0000
  1.159440E+0000  3.036568E+0000
 -4.525302E+0000 -1.644473E+0000
  3.142549E+0000 -3.163431E+0000
  2.010154E+0000  3.534177E+0000
 -4.201109E-0002  3.167741E+0000
 -5.864169E+0000 -1.211445E+0000
  1.765080E+0000 -3.480886E+0000
  2.620855E+0000  1.734020E+0000
 -2.786001E+0000  5.005302E+0000
 -3.480166E-0001 -2.054267E+0000
 -3.641430E-0001 -2.432647E+0000
  1.172485E+0000 -5.801064E-0001
  1.004909E+0000  2.632614E+0000
 -2.729889E+0000 -1.056342E+0000
  1.607018E+0000 -2.665873E+0000
  4.274449E+0000  1.639941E+0000
 -3.575402E-0001  2.508375E+0000
 -1.344994E+0000 -5.199568E-0001
 -3.657588E-0002 -2.449201E+0000
  2.070374E-0001 -1.290400E+0000
  2.399427E+0000  1.733106E+0000
 -2.903424E+0000  7.303605E-0001
  5.122494E-0001 -1.052229E+0000
 -7.531855E-0002 -1.299060E+0000
  1.259720E+0000  2.579100E-0001
  5.052127E-0001  3.214261E-0001
 -1.305383E+0000 -2.441307E+0000
 -1.159539E+0000 -2.898842E+0000
  3.115344E+0000 -1.458124E+0000
  2.374502E+0000  2.676269E+0000
 -2.938431E+0000 -6.720057E-0001
 -1.676968E+0000 -7.702597E-0001
  5.959618E-0002  1.153549E-0002
 -6.493780E-0002  7.961813E-0001
  1.272867E-0002  5.924203E-0001
  2.252728E-0001 -2.018905E+0000
  8.833447E-0001  8.149423E-0001
 -4.799229E-0001  5.115187E-0001
 -9.843227E-0001  2.920395E+0000
 -7.466187E-0001  5.707120E-0001
 -1.088300E+0000  1.621280E+0000
 -1.399590E+0000  6.060532E-0001
  1.550889E+0000  2.113768E+0000
 -6.155319E-0002  1.730387E+0000
 -1.846169E-0001 -9.222111E-0001
  1.429620E-0002 -1.706588E+0000
  2.662221E+0000  5.468563E-0001
 -2.984390E+0000 -7.013228E-0001
 -4.244533E-0001 -1.062744E+0000
  2.598065E+0000  4.775744E-0001
 -9.302865E-0002  2.876218E+0000
  1.163090E-0001 -5.331717E-0001
 -2.882051E+0000 -2.985878E+0000
  2.638699E+0000  7.549607E-0001
  1.259628E+0000  9.352856E-0001
 -3.264516E+0000  1.058312E+0000
  1.207288E+0000 -1.964465E+0000
  1.746001E-0001  7.608478E-0001
 -2.672625E+0000  2.293235E+0000
  1.031175E+0000 -1.103956E+0000
 -1.456899E+0000 -9.457778E-0001
  2.840659E+0000  3.754692E-0001
 -1.040584E+0000  1.773090E+0000
 -6.542431E-0001  1.296558E-0002
 -1.138006E+0000 -2.936923E+0000
  3.610765E+0000 -6.506696E-0001
 -1.853149E-0001  3.388490E+0000
 -3.267641E+0000 -2.183451E+0000
 -1.178803E+0000 -1.923189E+0000
  6.433750E+0000 -7.138402E-0001
 -5.269589E+0000  6.535048E+0000
 -1.882162E+0000 -3.153666E+0000
  1.347664E+0000 -3.132408E+0000
  2.037989E+0000  2.135077E+0000
 -2.279560E+0000  1.688515E+0000
 -2.221392E+0000 -1.767994E+0000
  3.813959E-0002  6.118814E-0002
  2.012839E+0000  8.206121E-0001
 -1.904085E+0000  3.011675E+0000
  5.143035E-0001 -6.584838E-0001
  5.049700E-0001 -3.187297E+0000
  1.633544E+0000 -3.675252E-0001
  2.152836E+0000  2.667990E+0000
 -3.686274E+0000  1.106622E+0000
  1.294064E+0000 -2.940168E+0000
  3.324620E+0000  9.526895E-0001
 -2.117640E+0000  3.025574E+0000
 -1.714986E+0000 -9.269768E-0001
 -6.832726E-0002 -1.322272E+0000
  4.568893E-0001 -2.471028E-0001
  1.270678E+0000  1.507265E+0000
 -3.946644E+0000  3.005567E-0001
  2.993848E+0000 -1.713728E+0000
 -1.053497E-0001  3.225179E-0001
  4.146232E-0001  5.548284E-0001
  1.154169E+0000 -1.333898E+0000
  1.279339E-0001 -2.161077E+0000
  1.853695E+0000  1.073846E+0000
 -6.008556E-0001  2.348115E+0000
 -3.830522E+0000  1.102958E+0000
  2.029155E+0000 -3.186099E+0000
  3.387602E-0001 -3.896754E-0002
  1.179852E+0000  4.204666E+0000
 -2.084966E+0000 -6.594568E-0002
  1.957891E-0001 -2.270057E+0000
  2.152674E+0000  1.091413E+0000
  1.369274E+0000  1.947857E+0000
 -4.180138E+0000  2.603106E+0000
 -1.446497E+0000 -2.940941E+0000
  2.831552E+0000 -3.839903E+0000
 -1.724556E+0000  3.057642E+0000
 -1.162978E+0000  1.106957E+0000
 -2.314699E+0000 -6.532986E-0001
  5.127826E+0000 -3.637151E+0000
 -4.920452E-0001  3.303847E+0000
 -1.190358E+0000  1.500391E+0000
 -3.710955E-0001 -2.249012E+0000
  2.174404E+0000 -3.813162E-0001
  1.011305E+0000  1.983604E+0000
 -2.296670E+0000 -1.045290E-0001
 -2.479562E+0000 -4.070047E+0000
  2.263080E+0000 -1.382140E+0000
 -1.408894E-0001  5.395233E+0000
 -7.227025E-0001 -1.566496E+0000
 -4.194453E+0000 -3.931012E+0000
  4.350695E+0000  1.079363E-0002
 -1.348479E-0001  9.590914E-0001
 -1.940870E+0000  1.312129E+0000
  1.001502E-0001 -2.217664E+0000
 -2.230121E+0000 -1.526961E+0000
  2.637189E+0000  3.236508E-0001
 -1.676366E+0000  6.185401E-0001
  1.125925E+0000  1.262147E-0001
  4.812111E-0001 -2.150759E+0000
 -4.499919E-0001 -9.118275E-0001
  2.637639E+0000  6.248149E-0001
 -9.887029E-0001  5.154448E+0000
 -2.327172E+0000 -2.114662E+0000
 -3.291286E-0002 -3.383868E+0000
  2.341624E+0000  3.436971E-0001
  5.219976E-0002  2.755118E+0000
 -2.348341E+0000 -3.661931E-0001
 -1.461071E-0001 -2.536584E+0000
  1.659921E+0000  3.789744E-0001
  2.522053E-0001  2.580996E-0001
  1.338629E+0000  1.958156E+0000
 -8.443036E-0001 -5.210872E-0001
  6.660240E-0002 -1.091442E+0000
  5.187320E-0001 -9.970888E-0001
  5.931247E-0001  1.285224E+0000
  2.331752E+0000  3.776294E-0001
 -3.074880E+0000  1.997244E+0000
 -1.484878E-0001 -2.014978E+0000
  1.229096E+0000 -6.199487E-0001
  1.415155E+0000  2.721565E+0000
 -2.105485E+0000 -5.567195E-0001
  9.815113E-0001 -3.603227E+0000
  1.185075E+0000 -4.302461E-0001
  2.287974E+0000  1.328040E+0000
 -2.672221E+0000 -2.046418E-0001
  2.660146E-0001 -1.825710E+0000
  2.665021E+0000  1.381576E+0000
 -9.054710E-0001  1.728359E+0000
 -1.182351E+0000 -1.387769E+0000
 -8.841615E-0001 -2.982608E+0000
  2.385402E+0000  2.276377E-0001
 -2.132336E-0004  2.507080E+0000
 -4.962537E-0001 -1.529175E+0000
 -6.192741E-0001 -9.914973E-0001
  3.409176E+0000  1.832377E-0001
  1.908968E-0001  2.208774E+0000
 -3.952060E+0000  3.131117E-0001
  1.977885E+0000 -3.634009E-0001
 -1.189809E+0000  1.416356E+0000
 -1.562399E+0000 -1.681244E+0000
  1.941523E+0000 -2.952339E+0000
  1.731848E+0000  8.418463E-0001
 -1.666551E+0000  3.599387E+0000
 -2.766378E+0000 -1.931824E+0000
  7.676871E-0001 -3.358353E+0000
  9.330281E-0001 -1.581812E+0000
  2.034508E+0000  3.457182E+0000
 -2.681130E+0000  2.356090E+0000
 -1.801899E+0000 -1.999256E+0000
  2.584194E+0000 -2.212032E+0000
  1.606910E+0000  5.775539E+0000
 -2.052628E+0000  7.042906E-0001
 -1.894778E+0000 -3.169208E+0000
  1.549159E+0000 -1.012836E+0000
  1.503465E+0000  1.676702E+0000
 -4.449525E+0000  9.198628E-0001
 -2.375866E-0001 -1.308574E+0000
  1.812554E+0000  1.281397E+0000
  1.255812E+0000  9.525045E-0001
 -5.027170E+0000  1.228738E+0000
  1.255186E+0000 -3.090672E+0000
  2.316369E+0000 -6.768901E-0002
 -3.218428E-0001  3.518457E+0000
 -2.066539E+0000  1.195730E+0000
 -1.974348E-0001 -5.321120E+0000
  5.053150E+0000  1.920690E-0001
  8.050636E-0001  4.836850E+0000
 -4.689884E+0000  8.344877E-0001
  8.905696E-0001 -4.468183E+0000
  7.568491E-0001 -2.137764E+0000
  4.494451E+0000  3.013931E+0000
 -6.456952E+0000  2.452489E+0000
 -1.515389E-0001 -5.912450E+0000
  4.982710E+0000 -1.492007E+0000
  5.282073E-0001  4.559154E+0000
 -7.198665E-0001  1.587590E+0000
 -4.781812E+0000 -1.286751E+0000
  4.832473E+0000 -1.653576E+0000
  8.026666E-0001  3.341318E+0000
 -3.519135E+0000  5.741855E-0001
 -1.993258E-0001 -5.761304E+0000
  7.865522E-0001 -7.117450E-0001
  9.700153E-0002  3.479792E+0000
 -2.765358E+0000  1.481969E+0000
 -3.061961E+0000 -5.740735E+0000
  2.085047E+0000 -2.514498E+0000
  5.401961E+0000  2.256845E+0000
 -2.976288E+0000  4.263921E+0000
 -2.111951E+0000 -2.305100E+0000
 -1.045352E+0000 -2.029385E+0000
  3.962398E+0000  1.703698E+0000
 -1.538155E+0000  4.597057E+0000
 -1.301107E+0000 -1.720365E+0000
 -8.992667E-0002 -2.053721E+0000
  2.308360E+0000  1.662764E+0000
 -5.368902E-0001  3.721450E+0000
 -3.075037E+0000 -6.679766E-0001
  4.786627E-0001 -3.462261E+0000
  3.742094E+0000  8.288083E-0001
  1.565923E+0000  4.661972E+0000
 -4.144834E+0000  5.393677E-0002
  1.033291E+0000 -2.552627E+0000
  1.957711E+0000  2.290377E-0001
 -1.904346E+0000  3.946197E+0000
 -1.707024E-0001 -2.035093E+0000
  9.806357E-0001 -3.082747E+0000
  1.580725E+0000  1.716249E+0000
  2.428628E+0000  4.943376E+0000
 -2.979556E+0000  4.109223E+0000
 -1.287773E+0000 -4.873031E+0000
  2.930012E+0000 -1.184271E+0000
  8.095127E-0001  6.091604E+0000
 -2.812374E+0000  2.867624E+0000
 -9.907368E-0001 -3.063661E+0000
  3.041712E-0001 -1.952174E+0000
  8.796032E-0001  8.850164E-0001
  1.914511E-0001  2.817191E+0000
 -2.136885E+0000 -1.570751E+0000
  2.555821E+0000 -1.565489E+0000
  1.179882E+0000  2.824169E+0000
 -2.439562E+0000 -1.432848E-0002
  1.109514E+0000 -9.345427E-0001
  5.616188E-0001 -7.197370E-0001
  1.852174E-0001  9.107477E-0001
  3.547438E-0001 -4.461739E-0002
 -1.039849E+0000 -1.247594E+0000
  1.933206E-0001 -2.012677E+0000
 -4.340657E-0001  1.851173E+0000
  1.746324E+0000  3.297284E-0001
 -1.936872E+0000  8.736319E-0001
 -3.216634E+0000 -3.170813E+0000
  3.708634E+0000 -3.069496E+0000
 -5.083305E-0001  4.773664E+0000
 -1.711278E+0000  1.397724E+0000
 -8.163523E-0001 -2.041133E+0000
 -2.550393E-0001 -1.840386E+0000
  4.775633E+0000 -4.985482E-0001
 -6.166045E-0001  3.129945E+0000
 -3.661384E+0000 -1.877634E+0000
  3.559818E+0000 -3.593501E+0000
  2.055980E+0000  1.173847E+0000
 -1.597175E+0000  2.174078E+0000
 -4.458807E+0000 -1.516615E+0000
  7.172808E-0001 -3.614167E+0000
  4.077135E+0000  2.977737E+0000
 -3.468113E+0000  4.463031E+0000
 -1.756933E+0000 -3.390285E+0000
  1.736550E+0000 -1.818526E+0000
  1.373836E+0000  2.574006E+0000
  9.634101E-0001  1.774484E+0000
 -2.091674E+0000 -1.169514E+0000
  1.542946E+0000 -3.557485E+0000
  3.376351E+0000  1.467599E+0000
 -2.133838E+0000  3.422107E+0000
 -1.529697E+0000 -1.851029E+0000
  2.625249E-0001 -1.960540E+0000
  5.605560E+0000 -9.085545E-0001
 -3.475591E+0000  4.058874E+0000
 -1.471721E+0000 -7.535082E-0001
  1.771328E-0001 -5.371849E+0000
  2.934398E+0000 -8.885160E-0002
  5.758232E-0001  2.245293E+0000
 -4.355632E+0000 -1.545276E+0000
 -3.620148E-0001 -2.081946E-0001
 -6.961619E-0001  2.169639E+0000
  1.191991E+0000  7.690749E-0001
 -4.703744E-0001  9.725242E-0001
  8.940259E-0001 -1.226364E+0000
 -1.274459E+0000  5.148915E-0001
  1.192440E+0000  1.219355E+0000
 -3.466012E-0001 -1.601307E+0000
 -2.554679E+0000  1.044575E-0001
  1.488463E+0000  1.280478E-0001
 -2.542338E+0000 -1.393024E-0001
  1.615604E+0000 -3.078380E+0000
  4.999375E-0001  5.080505E-0001
 -1.050376E+0000  1.213762E+0000
 -8.058306E-0001 -1.897801E+0000
 -8.380665E-0001 -1.773779E+0000
  2.154703E+0000  1.378314E+0000
 -1.937539E-0001  1.442993E+0000
 -1.852623E+0000  6.743794E-0002
 -1.001975E+0000 -2.856654E+0000
  1.153614E+0000  1.734727E-0001
  1.466033E+0000  8.302898E-0001
  3.280926E-0001 -4.813204E-0001
 -7.423932E-0001  5.856780E-0001
  2.248141E+0000  1.006803E-0001
 -2.057197E+0000  5.735056E-0001
  2.415638E-0001 -1.698097E+0000
  2.075451E+0000  9.274236E-0001
 -1.238589E+0000 -3.113761E-0001
  6.634100E-0001 -9.306204E-0001
 -2.229813E+0000  1.511439E+0000
  8.528019E-0001 -7.044964E-0001
 -1.449041E+0000 -9.819716E-0001
  4.084232E+0000  4.826719E-0001
 -1.652473E+0000  1.101835E+0000
 -8.623254E-0001 -1.282533E+0000
  2.166187E+0000 -3.343263E+0000
  2.789965E-0001  1.491490E+0000
 -1.321007E-0002  3.236024E-0001
 -1.853202E+0000 -1.693923E+0000
  1.771975E+0000  1.230619E+0000
 -1.082942E+0000  1.151090E+0000
 -9.724657E-0002 -1.491039E+0000
 -1.201832E+0000  7.992466E-0001
  3.804166E+0000 -1.188453E+0000
 -2.232883E-0001  1.548924E+0000
  2.861183E-0001 -1.141134E-0001
 -6.408435E-0002 -2.683153E+0000
 -4.845475E-0002 -1.501642E+0000
  3.962425E+0000  1.105544E+0000
 -1.275221E+0000  2.949182E+0000
 -2.283835E+0000 -1.966239E+0000
  1.062566E+0000 -1.102875E+0000
  1.827010E+0000  2.714104E+0000
 -1.045371E+0000  4.858256E-0001
 -1.237008E+0000  7.049498E-0001
 -5.855859E-0001 -6.121645E-0001
  3.579206E-0001 -8.101037E-0001
  2.317320E+0000 -5.144151E-0001
  8.555797E-0002  1.737969E+0000
 -7.968247E-0001 -4.077077E-0001
  1.694622E-0001 -2.071985E+0000
  5.844493E-0001  6.982472E-0002
 -9.476672E-0001  1.680305E+0000
 -1.557791E+0000  1.671910E+0000
  1.165747E+0000 -1.266330E+0000
 -2.899055E+0000  2.211100E+0000
  1.309190E+0000 -5.678295E-0001
 -3.453851E+0000 -1.282918E+0000
  1.711250E+0000 -3.068096E+0000
  2.093738E+0000 -6.380481E-0001
 -1.088643E+0000  1.896875E+0000
 -3.421879E+0000 -2.785607E+0000
  3.802143E+0000 -2.325252E+0000
  1.809101E+0000  4.054159E+0000
 -2.348957E+0000  3.457926E+0000
 -2.406908E+0000 -4.016585E-0001
  3.494529E+0000 -1.289081E-0001
  2.142663E-0001  2.292622E+0000
 -2.615191E+0000 -1.919688E+0000
  7.638007E-0001 -3.554535E+0000
  2.391405E+0000  1.831962E+0000
  2.140113E+0000  2.456174E+0000
 -4.979617E+0000 -1.256228E-0001
 -3.719003E-0001 -3.316238E+0000
  2.149072E+0000  1.149872E+0000
  1.135990E+0000  4.608284E+0000
 -5.681417E+0000  1.449648E-0001
  1.464453E+0000 -6.729462E+0000
  3.467847E+0000  2.239571E-0001
 -1.247623E+0000  6.026597E+0000
 -5.243626E+0000 -1.502178E+0000
 -2.375903E-0001 -4.216751E+0000
  3.631189E+0000  7.049697E-0001
  7.317209E-0001  5.109491E+0000
 -3.940639E+0000 -7.888567E-0001
 -2.210205E-0001 -4.189862E+0000
  3.555249E+0000  2.273871E+0000
  6.222965E-0002  1.915466E+0000
 -1.763889E+0000  3.401776E-0001
  7.758450E-0001 -4.626812E+0000
 -4.731861E-0002  2.638910E+0000
  1.651697E+0000  1.351097E+0000
 -3.474786E+0000  1.636609E-0001
  2.705642E+0000 -1.981099E+0000
 -6.285274E-0001  1.150999E+0000
 -1.150886E+0000  5.168859E-0001
 -1.252238E+0000 -4.810386E-0001
 -2.458535E-0001 -9.076632E-0001
  3.182759E-0001  1.613487E+0000
 -1.413657E+0000  1.160948E+0000
  1.309235E+0000  1.933259E-0001
 -1.101532E+0000 -2.397794E+0000
  1.488927E+0000 -1.190864E+0000
  3.558615E+0000  9.763555E-0001
 -3.468072E+0000  2.482064E+0000
 -2.333771E+0000 -1.553741E+0000
  2.677334E+0000 -3.393956E-0001
  6.895302E-0001  1.556950E+0000
 -1.976394E+0000  3.425664E+0000
 -1.486033E-0001 -4.883953E+0000
 -1.788623E+0000  5.131271E-0001
  4.032070E+0000  2.997864E-0001
 -3.285311E+0000  2.681054E+0000
 -2.018647E+0000 -3.370464E+0000
  1.390220E+0000 -3.070440E+0000
  3.874056E+0000  2.037097E+0000
 -2.056404E+0000  2.255752E+0000
 -7.727193E-0001 -2.090262E+0000
  2.231847E+0000 -1.330205E+0000
 -5.996397E-0001  1.113835E+0000
 -5.059319E-0001 -8.684872E-0001
 -1.111357E+0000 -1.839493E+0000
  1.460435E+0000 -2.927913E-0001
 -4.615283E-0002  5.173639E-0001
  1.036137E+0000 -7.478756E-0001
  1.035047E+0000  1.995603E-0002
 -2.192864E+0000  1.857725E+0000
  4.836636E-0001 -2.899300E+0000
  9.150197E-0001  4.094368E-0001
  3.021451E-0001  9.811764E-0001
 -2.319023E+0000  3.697659E-0001
  5.512025E-0001 -3.785729E-0001
  3.184513E+0000  1.188794E+0000
 -1.213173E+0000  2.344633E+0000
  6.765100E-0001 -2.438060E+0000
  2.304938E+0000  7.738433E-0001
 -1.331050E+0000  2.540750E+0000
 -4.960831E-0001 -4.781106E-0001
 -4.388645E-0001 -6.917759E-0001
  4.510613E-0001  1.734569E+0000
  1.451358E-0001  8.404187E-0001
 -1.368813E+0000  3.842054E-0001
 -2.097335E-0001 -4.574964E-0001
 -4.969060E-0001 -1.872689E+0000
 -5.963311E-0002  4.736181E-0001
  8.494303E-0001 -1.213867E-0001
 -1.277455E+0000 -5.870086E-0001
  8.686990E-0001 -6.100779E-0001
  5.462064E-0001  8.876707E-0001
 -9.093575E-0001  1.592245E+0000
 -1.583161E+0000 -4.622597E-0001
 -1.698586E+0000  3.447325E-0001
 -1.561629E-0001 -1.053587E+0000
  1.674911E+0000  2.028058E-0001
  3.124404E-0001  1.743542E+0000
 -9.070739E-0001  1.524644E+0000
  5.390900E-0001 -9.809405E-0001
  8.446847E-0002  6.601264E-0001
  1.133281E+0000  7.307462E-0001
 -1.671591E+0000  2.232520E-0001
 -6.122874E-0001  5.034144E-0001
  5.650520E-0001 -2.542624E+0000
 -9.316086E-0001  2.683630E+0000
  2.595298E+0000  7.570986E-0001
 -9.372301E-0001  1.566145E+0000
 -8.231619E-0001  6.767449E-0002
  3.776634E+0000 -7.594097E-0001
 -3.335535E+0000  1.148241E+0000
  2.596856E-0002  1.181026E+0000
  7.641684E-0001 -2.373947E+0000
 -5.894881E-0001  4.753594E-0001
  1.328028E+0000 -4.580523E-0001
 -2.383296E+0000  3.000555E+0000
  6.762556E-0001 -3.891362E+0000
 -3.540647E-0001  2.089579E+0000
  9.678685E-0001  1.672102E+0000
 -2.472750E+0000  4.711314E-0001
  8.238377E-0002 -5.303884E+0000
  3.952180E+0000  2.651070E-0001
 -4.403890E-0001  1.986568E+0000
 -2.962703E+0000  9.394531E-0001
 -2.573196E-0001 -1.554010E+0000
  8.850294E-0001 -1.685355E+0000
  8.754892E-0001  3.376325E+0000
 -1.428033E+0000  1.078115E+0000
 -3.055218E+0000 -1.614427E+0000
  4.487590E+0000 -2.732915E+0000
  3.077453E+0000  3.024037E+0000
 -1.502027E+0000  3.390070E+0000
 -3.515408E+0000 -2.772280E+0000
  3.145258E+0000 -4.886329E+0000
  3.864159E+0000  4.935948E+0000
 -2.781582E+0000  4.292584E+0000
 -4.188125E+0000 -3.835749E+0000
  5.931847E+0000 -3.916969E+0000
 -1.717587E-0001  1.321019E+0000
  2.471847E-0001  2.063424E+0000
 -1.752726E+0000 -7.746564E-0001
  9.557166E-0001 -1.019866E+0000
  1.518400E+0000  9.460567E-0001
 -2.669498E+0000  1.412981E+0000
 -2.168551E+0000 -2.264483E+0000
  2.698547E+0000 -3.775901E+0000
  1.977845E+0000  4.436516E-0001
 -2.271360E+0000  3.689422E+0000
 -2.339650E+0000 -1.640715E+0000
  1.772438E+0000 -1.277591E+0000
  2.312258E+0000  1.145701E+0000
 -2.827643E+0000  6.636730E-0001
 -1.043440E+0000 -9.814413E-0001
  1.517041E+0000  1.700081E-0001
 -1.858642E-0001  1.741872E+0000
 -1.604771E+0000 -1.964351E-0001
 -9.517953E-0001 -1.008427E+0000
  1.487063E-0001 -2.968258E+0000
  1.410203E+0000  2.384684E+0000
 -4.393944E-0001 -1.006155E+0000
 -4.095231E-0001  6.040364E-0001
  2.779776E+0000 -2.098304E+0000
 -2.360036E+0000  1.210257E+0000
  6.673768E-0001 -1.570614E-0001
  4.606005E-0001  7.373636E-0001
 -2.466582E+0000  6.885695E-0001
  2.943806E+0000 -2.710125E+0000
 -6.486700E-0001  4.030186E-0001
 -2.028043E-0001  3.280914E+0000
 -7.303086E-0001 -1.286393E+0000
 -1.356103E+0000 -2.163616E+0000
  2.980848E+0000 -7.450847E-0001
 -2.774161E-0001  4.218085E+0000
 -1.393975E+0000  9.959965E-0001
 -2.264326E+0000 -1.701238E+0000
  2.665195E+0000  6.056240E-0001
  2.442774E+0000  5.102817E+0000
 -2.468696E+0000 -7.244921E-0001
 -2.504323E+0000 -4.126113E+0000
  4.102241E+0000 -2.382081E+0000
  1.514805E+0000  3.407491E+0000
 -6.844132E+0000  1.931779E+0000
  4.236064E+0000 -3.456667E+0000
 -1.152921E+0000  9.397056E-0001
  6.780117E-0002  3.470273E+0000
 -2.907224E+0000 -2.276165E+0000
  1.029730E+0000 -1.007469E+0000
  1.539529E+0000  2.128218E+0000
 -1.142580E+0000  2.043153E+0000
 -3.322952E-0001 -3.970320E-0001
 -6.081318E-0001 -2.260668E-0001
 -6.714561E-0001  1.069590E+0000
  7.965379E-0001  9.195401E-0001
  5.673840E-0003  1.647794E+0000
 -3.272370E-0001 -4.472210E-0001
  5.251005E-0001 -1.339860E-0001
  4.728849E-0001  7.171549E-0001
  1.344475E-0001  1.565154E+0000
 -2.252365E+0000  1.905658E-0001
  2.465066E+0000 -3.298242E+0000
  1.294930E+0000 -1.600687E-0001
 -7.538676E-0001 -3.713538E-0001
  1.998847E+0000 -1.845366E+0000
 -8.543760E-0001 -7.501785E-0001
  1.103590E-0001 -7.254944E-0001
  2.589427E+0000 -2.317196E-0001
 -1.277565E+0000  1.427606E+0000
 -1.303163E+0000  3.513669E-0001
  1.258235E+0000 -2.408590E+0000
 -7.010912E-0001  1.527520E+0000
  1.492211E+0000 -6.070642E-0002
  5.543432E-0001 -1.432581E+0000
  6.549001E-0001 -1.217068E+0000
  3.071755E-0001  1.416552E+0000
 -1.010352E+0000  2.361655E+0000
 -9.948611E-0001 -1.994280E+0000
  5.442850E-0001 -3.256475E+0000
  2.022734E+0000 -1.233968E+0000
  1.232334E+0000  1.201008E+0000
 -2.178440E+0000  1.147393E+0000
 -1.009632E+0000 -2.183264E+0000
  3.312364E+0000 -1.375267E+0000
 -1.211151E+0000  4.228165E+0000
  1.335466E+0000 -2.058884E+0000
 -1.484101E+0000 -1.430283E+0000
 -1.908656E-0001 -1.890140E+0000
 -6.731293E-0001  2.215405E+0000
 -1.482699E+0000 -3.754830E-0001
  3.653336E-0001 -3.518223E-0001
  2.037055E-0001  8.330738E-0001
  1.305314E-0001  2.828339E+0000
 -3.918280E-0001 -1.011348E+0000
  3.255987E-0001 -3.251830E+0000
  3.144632E+0000  1.331798E+0000
  8.691892E-0001  3.147293E+0000
 -2.887479E+0000  1.457451E+0000
 -3.224787E+0000 -2.147911E+0000
  2.254498E+0000 -7.559222E-0001
  3.073799E+0000  1.410996E-0001
 -4.219026E+0000  1.255325E+0000
  1.035877E+0000 -3.897581E+0000
  1.361573E+0000 -1.351292E+0000
 -3.729243E-0001  4.487535E+0000
 -1.096948E+0000  1.416686E+0000
 -3.134103E+0000 -2.639190E+0000
  2.889629E+0000 -5.453342E+0000
  1.802290E+0000  2.364867E+0000
 -3.382958E+0000  3.617495E+0000
 -3.991387E+0000 -3.189369E+0000
  8.432739E-0001 -3.281901E+0000
  3.460694E+0000  2.659254E+0000
 -1.978538E+0000  2.467079E+0000
 -2.408477E+0000 -1.423752E-0001
  1.724488E+0000 -4.102470E+0000
  9.101438E-0001  6.103779E-0001
  6.322591E-0002  2.846501E+0000
 -8.379089E-0001 -2.432935E-0001
 -2.828687E+0000 -2.340330E+0000
  6.692816E+0000  9.581683E-0001
 -3.203647E+0000  5.829536E+0000
 -7.944107E-0001 -4.207578E+0000
  2.338926E+0000 -3.960578E+0000
  4.536215E+0000  4.611317E+0000
 -2.565841E+0000  3.272902E+0000
 -3.106188E+0000 -2.279928E+0000
  2.341989E+0000 -3.253224E+0000
  3.531736E+0000  1.980974E+0000
 -3.031359E+0000  3.195918E+0000
 -3.379770E+0000 -4.948867E-0001
  5.335405E+0000 -4.376946E+0000
  9.019967E-0001  4.739449E+0000
 -3.793307E+0000  2.729452E+0000
 -2.681536E+0000 -2.560636E+0000
  1.893285E+0000 -2.995589E+0000
  6.996141E-0001  2.577940E+0000
 -8.436069E-0001  2.750787E-0001
 -1.744193E+0000 -1.518637E+0000
  3.748020E+0000 -2.275119E+0000
  1.662255E+0000  2.727428E+0000
 -2.598950E+0000  8.587489E-0001
  8.691169E-0001 -1.447116E+0000
  2.623219E+0000  7.578574E-0001
 -2.305406E+0000  1.367720E+0000
  3.409650E-0001 -1.478512E+0000
  1.325734E+0000  9.252011E-0001
  9.297827E-0001  1.601481E+0000
  3.119936E-0001  1.186454E+0000
 -1.234156E+0000  1.612684E+0000
  1.233152E+0000 -1.017945E-0001
 -9.678461E-0001 -2.220582E+0000
  7.871628E-0001  2.040306E+0000
 -2.350117E-0001  4.030928E-0002
 -1.530778E+0000 -3.689306E-0001
  1.142440E+0000 -1.207231E+0000
  1.248052E+0000  4.534880E-0001
 -5.289944E-0001  2.467779E+0000
  3.542674E-0001 -5.035903E-0001
 -5.402227E-0001 -2.187636E+0000
  1.457626E+0000 -2.064364E-0001
 -4.607089E-0002  4.481831E-0001
  7.127219E-0001  6.726057E-0001
 -1.271735E+0000 -5.437976E-0001
  8.688392E-0001 -2.487996E+0000
  1.609335E+0000  3.573468E+0000
 -1.301516E+0000  1.116626E+0000
 -4.291050E+0000 -8.048773E-0001
  1.510924E+0000 -3.387984E+0000
  3.056942E+0000  1.111270E+0000
 -1.530906E+0000  3.907495E+0000
 -2.830689E+0000  1.372986E+0000
  7.927144E-0001 -5.961067E+0000
  3.161660E+0000 -2.497431E+0000
  1.802682E+0000  4.334024E+0000
 -3.787886E+0000  9.095908E-0001
 -1.568725E+0000 -2.476250E+0000
  4.875139E+0000 -2.277765E+0000
 -2.845284E-0001  1.412629E+0000
 -2.562315E+0000 -4.361330E-0001
 -1.272174E+0000 -4.382042E-0001
  2.127936E+0000  5.904160E-0001
 -3.764804E-0001  7.750197E-0001
 -7.418838E-0001 -1.079686E+0000
  6.266746E-0001 -1.445731E+0000
  9.117178E-0001  1.875512E+0000
  7.691598E-0001  1.697790E+0000
 -2.339103E+0000  4.184498E-0001
 -3.881665E-0002 -3.330525E+0000
  1.695698E+0000  1.728590E+0000
  9.897860E-0001  2.431558E+0000
 -9.852495E-0001 -2.239747E-0001
 -4.164103E-0001 -2.004907E+0000
  3.944303E-0003 -7.120056E-0001
  7.783473E-0001  2.573762E+0000
  1.164988E+0000 -2.913152E+0000
 -2.943317E+0000  8.464790E-0001
  2.086900E+0000 -2.621633E-0001
 -5.512530E-0001  1.844631E-0001
  1.145263E+0000  1.210968E+0000
  1.626995E+0000  1.548018E-0001
  4.370224E-0001 -7.402793E-0001
  2.078699E-0001 -1.966379E-0001
  5.057215E-0001  9.907898E-0001
 -2.041088E+0000  6.313648E-0001
  2.368071E+0000 -1.602104E+0000
 -2.481614E-0001  8.602533E-0001
  1.169271E+0000 -5.340650E-0002
 -2.373704E+0000 -1.909915E+0000
  1.433789E+0000 -1.839576E+0000
 -1.632731E+0000 -1.395307E+0000
  1.332315E+0000  1.314928E-0001
 -1.659082E+0000 -1.991547E-0001
  1.024066E+0000 -2.225638E+0000
 -1.066394E-0001 -8.882453E-0001
  1.580928E+0000 -9.656644E-0002
 -6.771733E-0001  5.812802E-0001
  9.628974E-0001 -1.013475E+0000
 -1.862421E+0000  1.536025E+0000
  1.622589E+0000 -2.792197E+0000
 -1.166785E-0001  1.997546E+0000
  2.271780E-0001  6.605620E-0001
 -1.476152E+0000 -8.138365E-0001
 -1.342201E+0000 -1.608859E-0001
  1.547121E+0000 -7.115551E-0001
  2.858870E-0002  1.443258E+0000
 -2.702145E-0001 -1.537467E+0000
  5.037788E-0002 -2.612265E-0001
 -7.777163E-0001 -4.439784E-0001
  2.737899E+0000 -1.013504E+0000
 -3.102581E+0000  4.442418E-0001
  5.139011E-0001 -8.821875E-0001
  1.448514E+0000  1.011603E+0000
 -4.430887E-0001  1.581272E+0000
 -1.716724E+0000  1.924449E-0001
  1.058962E+0000  3.139549E+0000
 -9.984846E-0001  2.824128E-0001
  9.813028E-0001 -1.291077E+0000
  1.740363E-0001  1.025035E+0000
 -1.184423E+0000  1.140070E+0000
 -1.599074E+0000 -1.677421E+0000
  2.004818E+0000  1.227979E-0001
 -4.209605E-0001  3.553290E+0000
 -3.082559E+0000 -5.217509E-0001
  2.866694E+0000 -8.300274E-0001
 -1.019086E+0000  9.655513E-0001
 -1.037058E+0000 -5.734883E-0001
 -1.608375E+0000 -1.441332E-0001
  3.387063E+0000 -1.641985E+0000
 -5.658412E-0001  5.780427E-0001
 -1.778546E+0000  3.205344E+0000
  8.915648E-0001 -3.286677E-0001
  1.976097E+0000  8.336847E-0001
 -8.621234E-0001  2.185657E+0000
 -7.441105E-0001  1.634746E-0001
 -9.997061E-0001 -3.645385E+0000
  2.735820E+0000 -9.557710E-0001
  3.549091E-0003  2.138734E+0000
 -1.953010E+0000  7.585940E-0001
 -4.066255E-0001 -2.561888E+0000
  5.090242E+0000 -1.354957E+0000
  1.004962E+0000  4.629200E+0000
 -4.075245E+0000  2.083695E+0000
  5.466457E-0001 -4.157866E+0000
  1.069298E+0000  1.036670E+0000
  1.177264E+0000  9.322867E-0001
 -4.700061E+0000 -1.694433E+0000
  2.474075E+0000 -1.748615E+0000
  1.660947E+0000  4.451319E+0000
 -1.466846E+0000 -1.548367E+0000
 -8.696090E-0001 -4.338271E+0000
  3.203680E+0000  2.558163E+0000
 -2.772750E+0000  4.678944E+0000
 -3.990864E+0000 -3.896112E+0000
  1.580067E+0000 -3.099240E+0000
  5.623928E+0000  2.400840E+0000
 -1.541134E+0000  6.689096E+0000
 -3.288455E+0000 -4.160413E+0000
  1.062426E+0000 -5.292436E+0000
  5.955993E+0000  1.844992E+0000
 -2.554716E+0000  5.260693E+0000
 -4.877109E+0000 -1.533909E+0000
  8.875040E-0001 -4.695359E+0000
  4.143552E+0000  2.146730E+0000
  8.549708E-0002  6.471095E+0000
 -8.193946E+0000 -1.531972E+0000
  6.877806E-0002 -7.932856E+0000
  9.963222E+0000  4.470760E-0001
 -4.958848E+0000  7.911540E+0000
 -3.254767E+0000 -2.087060E-0001
  1.699536E+0000 -9.501877E+0000
  4.042902E+0000  1.805757E+0000
  9.835187E-0001  5.927394E+0000
 -6.458936E+0000 -1.219475E+0000
 -9.964846E-0001 -5.129912E+0000
  4.503759E+0000  5.572960E-0001
  1.094455E-0001  2.177301E+0000
 -3.732896E+0000 -1.572484E+0000
  3.161215E-0001 -1.783425E+0000
  3.284308E+0000 -2.924300E+0000
  2.350803E-0001  2.172827E+0000
 -2.190497E+0000  8.698427E-0001
 -1.012738E+0000 -3.374580E+0000
  2.140290E+0000 -2.694769E+0000
  1.202333E+0000 -3.281410E-0001
  3.385435E-0001  2.190639E+0000
 -2.649957E+0000 -1.633798E+0000
  1.291118E-0001 -2.914286E+0000
  1.576143E+0000  1.400043E+0000
 -5.117148E-0001  4.742045E+0000
 -4.102020E+0000 -1.306764E+0000
  1.675046E+0000 -4.255299E+0000
  3.388303E+0000  1.530028E+0000
 -3.809218E-0001  4.236908E+0000
 -4.238583E+0000 -2.891653E+0000
  6.293131E-0001 -2.312957E+0000
  3.657180E+0000  8.054992E-0002
 -1.783895E+0000  2.222859E+0000
 -1.269982E+0000 -3.594981E+0000
  1.058434E+0000 -1.300330E+0000
 -1.915411E-0001 -4.309795E-0001
 -6.360421E-0001  5.706029E-0001
  2.488630E+0000  8.482911E-0002
  1.120764E+0000  2.035809E+0000
 -2.278295E+0000  1.046392E+0000
  5.783744E-0001 -1.613118E+0000
  1.199823E+0000 -7.338505E-0001
  8.225792E-0001  8.228098E-0001
  8.849499E-0001  4.665842E-0001
 -1.265366E+0000 -1.288006E+0000
  4.598660E-0001 -3.036271E+0000
  2.472595E+0000 -1.265186E+0000
  6.907010E-0001  4.613313E+0000
 -2.490361E+0000  8.168255E-0001
 -7.730946E-0001 -4.217947E+0000
  2.252158E+0000  8.438331E-0001
  7.572515E-0001  1.267406E+0000
 -1.048800E+0000 -2.311730E+0000
  2.040423E+0000 -2.179348E+0000
  1.188983E+0000  2.513832E+0000
  2.088002E-0001  2.363225E+0000
 -2.921240E+0000  8.182483E-0001
 -3.042666E-0001 -3.743953E+0000
  1.404472E+0000 -9.729808E-0002
  2.694675E+0000  3.269735E+0000
 -3.011199E+0000  1.174546E+0000
 -1.170293E+0000 -2.978120E+0000
  7.599022E-0001 -2.117746E+0000
  1.353246E+0000  3.709492E+0000
 -1.342711E+0000  1.527847E+0000
 -3.543056E+0000 -3.525490E+0000
  2.182734E+0000 -1.643808E+0000
  1.670219E+0000  2.464550E+0000
 -1.632533E+0000  8.915213E-0001
 -1.242664E+0000 -1.032474E+0000
  1.601753E+0000  5.039182E-0001
  2.244107E+0000  3.081872E+0000
 -1.534967E+0000  2.469633E-0001
 -1.218426E+0000 -1.854706E+0000
  1.432694E+0000 -3.052890E+0000
  1.949849E+0000  1.056854E+0000
  2.788749E-0001  2.745646E+0000
 -2.557453E+0000 -3.126940E+0000
 -2.740155E-0001 -3.812238E+0000
  2.701405E+0000  1.185098E+0000
 -9.000477E-0002  2.895631E+0000
 -4.080484E+0000  2.727192E+0000
  5.995265E-0001 -3.842448E+0000
  2.782833E+0000  5.504022E-0001
  1.274515E+0000  2.894873E+0000
 -3.440062E+0000  9.990476E-0001
 -1.101089E+0000 -2.265232E+0000
  2.940754E+0000  3.394273E-0001
 -3.321750E+0000  1.877472E+0000
  2.529225E-0001  1.975652E-0001
 -1.724232E+0000 -2.163180E+0000
  1.521199E+0000 -3.611819E-0001
  7.807613E-0001  2.090274E+0000
 -2.254065E+0000  3.815235E+0000
 -1.368229E+0000 -1.757346E+0000
  1.658114E+0000 -2.588042E+0000
  5.041530E-0001  4.076366E-0001
  7.683584E-0001 -2.149173E+0000
 -2.024722E+0000  1.901107E-0001
  2.131728E+0000  9.998894E-0001
 -2.563949E+0000  4.423779E-0001
  5.812048E-0001 -3.554784E+0000
  7.630360E-0001  1.812804E+0000
  2.081903E+0000  5.987404E-0001
  9.740319E-0001  1.988606E+0000
 -2.262337E+0000  1.065879E+0000
 -9.251056E-0002 -9.635445E-0001
 -7.196661E-0001  1.168623E+0000
  1.380501E-0001  4.818348E-0001
 -1.947270E-0001  5.494643E-0002
 -1.071889E+0000 -3.161100E-0001
  2.106520E+0000 -1.269822E+0000
 -3.033898E-0001  1.844495E-0001
 -8.864655E-0001  6.731852E-0001
 -1.675390E+0000 -1.819450E+0000
 -6.608683E-0002 -2.472697E+0000
  2.859847E+0000  5.474337E-0001
 -2.498152E+0000  3.519279E+0000
  2.835374E-0001 -3.947342E+0000
  5.562533E-0001 -8.173798E-0001
  3.732551E+0000  2.731026E+0000
 -2.310916E+0000  2.545040E+0000
 -6.518154E-0001 -3.176873E-0001
  5.215218E-0001 -2.309710E+0000
  2.040015E-0001  5.456423E-0001
  1.615362E+0000  1.504419E+0000
 -3.832510E+0000  1.571447E+0000
  1.366451E+0000 -3.108781E+0000
  1.163269E+0000 -1.170173E+0000
  2.957446E-0002  3.550429E+0000
 -1.145478E+0000  6.856220E-0001
 -1.389172E+0000 -1.366483E+0000
  1.865682E+0000 -4.582780E-0001
  1.496912E+0000  7.106276E-0001
 -5.954715E-0001  1.739395E-0001
 -2.535196E+0000 -8.439837E-0002
  5.187836E+0000 -1.566008E+0000
 -2.562179E+0000  5.930516E+0000
 -4.723531E-0001  1.891616E-0001
 -2.062587E+0000 -1.297423E+0000
  2.475793E+0000  8.350496E-0001
  1.202785E+0000  1.080372E+0000
 -2.502199E+0000  6.864884E-0001
 -4.688741E-0001 -1.124989E+0000
  2.794292E+0000 -1.645884E+0000
  6.847543E-0001  4.587399E+0000
 -1.850797E+0000  2.116880E+0000
 -3.152642E+0000 -2.160299E+0000
  1.431851E+0000 -2.744315E+0000
  2.326463E+0000  1.144725E+0000
 -2.614381E+0000  4.885906E+0000
  2.252296E+0000 -4.895045E+0000
 -1.256813E+0000 -1.135340E+0000
  3.598502E+0000  4.534876E-0001
  1.439434E+0000  1.229193E+0000
 -3.654157E-0001  1.225001E+0000
 -2.693062E+0000  3.425969E-0001
  2.779336E+0000 -2.134496E+0000
 -1.854707E-0001  1.324542E+0000
  1.280090E-0001 -3.506252E-0001
 -2.829554E+0000 -1.671709E+0000
  1.060625E+0000 -2.203764E+0000
  2.027526E+0000 -1.002864E-0001
  1.837840E-0002  4.248215E+0000
  1.681532E+0000 -7.304797E-0001
 -2.430351E+0000 -9.670447E-0001
  2.061722E+0000 -9.939331E-0001
 -1.016644E+0000 -6.969783E-0002
 -8.491359E-0001  3.583301E-0001
  5.586014E-0001  6.474217E-0001
 -5.337536E-0002  1.680631E+0000
  1.114353E+0000  3.016667E+0000
 -1.100321E+0000  1.011089E+0000
  1.778409E-0001  8.317257E-0001
 -3.325488E+0000  1.539483E+0000
  2.050575E+0000 -2.881538E+0000
 -2.057519E+0000  2.204953E+0000
  7.039690E-0001  4.162050E+0000
 -2.028039E+0000 -1.747327E+0000
 -1.199160E+0000 -2.811229E+0000
  4.318096E+0000  1.100219E+0000
 -1.433017E+0000  2.967396E+0000
 -6.506206E-0001 -3.126031E+0000
 -1.140413E+0000 -1.180274E+0000
  3.417969E+0000  3.713330E-0001
 -8.008362E-0001  4.795956E+0000
 -3.985376E+0000  1.212193E-0001
  1.316606E+0000 -5.129715E+0000
  4.081759E+0000 -7.042248E-0002
  3.750702E+0000  5.642067E+0000
 -3.574772E+0000  1.586923E+0000
 -3.267783E+0000 -1.813052E+0000
  3.128582E+0000 -5.041029E+0000
  1.277671E+0000  4.048387E+0000
 -1.808094E+0000  2.885396E+0000
 -5.637363E+0000 -1.079446E+0000
  3.095051E+0000 -4.087712E+0000
  1.668896E+0000  2.127606E+0000
 -8.268945E-0001  3.075648E+0000
 -1.565833E+0000 -8.697204E-0002
  5.373168E-0001 -2.950359E+0000
 -1.805362E-0002  3.388771E+0000
  5.688198E-0001 -1.181644E+0000
 -2.614896E+0000  2.341847E-0001
  2.444520E+0000 -1.824127E+0000
  7.729349E-0001  1.331857E+0000
 -2.381602E+0000  2.492313E+0000
 -1.035051E+0000 -5.186985E-0001
 -1.652180E+0000 -1.852243E+0000
  1.269237E+0000  2.128455E+0000
  5.700600E-0001  1.371980E+0000
 -8.343162E-0001  1.135952E+0000
 -8.522023E-0001 -1.227402E+0000
  1.896128E+0000 -3.352097E+0000
  1.853912E+0000  3.221285E+0000
 -8.141273E-0001  1.703484E+0000
 -2.294271E+0000 -2.821820E+0000
  3.689796E+0000 -1.482070E+0000
  2.337539E+0000  1.408204E+0000
 -3.569032E+0000  2.839843E+0000
  1.864145E-0001 -2.445402E+0000
 -1.969386E-0001 -1.214340E+0000
  2.619858E+0000  1.329992E+0000
 -1.929206E+0000  1.497486E+0000
 -1.565914E+0000 -2.276615E+0000
  1.410771E+0000 -1.257654E+0000
  6.191255E-0001  3.396745E+0000
 -1.728557E+0000 -5.053236E-0001
 -4.078384E-0001 -1.181503E+0000
  3.069757E+0000  5.031788E-0001
 -7.483110E-0001  2.587074E+0000
 -1.178563E+0000  1.637099E+0000
 -8.823651E-0001 -3.037650E+0000
  1.758988E+0000  6.834727E-0002
  1.054246E+0000  8.926403E-0002
 -1.038857E+0000  2.049905E-0001
 -1.485788E+0000 -2.398324E+0000
  1.734742E+0000 -2.589668E-0001
  1.299309E-0001  7.165130E-0001
  8.323241E-0001 -6.124630E-0001
 -2.989702E+0000  8.861643E-0001
  3.455086E+0000 -2.113935E+0000
 -1.179028E+0000 -5.534464E-0001
  2.037129E-0002  3.301083E-0001
  7.401858E-0001 -4.923037E-0001
 -1.194526E+0000 -1.246864E-0001
  2.256488E+0000 -9.894600E-0001
 -2.690936E+0000  9.362529E-0001
 -6.379311E-0001  4.983483E-0002
  3.065435E+0000  2.659793E-0002
 -2.091686E-0001  1.706614E+0000
 -1.697828E+0000  2.780331E-0001
  1.555220E-0002 -2.434098E+0000
  2.670780E+0000  2.223829E+0000
 -7.507999E-0001  4.008830E+0000
 -6.195747E-0001 -1.922390E+0000
  1.848216E+0000 -1.519076E+0000
  1.972793E+0000  1.425820E+0000
  5.915230E-0001  9.270198E-0001
 -4.226067E+0000 -1.825319E+0000
  2.685486E+0000 -1.422801E+0000
  1.496893E+0000  2.115403E+0000
 -2.312235E+0000  1.260599E+0000
 -5.209354E-0001 -3.932508E+0000
  1.436869E+0000 -1.026932E+0000
  2.892227E+0000  1.651157E+0000
 -3.808332E+0000  3.099905E+0000
 -1.927329E+0000 -3.283680E+0000
 -1.343870E+0000 -2.466807E+0000
  3.338675E+0000  8.061948E-0001
 -2.089689E+0000  3.102793E+0000
 -1.753269E-0002  1.480766E+0000
  4.170924E-0001 -1.286255E+0000
 -5.814611E-0001 -1.753810E+0000
  7.537966E-0001  3.191190E-0001
 -1.695768E-0001 -3.672053E-0001
 -8.052608E-0001  3.492716E-0001
 -2.714225E+0000 -1.409269E+0000
  7.026326E-0001 -2.178196E+0000
  2.204009E-0001  2.251868E+0000
 -2.845898E-0001 -1.620681E+0000
 -1.095340E+0000 -1.185310E+0000
  4.944259E+0000 -1.773048E+0000
 -8.351451E-0001  4.998269E-0001
 -3.040595E+0000  1.292917E+0000
  1.251419E+0000 -2.108938E+0000
  1.269533E-0001 -2.629549E-0001
  2.645637E+0000  8.573024E-0001
 -2.472465E+0000 -1.560480E+0000
 -6.369505E-0001 -4.168916E+0000
  1.461702E+0000  1.973355E+0000
  1.840294E+0000  8.849759E-0001
 -4.809213E+0000  1.931381E+0000
  2.446872E+0000 -2.225087E+0000
  1.255559E+0000  3.234151E+0000
 -7.528808E-0001  6.441033E-0001
 -9.031485E-0001  1.356586E+0000
  3.104563E+0000 -2.290396E+0000
 -6.594707E-0001  2.542313E+0000
 -5.174118E-0001  9.398186E-0001
 -1.908988E+0000 -1.630856E+0000
  3.167743E-0001 -6.860984E-0001
  3.357009E+0000  8.154299E-0001
 -3.693510E+0000  2.516390E+0000
 -2.350026E+0000  1.179469E+0000
  3.305119E+0000 -4.686953E+0000
 -3.222168E-0001  2.610310E+0000
 -1.670820E-0001  4.718964E+0000
 -7.804264E-0001 -1.270554E+0000
 -3.134333E+0000 -2.954969E+0000
  6.386474E+0000 -1.432876E+0000
  9.278034E-0002  3.648828E+0000
 -5.257860E+0000  3.039780E+0000
 -2.482051E-0003 -5.591686E+0000
  2.960546E+0000 -2.706081E+0000
  4.572227E+0000  5.862596E+0000
 -4.050535E+0000  3.900694E+0000
 -4.076582E+0000 -4.712438E+0000
  1.955962E+0000 -1.242794E+0000
  3.779900E+0000  2.639139E+0000
 -3.680561E+0000  3.890356E+0000
 -3.498172E+0000 -1.895081E+0000
  4.716280E-0001 -4.877492E+0000
  4.173506E+0000  1.067596E+0000
 -8.284366E-0001  6.657627E+0000
 -4.725205E+0000 -2.339078E+0000
 -1.361158E+0000 -2.677139E+0000
  6.042095E+0000  1.802104E+0000
 -2.284493E+0000  2.734383E+0000
 -3.062209E+0000 -3.031472E+0000
  4.101424E+0000 -3.315422E+0000
  3.030701E+0000  5.287698E+0000
 -2.066447E+0000  1.935102E+0000
 -1.996924E+0000 -3.582112E+0000
  2.668745E+0000 -2.524526E+0000
  4.932187E-0001  2.031655E+0000
  1.599529E-0001  2.547155E+0000
 -1.502461E+0000 -3.198632E+0000
  9.918968E-0001 -3.166057E+0000
  3.565901E+0000 -8.504462E-0002
 -4.743139E-0001  2.045531E+0000
 -2.429148E-0003 -2.500426E+0000
 -1.475775E+0000 -1.876676E+0000
  3.536152E+0000 -4.109915E-0001
  4.336487E-0001  3.209311E+0000
 -1.726264E+0000 -1.132761E+0000
  2.034942E+0000 -2.008184E+0000
  3.477528E-0001  1.551494E+0000
  1.115438E+0000 -9.713143E-0001
 -2.613732E-0001  1.056403E+0000
  2.198652E-0001 -8.525003E-0001
  1.120821E+0000 -1.023317E+0000
  1.373052E+0000  1.043814E+0000
 -2.987445E+0000  1.596680E+0000
  1.471253E+0000 -2.594011E+0000
 -3.019533E+0000  1.920312E+0000
  3.850928E+0000 -1.248292E+0000
 -5.569825E-0001  2.373902E+0000
 -1.273457E+0000 -1.919353E+0000
  8.066858E-0001  3.662128E-0001
  1.474149E+0000  5.234483E-0001
 -7.802680E-0001  3.901801E-0001
 -1.264441E+0000 -1.766402E+0000
 -2.884707E-0002 -5.148362E-0001
 -3.121616E-0001  2.509978E+0000
 -3.450896E-0001 -1.007943E-0001
 -1.419885E+0000 -7.553715E-0001
  1.436945E-0001 -3.351596E-0001
  4.106001E-0001 -6.012072E-0001
 -3.699157E+0000 -3.977329E-0001
  4.412132E+0000 -1.794756E+0000
 -1.163217E-0001  4.013373E+0000
 -3.369487E+0000 -1.062265E+0000
 -6.032285E-0001 -2.986227E+0000
  3.129984E+0000 -2.900522E+0000
 -8.412545E-0001  5.294519E+0000
 -2.603311E+0000 -7.753500E-0001
 -7.063251E-0001 -1.623928E+0000
 -5.331584E-0001 -2.171238E+0000
  4.144910E+0000  1.129490E+0000
 -1.197532E+0000  1.543842E+0000
 -1.046423E+0000 -1.308716E+0000
  1.376101E+0000 -5.128880E+0000
  1.346658E+0000  1.438320E-0001
  2.691404E+0000  8.834544E-0001
 -3.355169E+0000  1.513488E-0001
  5.846106E-0001 -1.767236E+0000
 -6.515219E-0001  3.620130E-0001
  3.284142E+0000  9.968383E-0001
 -2.740907E+0000  1.428977E+0000
  4.860545E-0001 -1.122669E+0000
 -8.179920E-0002  7.360632E-0001
  2.252425E+0000  2.080558E+0000
 -3.405003E+0000 -3.041580E-0002
  1.265923E+0000 -1.892308E+0000
 -6.766064E-0001  6.415539E-0001
  2.489480E+0000  1.934974E-0001
 -1.515742E+0000 -2.644978E-0001
  5.538613E-0001 -3.546117E-0001
  1.920437E+0000 -1.254362E+0000
 -3.249204E-0001  2.079355E+0000
  9.198572E-0001  1.600907E+0000
 -5.293036E+0000  1.148281E+0000
  2.428422E+0000 -1.906948E+0000
 -1.630524E+0000  4.305780E-0001
  3.081782E+0000  1.096330E+0000
 -2.827654E+0000  1.245688E+0000
  1.384404E+0000 -4.630565E-0001
  5.526425E-0001 -3.941721E+0000
  1.058585E+0000  2.276641E-0001
  1.724801E+0000  1.188559E+0000
 -2.519378E+0000  2.190091E+0000
 -1.673329E-0001 -3.006107E+0000
 -8.151946E-0001 -2.114002E+0000
  1.177212E+0000  4.727571E-0001
 -1.110831E+0000 -1.718150E-0003
  9.127152E-0001 -6.315882E-0001
  5.395796E-0001  3.844589E+0000
 -2.233146E-0001  1.817479E-0001
 -1.199690E+0000 -8.896262E-0001
  2.387972E+0000  1.910861E+0000
 -7.802343E-0002  5.364753E-0001
 -2.883913E+0000  1.807692E+0000
  1.900473E+0000 -1.883267E+0000
 -9.366468E-0001  6.767487E-0001
  6.354820E-0001  2.127691E+0000
 -1.386135E+0000 -4.528436E+0000
  6.044855E-0002  1.913278E-0001
  2.397462E+0000  2.209348E+0000
 -2.263709E+0000  2.271750E+0000
 -3.995119E+0000 -4.539367E+0000
  6.234273E+0000 -3.455533E+0000
 -1.866932E-0001  3.089601E+0000
 -5.188258E+0000  2.413997E+0000
  1.471617E+0000 -4.024045E+0000
  1.649701E+0000 -1.229977E+0000
  3.069028E+0000  3.006429E+0000
 -2.966025E+0000  4.066232E+0000
 -1.363897E+0000 -4.920716E+0000
 -9.913723E-0001 -2.544718E+0000
  4.049089E+0000  3.480948E+0000
 -3.825528E+0000  1.355163E+0000
 -2.787878E+0000 -1.758064E+0000
  4.296561E+0000 -2.877413E+0000
  8.867267E-0001  4.657157E+0000
 -9.863536E-0001  2.012622E+0000
 -3.061262E+0000 -3.049818E+0000
  1.521317E+0000 -3.968163E+0000
  1.797017E+0000  2.135541E+0000
 -2.396322E+0000  7.748273E-0001
 -1.374558E+0000 -5.896565E-0001
  3.220563E+0000 -7.476677E-0001
 -2.176297E+0000  1.832444E+0000
  1.330542E+0000 -3.683068E-0001
 -1.928688E+0000 -1.001098E+0000
  8.145557E-0001  9.806145E-0001
 -4.875041E-0001 -1.996526E+0000
  7.056210E-0001  8.226742E-0001
 -9.257107E-0001 -3.744328E-0001
  2.300538E-0001 -3.721968E-0001
 -9.185188E-0001  7.253825E-0002
 -4.121332E-0001  1.973644E+0000
 -1.158588E+0000  1.790637E+0000
  1.531120E+0000 -3.642891E+0000
 -9.866088E-0001  2.251248E+0000
  1.545148E+0000  1.865993E+0000
 -2.817210E+0000  1.232377E+0000
  3.468605E-0002 -2.705130E+0000
  1.466202E+0000 -9.472782E-0002
 -1.145652E-0001  2.385705E+0000
 -2.228178E+0000  8.605723E-0001
  2.280041E-0002  1.843699E-0001
  2.205894E+0000 -6.423791E-0001
 -1.753640E+0000  3.763297E+0000
 -4.641978E-0001  7.308608E-0001
  4.516170E-0001 -2.966888E+0000
  2.641241E+0000  3.679992E-0001
 -2.058153E+0000  2.123654E+0000
 -4.256746E-0001  5.138889E-0001
  1.089895E+0000 -1.471085E+0000
  6.158398E-0001  2.067103E+0000
  5.742529E-0001 -5.364048E-0001
 -2.246178E+0000 -1.056429E+0000
  1.553973E+0000 -8.838964E-0001
  4.382079E-0001  4.352711E-0001
 -3.499556E-0001 -1.290812E+0000
  1.717489E+0000 -2.361586E-0001
 -2.425895E-0001  2.412472E+0000
  2.055170E-0001 -9.938141E-0001
 -4.086252E-0001  4.091871E-0001
  2.513445E-0001  4.601060E-0001
  9.378198E-0001  1.652016E+0000
 -4.425220E-0001  1.056224E+0000
 -1.762081E+0000 -7.321341E-0001
  6.915316E-0001  1.700976E+0000
 -3.693838E-0001 -1.525019E+0000
 -1.275699E+0000 -5.342444E-0001
  2.126499E+0000 -1.616172E+0000
 -1.413016E+0000 -5.161161E-0001
  1.670383E+0000  9.970006E-0001
 -1.025172E+0000  1.830388E+0000
 -5.735322E-0001  6.885692E-0001
 -5.341722E-0001 -2.585055E+0000
  2.528150E-0001  3.203969E+0000
  1.522252E+0000 -2.065162E-0001
 -1.941473E+0000 -1.800063E+0000
  7.047137E-0001 -2.076073E-0001
  1.755556E+0000 -4.084470E-0001
 -7.622059E-0001  7.178067E-0001
 -1.879634E+0000 -9.876085E-0001
  2.418235E+0000 -4.416100E-0001
 -6.326000E-0001  1.767016E+0000
 -2.019134E-0001  9.383896E-0001
 -3.318425E-0001 -9.894432E-0001
 -2.895441E+0000 -1.947455E+0000
  2.344192E+0000 -2.649428E+0000
  1.198052E+0000  2.243310E+0000
 -1.916830E-0001  2.996684E+0000
 -3.040609E+0000 -8.224894E-0001
  2.898561E+0000 -9.884871E-0001
  1.247894E+0000  2.031283E+0000
 -6.730893E-0001  1.312734E+0000
 -3.658237E+0000 -4.204417E+0000
  4.249256E+0000 -5.154567E+0000
  1.929890E+0000  2.411597E+0000
 -1.285065E+0000  3.275325E+0000
 -2.820297E+0000 -1.971997E+0000
  2.937534E+0000 -1.082179E+0000
  1.857455E+0000  1.243767E+0000
  1.118628E+0000  2.011079E+0000
 -4.118022E-0001  9.915359E-0001
 -1.705837E+0000 -1.406778E+0000
  5.167311E+0000 -7.245460E-0001
 -6.342109E-0001  2.450961E+0000
 -1.331926E+0000  9.129566E-0001
 -1.186546E+0000 -3.469785E+0000
  2.075643E+0000 -1.105166E+0000
  2.526606E+0000  3.132233E+0000
 -4.859419E+0000  8.983819E-0001
 -4.223736E-0001 -4.733421E+0000
  3.746451E+0000 -1.824061E+0000
  1.376315E+0000  4.040673E+0000
 -5.552358E+0000  3.456230E+0000
 -6.298732E-0001 -4.763927E+0000
  1.497080E+0000 -2.391868E+0000
  4.554068E+0000  2.383540E+0000
 -2.856729E+0000  4.271703E+0000
 -1.719349E-0001 -2.226785E+0000
  1.004329E+0000 -3.398334E+0000
  2.025868E+0000 -9.116848E-0002
 -9.712372E-0001  2.231038E+0000
  5.626123E-0001 -2.477142E+0000
  2.127853E-0001  6.365010E-0001
  2.421753E+0000 -8.610637E-0001
 -1.991466E+0000 -1.212890E+0000
  1.122036E+0000 -2.225170E+0000
 -1.354776E-0001  6.389120E-0001
  1.012862E+0000  8.938153E-0001
 -1.883734E+0000 -3.411087E-0001
 -3.809083E-0001 -1.956423E+0000
  9.043463E-0001  4.274207E-0001
 -6.186138E-0001  1.789735E+0000
 -6.260135E-0001  6.560603E-0001
 -1.530188E+0000 -2.182255E+0000
  2.024147E-0001 -2.080845E+0000
  2.356603E+0000  9.457269E-0001
 -1.685324E+0000  5.467485E-0001
 -1.730284E+0000 -1.130573E+0000
  1.495353E+0000 -1.714707E+0000
  4.386659E-0001  2.599641E+0000
  1.834129E+0000  3.517456E+0000
 -4.086348E+0000 -1.071168E+0000
  1.051710E+0000 -8.909689E-0001
  1.285596E+0000 -1.185988E+0000
  1.927136E-0001  1.480833E+0000
 -2.541373E-0002  1.757374E+0000
 -1.959470E+0000 -1.778211E+0000
  4.104686E-0001 -1.302768E+0000
  2.455470E+0000  7.206808E-0001
 -8.269997E-0001 -2.830342E-0001
 -1.151506E+0000 -3.775608E-0001
  9.613732E-0001 -7.934675E-0001
 -2.055676E+0000  1.840820E+0000
 -4.987557E-0001 -1.410312E+0000
 -8.361495E-0001 -2.055965E+0000
 -1.174742E+0000  8.203898E-0001
  1.489565E+0000  2.443834E+0000
 -1.168030E+0000  1.603842E+0000
 -3.787449E-0001  1.099839E+0000
 -7.336150E-0001 -6.788749E-0001
 -4.512263E-0002 -2.508586E+0000
 -7.178630E-0001  2.831121E+0000
  3.611960E-0001  3.674821E-0001
 -2.648276E+0000 -1.685799E-0001
  2.234955E+0000 -2.263590E-0001
 -2.237302E+0000  1.837881E+0000
 -2.439238E-0001 -1.706010E+0000
  2.216279E+0000 -5.108190E-0001
 -1.116115E+0000  2.536861E+0000
 -1.999557E+0000 -3.082639E+0000
  2.091689E+0000 -3.609871E+0000
  2.401176E+0000  1.823167E+0000
 -3.894486E+0000  2.109069E+0000
  2.461851E+0000 -7.855568E-0001
 -2.834773E-0001 -3.123990E-0001
 -7.469604E-0001 -3.288654E-0002
  1.139910E+0000 -3.383838E+0000
  8.377760E-0001  1.566629E-0001
 -1.326855E+0000  3.461650E+0000
 -7.735799E-0001 -8.598926E-0001
 -8.541321E-0001 -7.160931E-0001
 -4.587993E-0001  2.454477E-0001
  4.891663E-0001 -4.298796E-0001
 -1.261300E+0000  1.904100E+0000
  2.669152E-0001  2.083417E-0001
 -1.966956E-0001 -4.813664E-0001
  2.399286E+0000  1.387695E+0000
 -1.882882E+0000  1.654344E+0000
 -1.530952E-0001  9.122727E-0002
  1.096777E+0000 -3.289496E-0001
 -2.641700E+0000  1.092278E+0000
  3.349656E-0001 -1.532806E+0000
  1.280740E+0000  9.347699E-0001
 -2.037298E+0000  2.290038E+0000
 -3.740696E-0001 -1.200524E+0000
 -1.435706E+0000 -2.160411E+0000
  2.592189E+0000  2.006773E+0000
 -3.317990E-0001  1.126952E+0000
  1.146924E+0000 -1.934402E+0000
  2.336754E-0001 -4.444047E-0001
 -1.845125E-0001  2.970242E-0001
 -2.455122E+0000 -3.871192E-0001
  1.129558E+0000  8.815126E-0002
  6.385324E-0001 -3.083303E-0001
 -1.505556E+0000  1.435256E+0000
  1.875412E+0000  1.930140E-0001
 -4.383814E-0001 -4.342986E-0001
  2.887618E+0000  1.920600E-0001
 -2.449096E+0000 -7.205650E-0001
  1.331308E+0000  1.691073E+0000
 -4.517922E-0001  6.054707E-0001
 -6.584987E-0001 -6.974083E-0001
  2.410497E+0000  5.594573E-0001
 -9.704963E-0001  3.148637E-0001
 -1.968033E+0000  2.901421E+0000
  1.828147E+0000 -1.301568E+0000
 -2.038196E+0000  7.360002E-0001
  2.548833E+0000 -1.148308E+0000
 -9.737430E-0001 -7.356920E-0002
 -1.449965E+0000  6.337587E-0001
  1.360701E+0000 -1.259328E+0000
 -2.777913E-0001  3.272850E-0001
 -1.706360E+0000  7.522402E-0001
  1.638130E+0000 -1.809992E+0000
 -2.722887E-0001  3.574694E+0000
 -1.538065E-0002  8.905311E-0001
 -1.554947E+0000 -1.007491E+0000
  2.977224E+0000 -4.040807E-0001
 -1.115723E+0000  1.134860E+0000
 -4.279137E-0004  1.593310E-0001
 -1.287758E-0001 -1.678274E+0000
 -8.879038E-0001  1.932678E+0000
  1.007100E+0000  1.549702E+0000
 -1.044604E+0000 -1.076439E+0000
  4.937684E-0001 -1.170023E+0000
 -1.979938E-0001  1.782656E+0000
 -1.051764E+0000  1.840222E+0000
 -1.949387E+0000 -3.888706E+0000
  1.526515E+0000 -1.965302E+0000
  1.985781E+0000  4.401312E+0000
 -2.513343E+0000  2.603114E+0000
 -2.715847E+0000 -1.298956E+0000
  3.104636E+0000 -1.892119E+0000
 -5.993395E-0001  2.801995E+0000
 -4.315478E+0000  2.902793E+0000
  1.247261E+0000 -5.049066E+0000
  1.515957E+0000  7.291851E-0001
  3.770457E-0001  2.734517E+0000
 -2.041852E+0000 -1.644365E+0000
 -1.052659E+0000 -1.400333E+0000
  3.128488E+0000  6.318781E-0001
 -2.057810E+0000  5.173171E-0001
  1.532316E+0000 -1.305758E+0000
 -1.869153E+0000 -2.310590E+0000
  2.138588E+0000  1.289448E+0000
 -8.658767E-0001  1.698117E+0000
 -1.470303E+0000  1.622095E-0001
  6.803375E-0001 -1.357266E+0000
 -1.258860E+0000 -6.548468E-0001
  3.839881E-0001 -3.196414E-0001
  1.554075E+0000  1.022942E+0000
 -2.462673E+0000  6.479274E-0001
  8.849450E-0001 -2.044025E+0000
 -9.307437E-0001  2.068617E+0000
 -2.364785E+0000  1.291962E+0000
  1.817155E+0000  1.995490E-0001
 -1.531702E+0000 -5.866382E-0001
 -1.345839E-0002 -2.008686E+0000
 -2.115902E-0001 -7.818617E-0001
  3.001452E+0000  5.333327E-0001
  2.100077E-0001  1.907474E+0000
 -2.281528E+0000 -9.383570E-0002
 -1.088138E+0000 -1.564075E+0000
  3.083655E+0000  8.937452E-0001
 -5.845949E-0001  3.784382E+0000
 -2.316260E+0000 -1.775151E+0000
 -1.566110E+0000 -2.074992E+0000
  4.282500E+0000 -1.558524E+0000
 -2.137584E+0000  2.334395E+0000
 -2.055291E+0000 -6.900791E-0001
 -1.961992E+0000 -2.131630E+0000
  2.544124E+0000 -2.106415E+0000
 -1.692873E+0000  2.846410E+0000
 -1.743425E+0000 -1.225627E+0000
  4.000654E-0001 -2.593283E+0000
  9.891659E-0001  5.912419E-0001
 -1.831915E+0000  2.921987E+0000
 -1.522107E+0000 -3.265236E+0000
  3.647708E-0001 -3.280911E+0000
  1.254687E+0000 -5.213549E-0002
  3.825227E-0001  9.590216E-0001
 -6.162798E+0000 -1.155488E+0000
  2.642149E+0000 -4.118261E+0000
  3.013017E+0000 -5.091368E-0001
  2.535945E+0000  3.666574E+0000
 -2.826899E+0000  1.728312E+0000
 -1.138643E+0000 -4.036126E+0000
  2.952368E+0000 -3.509459E+0000
  8.493239E-0001  3.684376E+0000
 -1.625154E+0000 -2.021035E-0001
 -2.980048E+0000 -1.823673E+0000
  1.822876E+0000 -2.310673E+0000
  1.498053E+0000  3.697980E+0000
 -1.888757E+0000  1.166982E+0000
 -1.496154E+0000 -6.094512E-0001
  8.675794E-0001 -3.295664E+0000
  2.492905E+0000  2.644778E+0000
 -1.986876E+0000  1.618503E+0000
 -1.767020E+0000 -1.579454E+0000
  3.293889E+0000 -2.610232E+0000
  2.137339E+0000  3.810149E+0000
 -1.054565E+0000  1.926483E+0000
 -1.873425E+0000 -3.528938E+0000
  3.705968E+0000 -6.923651E-0001
  4.894655E-0001  2.946088E+0000
 -1.934763E+0000  3.590438E+0000
 -2.346663E+0000 -2.159320E+0000
  3.891771E-0001 -3.318442E+0000
  2.127395E+0000  1.256875E+0000
  1.863738E+0000  4.460527E+0000
 -3.794319E+0000 -6.790710E-0001
  2.175905E+0000 -1.733518E+0000
  4.357583E+0000  2.401125E+0000
 -3.440622E+0000  4.338898E+0000
 -1.524118E+0000 -4.898958E+0000
  1.918996E+0000 -1.736053E+0000
  4.583771E+0000  3.479932E+0000
 -5.620683E+0000  2.876713E+0000
 -1.407406E+0000 -2.154737E+0000
  1.332976E+0000 -3.424063E+0000
  2.432287E+0000  3.552605E+0000
 -8.378697E-0001  2.928996E+0000
 -1.036046E+0000 -2.108737E+0000
  1.702258E+0000 -2.468383E+0000
  1.104668E-0001  2.056465E+0000
 -2.448623E-0001  3.679738E+0000
 -2.428706E+0000 -8.760327E-0001
  6.091806E-0001 -2.832366E+0000
  5.638961E+0000 -2.075841E-0001
 -1.662350E+0000  4.259424E+0000
 -1.166021E+0000 -1.010999E+0000
 -3.806993E-0001 -2.425064E+0000
  3.468742E+0000  2.419399E+0000
 -2.187809E+0000  1.781120E+0000
 -2.114948E+0000 -2.327116E-0001
  1.514610E+0000 -3.777929E+0000
  2.404442E+0000  3.351149E+0000
 -2.987831E+0000  1.886678E+0000
 -1.639208E-0001 -3.727573E+0000
 -1.221497E+0000 -3.953286E-0001
  8.928498E-0001  1.070487E+0000
 -2.456063E+0000  1.374450E+0000
  2.406691E+0000  2.734436E-0001
 -1.549299E+0000  3.374995E+0000
 -1.069450E+0000 -1.877936E+0000
 -4.253285E-0001 -6.549636E-0002
  1.503412E+0000  2.392067E+0000
  1.319621E+0000 -3.568953E-0001
 -3.216306E+0000  1.723227E-0001
  4.270785E+0000 -3.239005E+0000
 -1.620372E-0001  1.302853E+0000
  1.689588E+0000 -8.895511E-0001
 -1.384238E+0000 -1.986945E-0001
 -3.503405E-0001 -1.516196E+0000
  4.067710E-0001 -1.548103E+0000
  2.747450E+0000 -8.273907E-0001
 -3.387735E+0000  1.666406E+0000
  3.961188E+0000 -2.837714E+0000
 -2.449883E+0000  8.733814E-0001
  3.542882E+0000 -2.005869E+0000
 -1.597233E+0000  3.631750E+0000
  6.814031E-0001 -2.245006E+0000
 -2.811394E+0000  1.090076E+0000
  3.446132E+0000  4.917644E-0001
 -1.248510E+0000  8.810037E-0001
  2.010564E+0000 -2.100681E-0001
  3.137844E-0001 -5.644670E-0001
  1.209107E+0000  1.899499E-0001
  1.063530E+0000 -4.076495E-0001
 -1.934077E+0000  2.920868E-0001
  5.184675E-0002 -2.090925E+0000
 -7.392614E-0001  7.574174E-0001
 -4.400387E-0001  1.974817E+0000
 -2.329569E+0000 -1.275042E-0001
  1.002345E+0000 -1.831136E+0000
 -1.065448E-0001  8.430324E-0002
 -6.316742E-0001  2.642916E+0000
 -2.164013E+0000 -1.288782E+0000
 -6.284653E-0001 -3.058530E+0000
  1.960971E+0000  1.877687E+0000
  2.347549E-0001  9.573696E-0001
 -2.023014E+0000 -2.550300E-0001
 -1.680929E+0000 -2.425605E+0000
  3.539556E+0000 -1.187140E+0000
 -3.239558E+0000  3.182407E+0000
 -2.202284E-0001  2.260204E+0000
 -1.203523E+0000  1.173651E+0000
  3.129334E+0000 -2.469316E+0000
  1.201220E+0000  7.254156E-0001
 -2.261176E+0000  5.361366E-0001
 -7.176310E-0001 -3.348251E+0000
  1.925999E+0000 -2.089579E+0000
  1.709068E+0000  2.833690E+0000
 -7.183993E-0001  1.390240E+0000
 -1.466898E+0000 -2.227147E+0000
  4.509486E-0001 -4.085120E+0000
  2.267122E+0000  5.099856E-0002
 -1.638911E-0001  2.626500E+0000
  1.746228E-0002  4.316736E-0001
 -1.663510E+0000 -6.980485E-0001
  2.943663E+0000 -2.668788E-0001
  8.185131E-0001  3.555906E+0000
 -2.468473E+0000 -9.600653E-0001
 -1.240846E+0000  4.076761E-0001
  1.249045E+0000 -1.229793E+0000
 -7.175935E-0001  1.298567E+0000
 -1.247964E+0000 -1.592375E-0001
  9.256731E-0002 -1.199303E+0000
  7.080088E-0001 -8.434669E-0001
 -4.816875E-0001  1.340133E+0000
  3.705775E-0001  9.073418E-0001
  2.768115E-0001 -1.532860E+0000
 -4.378405E-0002 -1.394997E+0000
  9.971606E-0001  1.076999E+0000
 -1.657749E+0000  6.718779E-0001
  1.404680E-0001 -1.511427E+0000
 -8.867721E-0001  2.979670E-0001
  2.392346E+0000  1.973849E+0000
 -1.703622E+0000  1.732984E-0001
 -1.673672E+0000 -7.532938E-0001
  2.418780E+0000 -1.539411E+0000
 -2.176032E+0000  1.821298E+0000
 -1.181124E+0000 -1.723655E+0000
  3.280368E+0000 -9.703152E-0001
 -4.561194E-0001  1.913791E+0000
 -1.831204E+0000 -3.703872E-0001
  1.522748E+0000 -3.041210E+0000
  2.400074E+0000  2.474883E+0000
  9.165250E-0001  1.484616E+0000
 -1.125741E+0000  7.807645E-0001
  3.319354E-0002 -6.315897E-0001
 -2.898504E-0001 -2.483469E-0001
  8.130537E-0001 -6.504865E-0001
  2.329286E-0001 -1.359544E+0000
 -1.911497E+0000 -2.474253E-0001
  1.867865E+0000 -7.621138E-0001
  5.712006E-0002 -8.733549E-0001
  1.098584E+0000 -7.648514E-0001
 -1.891880E+0000  1.657586E+0000
 -4.772196E-0001 -1.078068E+0000
 -2.452094E-0001 -1.197724E+0000
  2.543828E+0000  2.034146E+0000
 -2.309690E+0000  4.246589E-0001
  2.865966E-0001 -2.497204E+0000
 -2.607354E-0001  1.038790E+0000
  1.992335E+0000  1.393885E+0000
 -3.071151E+0000 -7.352727E-0001
  1.551894E-0001 -1.271549E+0000
  3.641952E+0000  3.325717E-0001
 -4.218803E+0000  2.088790E+0000
  8.731908E-0001 -3.237978E+0000
 -1.026518E-0001  1.643248E-0001
  3.018267E+0000  1.172715E+0000
 -1.327688E+0000  2.901702E+0000
 -1.331053E+0000 -1.159398E+0000
  1.532771E+0000 -2.132274E+0000
  2.944115E+0000 -4.703987E-0001
 -3.610765E+0000  1.336418E+0000
  1.606572E+0000 -1.526292E+0000
 -2.232399E+0000  5.175501E-0002
  2.646613E+0000 -3.471369E+0000
 -1.633572E+0000  1.788217E+0000
  1.205229E+0000  1.670843E+0000
 -1.298235E+0000 -9.004645E-0001
  4.892822E-0001 -4.745417E-0001
  8.692345E-0001  1.775513E+0000
 -1.673430E+0000 -2.864916E-0001
 -2.001170E-0001 -1.883839E+0000
  6.605077E-0001 -5.887636E-0001
  3.236772E+0000  3.219085E+0000
 -2.942439E+0000  2.742924E+0000
 -6.464957E-0001 -3.342040E+0000
  1.322417E+0000 -2.389561E+0000
  3.671346E+0000  1.022567E+0000
 -1.267168E+0000  3.615300E+0000
 -4.630482E+0000 -1.073820E+0000
 -3.502393E-0001 -4.740243E+0000
  4.452458E+0000  2.805628E-0001
  4.652612E-0002  3.713264E+0000
 -4.356654E+0000 -1.435497E+0000
  4.546242E+0000 -3.961483E+0000
  1.912192E+0000  3.503194E+0000
  2.891362E-0001  3.289137E-0001
 -7.450696E-0001 -2.088824E+0000
  1.536529E+0000 -1.096944E+0000
 -1.652002E+0000  3.764336E-0001
 -5.121965E-0001 -2.236690E+0000
  2.977410E+0000 -1.730022E+0000
 -7.155753E-0002  1.593875E+0000
 -9.575769E-0001 -2.277139E-0001
  9.031783E-0001 -1.513768E+0000
 -1.077131E+0000  9.795286E-0001
  9.250315E-0001 -2.282608E+0000
 -2.491883E+0000  2.817654E+0000
  1.722078E+0000 -2.447979E+0000
 -3.954664E-0001 -2.460093E+0000
  2.863784E+0000 -3.070907E-0001
 -7.688474E-0001  2.539148E+0000
 -1.821421E+0000  1.704327E+0000
  5.988943E-0001 -4.610513E+0000
  5.515162E-0001  9.869848E-0001
  2.327817E+0000  1.645252E+0000
 -2.105664E+0000  1.125826E+0000
 -1.138666E+0000 -2.425977E-0001
  1.776551E+0000 -2.317387E+0000
  1.026631E-0001  9.029667E-0001
 -3.744737E-0001  3.759939E+0000
 -2.146856E+0000 -1.178958E+0000
  1.165099E+0000 -3.213812E+0000
  2.170794E+0000 -3.791604E-0001
 -2.178139E+0000  2.053046E+0000
 -4.917329E-0001  3.474082E-0001
  7.654077E-0001 -2.715501E+0000
  1.494190E+0000  2.405950E+0000
 -6.934432E-0001  1.834327E+0000
 -1.528292E+0000  1.304790E+0000
 -1.514034E+0000 -3.805169E+0000
 -4.237297E-0001  1.251825E+0000
  2.724982E+0000  1.954137E+0000
 -3.395005E+0000  8.364904E-0001
 -1.245647E+0000 -1.529771E+0000
  2.624657E+0000  6.694804E-0001
 -2.073882E+0000 -1.541525E+0000
 -5.888456E-0001  1.172286E+0000
  2.164192E+0000 -1.513698E+0000
  4.170047E-0002  2.851634E+0000
  7.533807E-0002 -1.825537E-0001
 -1.961438E+0000  1.111434E+0000
 -1.950908E-0001 -1.672676E-0001
  2.475959E+0000 -2.742698E+0000
 -1.879524E+0000  2.390848E+0000
  1.652224E+0000 -1.087310E+0000
 -4.126380E+0000  3.547408E-0001
  4.201167E+0000 -2.534625E+0000
 -2.405492E+0000  2.049937E+0000
 -1.688436E+0000  7.615734E-0001
  1.415221E-0001 -2.313719E+0000
 -2.202847E-0001 -9.630733E-0001
  3.925076E+0000  2.880210E+0000
 -3.049793E+0000  1.861331E-0001
 -1.288185E+0000 -3.161305E+0000
  2.080105E+0000 -1.570327E+0000
  3.102814E+0000  1.005169E+0000
 -8.746869E-0001  1.390737E+0000
 -2.143416E+0000 -1.113728E+0000
 -6.098967E-0003 -1.703385E+0000
  2.249723E+0000 -7.901267E-0001
 -3.366377E-0001  1.019655E+0000
  8.257117E-0001 -8.495893E-0001
 -1.361200E+0000 -1.437536E+0000
  2.603187E+0000  1.356401E+0000
 -5.667015E-0001  4.169914E-0001
 -2.464211E+0000  1.104798E-0001
  4.204270E+0000 -2.086332E+0000
 -7.830698E-0001  1.328992E+0000
 -8.093307E-0001  1.250066E-0001
 -3.781282E-0001 -7.171289E-0001
 -1.039637E-0001 -1.700377E+0000
  1.375002E+0000 -4.545923E-0002
 -4.213052E-0002 -1.046512E-0001
 -4.286382E-0002  4.560191E-0001
 -3.278136E-0001 -2.161251E+0000
  1.761422E+0000 -1.146715E+0000
 -2.232656E-0001  9.405389E-0001
 -1.537607E-0001  2.240139E+0000
  9.472354E-0001 -1.007027E+0000
 -1.951028E+0000  2.008940E-0001
  3.145357E+0000 -7.070365E-0001
 -4.359135E+0000  1.127131E+0000
  1.308687E+0000 -3.894560E+0000
  5.523479E-0001  1.808703E-0001
  2.728521E+0000  5.239149E-0001
 -2.602366E-0001  7.135177E-0001
 -1.197146E+0000 -2.464891E-0001
  3.468096E+0000 -2.734223E+0000
  2.053304E+0000  3.723680E+0000
 -1.605012E+0000  1.753239E+0000
 -2.649964E+0000 -3.226353E+0000
  3.057744E+0000 -1.581544E+0000
 -1.264779E-0001  1.576311E+0000
  3.508100E-0001  5.269487E-0001
 -1.779857E+0000  2.853052E+0000
 -1.967756E+0000 -4.574432E-0001
  1.528580E-0001 -6.192883E-0001
  3.078314E+0000 -2.188226E+0000
 -2.978640E-0001  1.240308E+0000
  1.018922E+0000  2.420315E+0000
 -1.649902E+0000  1.950461E+0000
 -1.541845E+0000 -2.287988E+0000
  1.275347E+0000 -6.797629E-0001
  3.600588E+0000  4.014647E-0001
 -2.953838E+0000  2.700327E+0000
 -6.272878E-0001  1.123170E-0001
 -2.437474E-0001 -2.602853E+0000
  9.762386E-0001 -3.354102E-0001
  1.766341E+0000  2.588615E+0000
 -1.983455E+0000 -1.601130E+0000
  8.340809E-0002 -2.645587E+0000
  9.841075E-0001 -1.336476E+0000
  3.703137E-0001  3.822130E+0000
 -1.807933E+0000  2.099954E+0000
  3.176924E-0002 -2.570521E+0000
  5.446023E-0001  2.430505E-0001
  3.709619E+0000  1.981307E-0001
 -2.801387E+0000  3.059780E+0000
  7.374960E-0001 -3.404471E+0000
  1.259095E+0000 -3.382734E+0000
  2.906572E+0000  3.034436E+0000
 -1.250028E+0000  2.555019E+0000
 -1.310513E+0000 -1.666879E+0000
  3.627174E+0000 -4.868326E+0000
  3.056718E+0000  2.418253E+0000
 -2.257858E+0000  4.933105E+0000
 -4.209754E+0000 -2.381442E+0000
  5.177578E+0000 -3.113295E+0000
  1.757750E+0000  3.740458E+0000
 -1.057801E+0000  2.723787E+0000
 -3.139710E+0000 -4.960950E+0000
  2.593805E+0000 -2.974597E+0000
  1.248875E+0000  1.959378E+0000
 -1.056669E+0000  2.796596E+0000
 -1.610802E+0000 -3.626154E+0000
  5.743175E-0001 -2.410423E+0000
  1.128249E+0000  2.343534E+0000
  1.199674E+0000  2.193300E+0000
 -4.309512E+0000  9.324774E-0002
  3.766546E-0001 -5.000178E+0000
  4.487621E+0000 -1.649207E+0000
  2.070100E+0000  4.882057E+0000
 -1.513296E+0000  2.568745E+0000
 -4.071969E+0000 -2.027970E+0000
  4.321109E+0000 -4.684271E+0000
  2.637791E+0000  3.895996E+0000
 -3.277678E+0000  2.738389E+0000
 -6.792163E-0001 -3.651111E+0000
  6.286492E-0001 -2.067931E+0000
  2.113221E+0000  2.886309E+0000
 -1.551262E+0000 -4.858541E-0001
  2.152121E-0001 -1.305106E+0000
  2.201962E+0000  2.077096E-0001
  4.449222E-0002  1.212929E+0000
  3.864836E-0001  4.610984E-0001
  1.850174E+0000  8.725416E-0001
 -2.004820E+0000  1.543559E+0000
  8.141402E-0001  8.977831E-0001
 -9.493453E-0001 -2.546437E+0000
  2.464818E+0000 -1.827466E+0000
  1.565270E+0000  1.630856E+0000
 -2.028752E+0000  2.453685E+0000
 -3.318746E+0000 -2.320343E+0000
  2.177013E+0000 -2.987420E+0000
  1.869904E+0000  1.990379E+0000
 -1.186604E+0000  1.481767E+0000
 -1.384957E+0000 -3.720313E+0000
  3.044158E+0000 -2.858189E+0000
  2.567896E+0000  4.120558E+0000
 -2.220530E+0000  1.544410E+0000
 -6.320457E-0001 -2.749893E+0000
  6.315351E-0001 -2.607313E+0000
  1.965017E+0000 -3.566572E-0002
  8.060039E-0001 -8.534408E-0001
  8.475443E-0001 -1.611683E+0000
 -3.114236E+0000 -1.259237E+0000
  3.559780E+0000 -8.326833E-0001
  1.934402E+0000  1.430863E+0000
 -2.401490E+0000  8.698609E-0001
 -3.055545E+0000 -1.446229E+0000
  2.560942E+0000 -2.889525E+0000
  7.994692E-0001  1.939359E+0000
 -4.939998E-0001  3.207080E+0000
 -1.761037E+0000 -4.013387E+0000
  1.952979E+0000 -5.691323E-0001
  5.409046E-0001  1.749342E+0000
 -2.820193E+0000  3.784562E-0001
  1.096723E-0001 -5.226523E+0000
  3.924385E+0000 -2.664080E+0000
  1.456552E+0000  2.720602E+0000
 -6.219354E-0002  2.266540E+0000
 -2.588119E+0000 -2.961105E+0000
  3.151094E+0000 -3.184721E-0001
  4.964261E-0001  1.969150E+0000
 -2.111392E+0000 -7.312595E-0001
  6.530892E-0001 -4.339425E+0000
  3.661839E+0000 -1.855534E+0000
 -2.968287E+0000  4.362020E+0000
 -7.284211E-0002 -6.658720E-0001
 -1.607707E+0000 -3.591447E+0000
  5.521641E+0000  4.219062E-0001
 -1.382835E+0000  5.558155E+0000
 -5.296352E+0000 -7.972541E-0001
  1.427365E+0000 -6.036272E+0000
  5.067804E+0000  1.398385E+0000
 -1.457847E+0000  3.745208E+0000
 -3.165082E+0000 -2.493524E+0000
  1.412097E+0000 -5.150944E+0000
  6.541787E+0000  1.714214E+0000
 -3.276506E+0000  5.842972E+0000
 -5.952454E+0000 -1.232061E+0000
  2.938235E-0001 -4.733277E+0000
  5.746106E+0000  2.088040E+0000
 -1.966070E+0000  4.858674E+0000
 -5.044339E+0000 -2.174624E+0000
  1.086617E+0000 -2.710930E+0000
  5.438106E+0000  2.749760E+0000
 -3.480175E+0000  3.283331E+0000
 -1.774408E+0000 -3.116650E+0000
  7.146379E-0001 -2.710021E+0000
  3.891731E+0000  2.069031E+0000
 -2.112890E+0000  3.301140E+0000
 -1.952442E+0000 -2.310611E+0000
  9.110573E-0001 -2.804959E+0000
  3.581254E+0000  1.868098E+0000
  7.878609E-0002  2.259013E-0001
 -3.628931E+0000 -1.432226E+0000
  1.748563E+0000 -4.786884E-0001
  2.126650E+0000  8.665987E-0001
 -5.273728E+0000  4.208701E+0000
  2.503418E+0000 -3.176874E+0000
  2.780067E-0001 -2.528916E+0000
  1.705884E+0000  3.267404E+0000
  1.604262E+0000  3.237812E-0001
 -3.618170E+0000  5.293973E-0001
  1.424503E+0000 -5.085510E-0001
 -9.282960E-0002  3.070715E+0000
 -9.234942E-0002  1.008262E+0000
 -1.534417E+0000 -2.178564E+0000
  1.806647E+0000 -1.086049E+0000
  4.408177E-0002  3.597261E+0000
  1.458819E+0000  5.197282E-0001
 -4.543310E+0000 -2.220460E+0000
  4.479971E+0000 -2.704511E+0000
 -9.831822E-0001  1.924003E+0000
 -2.005112E+0000 -7.734874E-0001
 -2.699411E-0001 -1.095547E+0000
  1.245109E+0000  7.383102E-0001
  1.983582E-0001  2.171194E+0000
 -1.726232E+0000 -3.182953E-0001
  5.994643E-0001 -1.145543E+0000
  1.101025E+0000  6.465750E-0001
  5.491335E-0002  1.919551E+0000
 -1.729527E+0000 -5.969208E-0001
 -1.133228E+0000 -2.704184E+0000
  2.814187E+0000 -9.561897E-0001
 -5.874513E-0002  3.071085E+0000
 -2.305431E+0000 -1.728049E+0000
  1.676547E+0000 -3.398334E+0000
  1.958048E+0000 -5.535134E-0001
  7.574004E-0001  7.860874E-0001
 -5.849679E-0001 -8.366591E-0001
 -1.743313E+0000  1.315493E+0000
  9.806398E-0001 -2.824953E+0000
 -2.054048E+0000  1.543976E+0000
  1.811645E+0000  2.252545E+0000
 -3.411635E+0000  3.960480E-0001
 -1.615317E-0002 -2.183270E+0000
  1.720358E+0000  1.364980E+0000
  7.167160E-0001  2.538444E+0000
 -1.680484E+0000  5.690580E-0001
 -2.457572E-0001 -2.115019E+0000
  4.539949E-0001  1.525297E+0000
  8.691881E-0001  1.416199E+0000
 -3.133912E+0000 -1.653876E+0000
  7.170630E-0001  1.531969E-0002
  4.181649E-0001 -3.370265E-0001
 -5.263642E-0001  1.825495E+0000
 -5.041359E-0001 -7.095831E-0001
 -2.137355E+0000 -4.646400E-0002
  7.088715E-0001  3.648680E-0001
 -1.376751E-0001 -1.677878E+0000
 -1.029839E+0000 -3.040660E+0000
  1.208092E+0000  3.886970E-0001
  2.642268E-0001  2.084096E-0001
  3.890428E-0002 -1.465490E+0000
 -1.043258E+0000  1.966236E-0001
  1.763802E+0000 -2.728940E+0000
  1.214297E-0001  2.891930E+0000
  1.351083E+0000  2.308183E+0000
 -7.195723E-0001 -1.542232E+0000
  9.815934E-0001 -4.971614E-0001
 -1.141530E+0000  3.663339E-0001
  7.374573E-0001  1.146810E+0000
 -2.562072E+0000  3.186316E+0000
  1.751796E+0000 -2.199443E-0001
 -7.503596E-0001 -1.972692E+0000
  1.309331E+0000  4.081219E-0001
  4.420168E-0001 -7.777854E-0001
 -2.009325E+0000  6.110126E-0001
  7.394321E-0001 -2.656446E+0000
 -1.513573E+0000  2.267369E+0000
  2.649519E+0000  1.261518E-0001
 -1.691714E+0000 -8.098433E-0001
  2.125429E+0000  2.227124E+0000
 -1.891554E+0000  8.822502E-0003
 -2.334756E+0000 -1.091654E+0000
  2.176211E+0000 -1.360441E-0001
  2.925456E-0001  2.683804E+0000
 -1.740372E+0000  9.679088E-0001
  1.355203E+0000 -1.521507E+0000
 -4.180816E-0001 -1.302375E+0000
  1.099799E+0000  3.960257E+0000
 -1.025886E+0000  4.915835E-0001
 -6.169973E-0001 -3.525608E-0001
 -7.592315E-0001  3.709817E-0001
  2.688676E+0000  1.315779E+0000
 -2.555268E+0000  4.549521E+0000
 -2.570084E-0001 -2.992358E+0000
 -3.331800E-0001 -5.190284E-0001
  3.040093E+0000 -3.600418E-0001
 -5.521895E-0002  1.371157E+0000
 -1.254053E+0000  7.875072E-0002
 -3.208005E-0001 -1.529637E+0000
  2.703183E-0001  2.348896E+0000
 -2.910527E+0000  6.790640E-0003
 -2.333841E+0000 -1.148327E+0000
  2.009905E+0000 -1.229768E+0000
  2.070176E+0000  2.220019E-0001
 -3.323477E+0000  3.645623E-0002
 -4.531120E-0001 -1.149163E+0000
  3.172473E+0000 -2.386362E+0000
 -3.144288E-0001  1.792096E+0000
 -1.230034E+0000 -1.381594E+0000
  3.310334E-0001 -1.934747E+0000
  1.896503E+0000  2.349338E+0000
  2.660924E-0002  8.912134E-0001
 -2.302142E+0000 -4.452237E-0001
  1.072864E+0000 -8.787261E-0001
  4.646208E-0001 -1.025754E+0000
  9.586804E-0001  2.772002E-0001
  2.662212E+0000  1.664820E-0001
  7.136602E-0001  1.679590E+0000
 -6.294023E-0002  1.564687E+0000
 -1.961282E+0000 -7.637826E-0001
  2.307819E+0000  6.333836E-0002
  3.571384E+0000  2.981951E+0000
 -5.356456E+0000 -6.866188E-0001
  2.021353E+0000 -1.419688E+0000
  4.886732E-0001 -1.036874E+0000
 -9.664032E-0001  2.404721E+0000
 -9.953985E-0001 -1.842245E+0000
  2.961501E-0001  7.981153E-0001
  1.332453E+0000  4.269641E-0001
 -1.410916E+0000  1.000229E-0001
  9.954867E-0001 -2.521355E+0000
  1.442062E+0000 -9.352482E-0001
  3.562445E-0001  1.650777E+0000
 -2.156938E+0000  9.075543E-0001
 -8.064278E-0001  1.447932E-0001
  3.378334E-0001 -1.157417E-0001
 -7.419746E-0001  9.590627E-0001
 -1.067508E-0001  8.052568E-0001
 -1.025550E+0000 -1.737946E+0000
 -7.880044E-0002 -8.567814E-0001
  2.087400E+0000  3.869235E+0000
 -1.816758E+0000 -1.823801E-0001
 -1.910858E+0000 -3.760704E+0000
  1.590544E+0000  1.283018E+0000
  8.322077E-0001  1.764118E+0000
 -2.513508E+0000 -4.795251E-0001
  3.920066E-0001  1.234758E+0000
  1.581360E+0000 -4.072672E-0001
 -3.753126E-0001  1.394803E+0000
  3.047583E-0002 -6.593265E-0001
 -1.628089E+0000 -3.066240E-0001
  6.876108E-0001 -3.186379E+0000
  1.651503E+0000 -9.420222E-0001
 -2.901905E-0001  2.443775E+0000
  6.247146E-0001  9.605039E-0001
 -1.816844E-0001 -2.665632E+0000
  1.034418E+0000  5.412363E-0001
  3.253229E+0000  2.120105E+0000
 -2.084626E+0000  3.184158E+0000
 -1.407077E+0000 -2.490862E+0000
 -9.086817E-0002  1.100180E+0000
  3.759267E-0001  1.120837E+0000
 -1.604086E+0000  9.375262E-0001
 -8.979919E-0001 -1.470499E+0000
  6.382429E-0003 -1.314121E+0000
  3.013420E+0000 -8.157075E-0001
 -1.463711E+0000  4.060578E+0000
  8.252118E-0001 -2.441687E+0000
 -6.135148E-0001 -2.303809E+0000
  2.878732E-0001  2.363535E+0000
  6.623598E-0001  2.874479E+0000
  2.212970E-0001 -6.558769E-0001
 -2.752915E+0000  2.226740E+0000
  2.046913E+0000 -1.265065E+0000
  2.899851E-0001  1.506812E+0000
 -8.396817E-0001  1.502131E+0000
  4.988963E-0001 -2.736996E-0001
 -1.655348E+0000 -1.711153E+0000
 -4.061629E-0001 -1.202198E+0000
  5.539614E-0001  1.751053E+0000
  8.857290E-0001 -3.350043E-0001
 -2.546130E+0000  1.175900E+0000
  8.454068E-0001 -1.870440E+0000
 -3.314255E-0001 -1.646914E-0002
  8.800042E-0001  6.032217E-0001
 -1.175832E+0000  7.878321E-0001
 -9.929745E-0001 -9.559496E-0001
  1.522101E+0000 -7.474270E-0001
 -5.040052E-0001  1.841025E+0000
 -1.925940E-0001 -1.552130E+0000
 -4.352636E-0001 -6.558803E-0001
 -1.438803E+0000 -1.209687E-0001
  8.010907E-0001 -6.290432E-0001
  8.027455E-0001  7.929871E-0001
 -1.771081E+0000 -4.194984E-0001
  4.766751E-0001 -2.994780E+0000
 -2.090753E-0001 -7.400527E-0001
  2.280312E+0000  2.742166E+0000
 -2.034187E+0000  9.343469E-0001
 -1.166690E+0000 -5.589799E-0001
  3.484675E-0001  1.787965E-0001
  1.928579E+0000  2.796222E+0000
 -1.383243E+0000 -8.337555E-0001
  2.842899E-0001 -3.634489E+0000
  2.536513E+0000 -3.353231E-0002
  9.907135E-0001  6.121150E+0000
 -2.921819E+0000  2.476288E-0001
 -1.664973E+0000 -4.445724E+0000
  3.181668E+0000 -1.152115E+0000
  2.824959E+0000  6.041743E+0000
 -5.597225E+0000  2.226340E+0000
 -1.225917E-0001 -7.213711E+0000
  2.977977E+0000 -3.905613E-0002
  1.894299E+0000  6.488318E+0000
 -3.766178E+0000 -6.094077E-0001
  3.801016E-0001 -3.752047E+0000
  2.935122E+0000 -2.216730E-0001
  8.777035E-0001  1.322992E+0000
 -3.677185E+0000  1.538231E+0000
 -5.733749E-0002 -2.660928E+0000
  2.658417E+0000 -3.427941E-0002
 -1.929820E+0000  3.309906E+0000
 -8.392367E-0001 -6.684903E-0001
 -3.040184E-0001 -3.442584E+0000
  3.540652E+0000  3.315771E-0001
 -9.164221E-0003  1.690073E+0000
 -2.923207E+0000 -1.565965E+0000
  3.346893E-0001 -2.662154E+0000
  1.428220E+0000  3.097967E-0001
 -2.573042E+0000  3.769331E+0000
 -3.052055E+0000  3.015608E-0001
 -4.506631E-0001 -7.568332E-0001
  1.838683E+0000 -2.342949E+0000
 -1.297107E+0000  2.477372E+0000
 -2.250937E+0000  1.793328E+0000
 -1.573165E+0000 -3.755854E+0000
  4.981482E+0000 -1.081252E+0000
 -8.141995E-0001  3.469710E+0000
 -2.934273E+0000 -1.068429E-0001
  7.998168E-0001 -3.960441E+0000
  2.390126E+0000  4.315704E-0001
  4.515323E-0001  3.014921E+0000
 -3.982953E+0000 -3.666406E-0001
  7.627281E-0001 -2.622692E+0000
  1.866996E+0000  3.829616E-0002
  5.521662E-0001  3.193290E+0000
 -2.909063E+0000 -3.082675E-0001
 -7.038220E-0001 -1.399243E+0000
  2.336670E+0000 -3.872114E+0000
  2.178848E+0000  4.017107E+0000
 -2.851945E+0000  2.005528E+0000
 -2.074989E+0000 -2.663721E+0000
  1.322256E+0000 -1.916804E+0000
  3.670852E+0000  7.313500E-0001
 -1.858896E+0000  1.876507E+0000
 -3.036474E+0000  1.679123E-0002
 -8.017931E-0002 -2.444822E+0000
  2.561286E+0000  1.325390E+0000
 -2.051220E+0000  2.601289E+0000
 -2.966320E-0001  7.644442E-0001
  1.100308E+0000 -1.473993E+0000
  1.604420E+0000  1.843005E+0000
 -4.009886E-0001  7.349305E-0001
 -1.283606E+0000 -1.070879E+0000
  1.330363E-0001  6.660856E-0002
  1.964369E+0000 -1.874911E-0001
 -4.013176E-0001  4.989738E-0001
 -1.215819E+0000  1.019104E+0000
 -1.764309E+0000 -1.490878E-0001
  1.281577E+0000 -2.157750E+0000
  7.327657E-0001  7.969001E-0001
 -5.807308E-0001  1.366565E+0000
 -3.647746E+0000  6.347535E-0001
 -9.776096E-0001 -1.973034E+0000
 -6.202202E-0001 -1.457374E+0000
 -2.606134E-0001  3.137073E+0000
 -1.183830E-0001  2.155437E+0000
 -3.123647E+0000 -7.728606E-0001
  1.190660E+0000 -2.652987E+0000
  3.314517E+0000  6.333566E-0002
 -4.151277E-0001  2.405406E+0000
 -1.338129E+0000  5.491294E-0001
 -3.119836E+0000 -3.539328E+0000
  2.688239E+0000 -2.136094E+0000
  4.041402E+0000  2.578724E+0000
 -6.318585E+0000  3.082814E+0000
 -5.332096E-0001 -4.274373E+0000
  4.318342E+0000 -5.052018E+0000
  4.332275E-0001  6.353372E+0000
  2.013101E-0001  3.163792E+0000
 -3.245424E+0000 -5.038920E+0000
  2.316129E+0000 -1.850716E+0000
  3.832238E+0000  3.477826E+0000
 -2.739889E+0000  1.460236E+0000
 -2.638502E+0000 -3.689656E+0000
  3.643953E+0000  1.064806E+0000
  1.604645E+0000  5.059067E+0000
 -4.764561E+0000  7.213722E-0001
  1.796716E+0000 -4.525425E+0000
  1.709353E+0000  2.733385E+0000
  1.907569E+0000  2.658215E+0000
 -1.884057E+0000 -5.780727E-0001
 -7.953409E-0001 -3.240893E+0000
  2.648510E+0000 -2.736014E+0000
  2.171832E+0000  2.452943E+0000
 -6.229659E-0001  3.371227E-0001
 -1.693460E+0000  1.650793E-0001
  2.575067E+0000  3.197584E-0001
 -1.888860E+0000  1.235961E+0000
 -7.876420E-0001 -2.662612E-0001
  1.212227E+0000 -1.407686E+0000
 -7.384936E-0001  2.837482E+0000
 -7.062050E-0001 -1.529290E+0000
  7.883817E-0001 -2.000146E+0000
  1.189998E+0000  5.962123E-0001
 -2.631426E-0001  3.100471E+0000
 -7.413751E-0001 -2.044063E+0000
 -1.573600E+0000 -3.058548E+0000
  1.217389E+0000  1.443575E-0001
  4.104123E+0000  1.777529E+0000
 -2.927901E+0000  3.337614E+0000
 -1.012963E+0000 -4.315515E+0000
  2.112122E+0000 -2.268135E+0000
  2.779990E+0000  4.306129E+0000
 -1.317522E+0000  3.004613E+0000
 -3.977755E+0000 -2.710723E+0000
  3.204366E+0000 -2.630663E+0000
  1.439757E+0000  1.138125E+0000
  1.616016E-0001  7.517497E-0001
  9.662683E-0001  4.290304E-0001
  8.852103E-0002  2.504043E+0000
 -1.410010E+0000 -9.499278E-0001
  1.137958E+0000 -1.949914E+0000
  2.780435E+0000  1.166573E+0000
 -1.319269E+0000  1.918687E+0000
 -2.724465E+0000  8.706282E-0001
 -4.565566E-0001 -4.978456E+0000
  1.998702E+0000  6.449766E-0001
  2.826322E+0000  1.744517E+0000
 -3.406010E+0000  2.192800E+0000
 -2.690217E+0000  3.184827E-0001
  1.022551E+0000 -4.318431E+0000
  2.038473E+0000 -1.472873E+0000
  1.399433E+0000  2.156663E+0000
 -2.038206E+0000  2.334195E+0000
 -1.738516E+0000 -4.918087E+0000
  1.512546E+0000 -1.141762E+0000
  1.207316E+0000  3.006183E+0000
 -4.031565E+0000 -3.887859E-0001
  5.079825E-0001 -3.174602E+0000
  2.107858E+0000 -2.345738E-0001
  8.389706E-0001  5.011865E+0000
 -2.949213E+0000  3.768511E+0000
 -3.310415E+0000 -2.977019E+0000
  4.340242E+0000 -1.321198E+0000
  5.590739E-0001  2.905380E+0000
 -2.458710E+0000  5.724800E-0001
 -1.315174E+0000 -4.572114E+0000
  1.484003E+0000 -4.535059E-0001
  2.901868E+0000  1.303458E+0000
 -5.611066E+0000  2.402965E+0000
  6.415187E-0001 -4.573851E+0000
  2.135556E+0000 -2.164741E+0000
 -6.945814E-0001  4.262964E+0000
 -4.986428E-0002 -1.585009E+0000
 -4.917739E-0001 -3.292223E+0000
  2.971642E+0000  1.133855E+0000
  1.532800E+0000  1.024690E+0000
 -1.418017E+0000  4.898216E-0001
 -2.104979E+0000 -1.860900E+0000
  1.843670E+0000 -1.355884E+0000
 -7.033923E-0001  5.886298E-0001
  1.815390E+0000  8.852841E-0001
 -2.466062E+0000 -1.058888E+0000
 -3.241138E-0001 -7.772826E-0001
  2.889899E+0000 -1.014992E+0000
  4.514679E-0001  3.998563E+0000
 -1.508874E-0001  1.181707E+0000
 -1.287915E+0000 -1.615643E+0000
  3.083640E-0001  6.973123E-0001
  2.998125E+0000  3.651730E-0001
 -2.967397E+0000  4.077496E+0000
 -3.377475E+0000 -5.529781E-0001
  6.418233E-0001 -3.080688E+0000
  5.177236E+0000  1.296866E+0000
 -9.089947E-0001  4.701268E+0000
 -4.867426E+0000  8.623013E-0001
  4.068301E-0001 -3.598693E+0000
  2.162737E+0000  3.968199E-0001
  7.487138E-0001  3.411759E+0000
 -2.417873E+0000  9.869505E-0002
 -4.787154E-0001 -4.166898E+0000
  2.128525E+0000 -2.403488E+0000
 -2.234157E-0002  2.668533E+0000
  1.097299E-0001  1.575274E+0000
 -3.468909E+0000 -2.759387E+0000
  1.435718E+0000 -1.954794E+0000
  2.289291E+0000  1.875273E+0000
 -1.188003E+0000  1.642390E+0000
 -3.590602E+0000 -2.748314E+0000
  4.035134E+0000 -4.431179E+0000
  1.225653E+0000  3.888901E+0000
 -3.692148E-0001  2.821288E+0000
 -3.661516E+0000 -3.540703E+0000
  2.996338E+0000 -2.898578E+0000
  3.452979E+0000  2.663878E+0000
 -3.193802E+0000  2.146396E+0000
 -1.060984E+0000 -1.965578E+0000
  7.285508E-0001 -1.779045E+0000
  2.200361E+0000  3.124922E+0000
 -1.680602E+0000  1.720978E+0000
 -2.038286E+0000 -5.345957E-0001
  1.692222E+0000 -1.276763E+0000
 -3.915709E-0001 -1.414604E+0000
 -9.962263E-0001  2.030364E+0000
  2.030526E+0000 -2.381918E+0000
  1.009427E+0000 -7.461838E-0001
  2.045302E+0000 -7.479616E-0001
  2.433870E-0001 -3.764814E-0002
 -2.354332E+0000  1.381471E+0000
  3.758339E+0000 -2.452481E+0000
 -1.296749E+0000  3.422410E+0000
  5.632995E-0001  1.180024E+0000
  1.331271E+0000 -2.473850E+0000
 -2.315181E+0000 -1.367166E+0000
  2.227943E+0000 -5.539036E-0001
  1.904196E-0001  3.997558E-0001
 -2.287566E+0000 -5.889619E-0003
 -8.319771E-0001  2.304502E-0001
 -1.903210E+0000 -4.652153E-0001
  2.170704E+0000  2.214545E-0001
  5.542986E-0001  9.869970E-0001
 -7.061568E-0001  3.830944E-0001
 -1.269163E+0000  1.066940E+0000
  3.729170E-0001 -1.356365E+0000
  1.589725E+0000 -1.771575E-0001
 -1.500969E+0000  2.854485E+0000
 -4.057931E-0001 -2.207390E+0000
  1.047470E+0000 -2.154261E-0001
  2.513631E+0000 -2.589830E-0002
 -2.663987E-0001  2.655568E+0000
 -2.545681E+0000  8.991644E-0001
  1.025975E+0000 -3.526489E+0000
  2.082504E+0000  7.477134E-0001
 -4.281946E-0001  4.130976E+0000
 -2.853602E+0000  1.896297E-0001
 -5.553783E-0002 -4.306653E+0000
  4.912828E+0000  9.278601E-0001
 -4.320961E-0001  1.599856E+0000
 -1.302915E+0000 -1.352637E+0000
  2.760720E+0000 -5.186661E-0001
 -1.383245E+0000  8.697325E-0001
 -1.928804E+0000  1.656902E+0000
 -1.698633E+0000 -6.541108E-0001
  5.433170E-0001 -1.772973E+0000
  3.058752E+0000 -6.181887E-0001
 -2.669653E+0000  2.314337E+0000
  9.272656E-0001 -1.375890E+0000
 -1.829672E+0000 -2.878796E+0000
  5.262558E+0000 -4.825023E-0001
 -1.247130E+0000  4.265789E+0000
 -3.907608E+0000  5.395125E-0001
 -1.836390E+0000 -5.483354E+0000
  2.553029E+0000 -1.457694E+0000
  1.922137E+0000  2.825286E+0000
 -4.974236E+0000  2.535481E+0000
  2.068158E-0002 -2.858982E+0000
  1.607177E+0000 -2.517969E+0000
  1.998527E+0000  3.501392E+0000
 -3.836137E+0000  1.836406E+0000
 -2.653339E+0000 -5.571978E+0000
  4.047147E+0000 -6.785048E-0001
  2.272113E-0001  1.510950E+0000
  1.339087E-0001  2.353962E-0002
  3.184091E-0001 -6.342896E-0001
 -2.344809E+0000 -1.616627E+0000
  5.206602E+0000  2.072053E+0000
 -2.815507E+0000  3.193192E+0000
 -2.616393E+0000  5.018839E-0001
  2.598316E-0001 -3.661334E+0000
  4.424805E+0000  3.391833E+0000
 -1.965283E+0000  2.799007E+0000
 -1.728479E+0000 -3.329781E+0000
  2.543080E+0000 -4.320195E+0000
  2.939321E+0000  3.497784E+0000
 -2.452056E+0000  2.988619E+0000
 -1.298207E+0000 -3.123825E+0000
 -1.535650E-0001 -3.028374E+0000
  4.132394E+0000  4.609962E-0001
  4.408671E-0001  1.736299E+0000
 -2.877719E+0000 -4.453887E-0001
  1.099288E+0000 -2.255360E+0000
  3.853158E-0001  2.496753E+0000
  9.996703E-0002  1.211240E+0000
 -1.645525E+0000 -8.077647E-0001
 -5.409184E-0001 -2.319795E+0000
  4.020761E+0000  9.131745E-0001
 -2.020765E+0000  2.962242E+0000
 -5.750258E-0001 -6.870353E-0001
  3.526662E-0001 -1.291457E+0000
  2.311762E+0000  1.317022E+0000
  2.073609E+0000  9.257422E-0001
 -9.113801E-0001  1.489665E+0000
 -2.046114E+0000 -5.612708E-0001
  1.678898E+0000 -4.095585E-0001
  7.480131E-0001  2.499362E+0000
 -9.663043E-0002  2.461083E+0000
  7.324410E-0001 -3.331301E+0000
  2.266238E+0000 -3.482494E+0000
  1.117535E+0000  4.719560E+0000
 -1.034356E+0000  1.307917E+0000
 -2.391548E+0000 -1.017954E+0000
  2.359896E+0000 -1.649581E+0000
 -2.154462E+0000  2.706944E+0000
  8.661835E-0001  1.032065E+0000
 -2.894869E+0000  5.022787E-0001
  2.356306E+0000 -7.026138E-0001
 -8.817341E-0002  1.584633E+0000
 -1.581456E+0000 -3.551475E+0000
  4.406314E+0000 -2.120421E+0000
 -8.947760E-0001  2.946082E+0000
 -3.420012E-0001  1.467486E+0000
 -3.047342E+0000 -3.365273E+0000
  2.168892E+0000 -8.341271E-0001
  1.124432E+0000 -7.820434E-0001
 -2.226542E+0000  2.460600E+0000
 -6.822007E-0001 -8.343449E-0001
 -1.420307E+0000 -2.700388E+0000
  1.014616E+0000  1.165956E+0000
 -3.615257E-0001  2.432211E+0000
 -5.532398E-0001 -1.334582E+0000
 -3.279415E+0000 -1.869206E+0000
  4.004832E+0000 -1.998695E+0000
 -5.031985E-0001  1.727523E+0000
 -1.696378E+0000  1.879047E+0000
  1.748452E+0000 -1.007523E+0000
 -1.549780E+0000  5.401740E-0002
 -1.785034E-0001 -1.122995E+0000
  6.768891E-0001  1.787511E+0000
  3.973427E-0001  1.410011E-0001
 -2.547152E+0000 -7.951259E-0001
  3.719391E+0000 -2.170714E+0000
  3.517572E-0001 -2.728868E-0001
  2.132033E-0001  5.638740E-0001
 -5.492476E-0002 -3.062792E+0000
  3.286415E-0001 -2.205078E+0000
  1.453751E+0000  2.013348E+0000
 -2.828534E+0000  2.596214E+0000
 -1.829578E+0000 -4.424531E+0000
  1.163348E+0000 -2.304107E+0000
  4.142697E+0000  5.014073E+0000
 -2.559093E+0000  2.180455E+0000
 -4.011754E+0000 -6.469578E-0001
  1.621427E+0000 -4.955852E+0000
  1.863177E+0000  2.256180E+0000
  8.965808E-0001  2.535760E+0000
 -1.532672E+0000 -2.417061E+0000
 -2.853307E+0000 -2.331719E+0000
  4.750729E+0000  9.335729E-0002
 -3.558656E+0000  3.152923E+0000
 -1.475701E-0001 -3.007760E+0000
 -1.029725E+0000 -1.250554E+0000
  1.492426E+0000 -4.486769E-0001
 -1.281084E+0000  2.160413E+0000
 -1.576959E+0000 -2.068348E+0000
 -1.903913E-0001 -1.060705E+0000
  4.186060E+0000  2.194346E+0000
 -2.173617E+0000 -7.887741E-0002
 -2.097613E+0000 -3.501951E+0000
  2.074344E+0000 -1.029926E+0000
  5.884222E-0001  1.759917E+0000
 -1.535452E+0000  9.602184E-0001
  1.025832E+0000 -2.358248E+0000
  3.955455E-0001 -9.385890E-0001
  1.062303E+0000  1.672915E+0000
 -2.555594E+0000 -8.900531E-0001
 -1.679448E+0000 -1.335161E+0000
  4.362146E+0000 -3.582004E-0001
 -5.051082E-0001  2.079484E+0000
 -3.584282E+0000  3.242856E+0000
  5.710712E-0001 -1.562478E+0000
 -1.295956E+0000  1.142784E+0000
  2.186786E+0000  3.527616E-0001
 -3.336077E+0000  3.006036E+0000
  3.193352E+0000 -2.345158E+0000
 -6.070713E-0002  3.947148E+0000
 -2.750884E+0000  8.904107E-0001
  2.085936E-0001 -1.532081E+0000
  2.302064E+0000 -1.732014E+0000
 -6.724670E-0001  1.693622E-0001
  4.625892E-0001  1.323041E-0001
 -8.164595E-0001 -1.785943E+0000
  1.463312E+0000  9.342530E-0001
 -2.110921E+0000  1.296015E+0000
  5.758980E-0001 -1.746068E+0000
  1.962752E+0000 -2.131082E+0000
 -1.554265E+0000  1.900324E+0000
 -6.229943E-0001  8.262407E-0001
  1.756533E-0001  9.531339E-0002
  5.069226E-0001  1.075919E+0000
  1.455343E+0000  2.676772E+0000
 -2.276940E+0000  3.421995E-0001
 -1.173953E+0000 -3.362436E+0000
  4.558616E+0000 -6.376843E-0001
 -1.524519E+0000  3.516621E+0000
 -2.512795E+0000 -9.877058E-0001
 -3.736058E-0001 -3.599630E+0000
  5.136028E+0000 -8.986096E-0001
 -2.714584E+0000  2.636012E+0000
  6.702918E-0001 -3.587944E+0000
 -3.019617E+0000 -1.652591E+0000
  3.164404E+0000 -7.619249E-0002
 -2.634783E+0000  2.292394E+0000
 -1.239942E+0000 -1.318610E+0000
  9.908604E-0001 -1.815312E+0000
  5.778452E-0001  2.218841E+0000
 -9.001403E-0001  1.069429E+0000
 -8.767631E-0001 -1.172811E+0000
  3.322672E-0001  1.607753E-0001
  1.680382E+0000 -2.033204E-0001
 -2.321065E+0000 -1.877118E-0001
  7.198851E-0002 -1.272989E+0000
  5.462659E-0001  2.618189E+0000
  4.360978E-0001  2.867386E-0001
 -3.162596E+0000 -8.745668E-0001
  1.190732E+0000 -1.116943E+0000
  1.931918E+0000  7.747414E-0001
  8.134080E-0001  3.915410E+0000
 -1.909707E+0000 -2.441720E+0000
  2.383144E+0000 -1.810492E+0000
  8.532158E-0001  4.491121E-0001
 -1.403406E+0000 -8.318756E-0002
 -3.488433E-0001 -1.618131E+0000
 -1.215754E+0000  6.394285E-0001
  7.658995E-0001  1.304038E+0000
 -1.956783E+0000 -1.719123E+0000
  3.524801E+0000  6.048122E-0001
  4.093764E-0001  2.143020E+0000
 -1.851726E+0000 -1.080833E+0000
  2.794642E+0000 -1.885384E+0000
 -1.213394E+0000  1.166418E-0001
  2.390660E+0000  1.571315E+0000
 -1.625959E+0000  3.023502E-0001
  4.488359E-0001 -2.649965E+0000
  2.072592E-0001  3.519028E-0001
  1.373619E+0000 -2.787822E-0001
 -2.091103E+0000  2.517840E+0000
 -6.761011E-0001 -1.829453E+0000
 -2.312222E+0000  1.089322E+0000
  4.523674E+0000 -4.596730E-0001
 -7.401138E-0001  1.294969E+0000
  8.109469E-0001  9.109088E-0001
 -1.612709E+0000 -3.575799E+0000
  1.111118E+0000 -3.002774E+0000
  8.149169E-0001  3.859674E+0000
  8.168159E-0001  1.585517E+0000
 -3.643534E+0000 -2.138732E+0000
  3.644422E+0000 -2.340395E+0000
  1.622019E+0000  3.067761E+0000
 -1.502712E+0000  3.599442E+0000
 -2.950349E+0000 -3.306148E+0000
 -5.253690E-0001 -1.660901E+0000
  3.152078E+0000  1.655806E+0000
 -1.269341E+0000  1.944841E+0000
 -2.103943E+0000 -7.576331E-0001
  2.248355E+0000 -2.919863E+0000
  2.114351E+0000  1.580693E+0000
 -2.445673E+0000  2.492159E+0000
 -1.258877E+0000 -5.136941E+0000
  1.737997E+0000 -2.797960E+0000
  2.303989E+0000  6.586359E-0001
 -2.243982E+0000  1.693858E+0000
 -8.778376E-0001 -7.431486E-0001
  1.239471E+0000 -8.973214E-0001
  5.394763E-0001  1.242315E+0000
  9.820602E-0001 -8.818424E-0001
 -5.201391E-0001 -4.995715E-0001
  1.078524E+0000  1.312835E+0000
  2.327531E+0000  1.548541E+0000
 -4.378686E+0000  2.264672E-0001
  1.015006E+0000 -4.563969E+0000
  3.305490E-0001  2.077514E+0000
  7.406502E-0001  7.788520E-0001
 -8.403007E-0001  2.311778E+0000
 -1.434003E+0000 -2.257436E+0000
  7.194577E-0001 -4.660109E-0001
  1.327624E+0000 -1.103691E-0001
 -7.757941E-0001  8.047640E-0001
 -2.418777E+0000 -1.341457E+0000
  2.718231E+0000 -1.710132E+0000
  8.902549E-0001  1.242814E-0001
 -2.394701E+0000 -2.120664E-0001
  1.494010E+0000 -4.160905E-0001
  2.902326E-0001  1.552271E+0000
 -1.240537E+0000  9.266898E-0001
  3.791737E-0001  1.843703E-0001
 -7.720998E-0001 -4.489687E-0001
  6.924688E-0001  7.104642E-0001
 -9.903445E-0001  1.138208E+0000
 -1.107165E+0000 -1.524060E-0001
 -1.151105E+0000 -1.495929E+0000
  2.423908E+0000  1.453774E+0000
 -1.754377E+0000  1.388690E+0000
  1.239732E+0000 -3.585554E+0000
 -4.948191E-0001  1.876376E+0000
  8.596936E-0001  2.614942E+0000
 -3.205369E+0000 -2.266347E+0000
  1.016919E+0000 -2.800255E+0000
  2.357744E+0000  1.671503E+0000
  6.414981E-0001  3.062810E+0000
 -1.320098E+0000  6.474500E-0001
 -5.392457E-0001 -1.914406E+0000
  6.256656E-0001 -1.431414E+0000
  2.343903E+0000  2.729477E+0000
 -1.632846E+0000  1.963596E+0000
  5.382212E-0001 -2.057835E+0000
  1.103946E+0000 -1.431104E+0000
  7.752063E-0001  6.685715E-0001
  8.653349E-0001  1.928071E-0001
 -2.732806E+0000 -2.573030E+0000
  1.242896E+0000  3.398564E-0002
  6.997172E-0001  2.687540E+0000
 -4.987204E+0000 -2.385556E-0001
  2.689934E+0000 -2.996476E+0000
  2.836535E-0001  8.977577E-0001
 -2.841607E-0001  5.094099E+0000
 -3.297743E+0000 -5.694488E-0001
 -6.301608E-0001 -5.089590E+0000
  2.900966E+0000  1.009494E-0001
 -1.647999E-0001  3.543374E+0000
 -3.810921E+0000 -1.284248E+0000
  1.229005E+0000 -3.486919E+0000
  1.432843E+0000  4.941618E-0001
  1.221132E+0000  5.044757E+0000
 -3.142015E+0000 -5.217070E-0001
  9.794230E-0001 -2.603319E+0000
  3.462398E+0000  2.029228E+0000
 -2.346275E+0000  5.975341E+0000
 -1.173005E+0000 -1.782504E+0000
  1.693415E+0000 -1.151258E+0000
  1.374365E+0000  1.510986E+0000
 -2.862986E-0001  1.884871E+0000
 -3.076174E+0000  6.613548E-0002
  3.746001E+0000 -3.482219E+0000
  1.439673E+0000  1.621321E-0001
  2.132949E+0000  2.490147E+0000
 -2.359188E+0000 -4.001906E-0001
 -6.955507E-0002 -6.663147E-0001
  1.586991E+0000  6.465425E-0001
 -1.355405E+0000  1.843581E+0000
 -6.684392E-0001 -1.034368E+0000
 -1.470643E+0000 -2.815116E+0000
  8.017247E-0001 -2.571238E+0000
  1.779858E+0000 -6.324785E-0001
 -1.064790E+0000  2.574010E+0000
 -1.980473E+0000 -1.111545E+0000
 -2.348972E+0000 -2.098848E+0000
  5.382563E+0000 -1.565257E-0001
  3.288781E-0001  4.973727E+0000
 -4.469652E+0000  4.253529E-0001
  9.255432E-0001 -3.046423E+0000
  1.375465E+0000 -1.969391E+0000
  9.137398E-0001  2.599768E+0000
  1.095682E-0001 -2.020384E-0001
 -2.881935E-0001 -2.346813E+0000
 -8.570366E-0002  1.812557E+0000
 -6.077964E-0001  3.636467E+0000
 -1.565820E+0000 -1.898007E+0000
  1.112626E+0000  2.714098E-0001
  1.904949E+0000  1.971310E+0000
 -1.100580E+0000  4.318656E-0001
 -2.558674E+0000  7.630555E-0001
  3.886026E+0000 -3.698731E+0000
 -2.447080E-0002  3.449883E+0000
 -3.412571E+0000  6.042358E-0001
 -2.942180E-0001 -2.364663E+0000
  1.822663E+0000 -1.135445E+0000
 -7.079169E-0001  3.463935E+0000
 -2.553583E+0000  1.765374E-0001
 -1.944046E+0000 -1.716546E+0000
 -6.026436E-0001 -1.500872E+0000
  2.604385E+0000  1.029688E+0000
 -1.318576E+0000  3.707653E+0000
 -2.337010E+0000 -1.013198E+0000
  6.622979E-0002 -1.862730E+0000
  1.290443E+0000  9.151876E-0001
 -2.392378E-0001  3.324334E+0000
 -1.592998E+0000 -3.866407E+0000
  1.104608E-0001  9.087303E-0001
  2.209342E+0000  8.716854E-0001
 -2.701274E+0000 -1.163640E-0001
 -2.183979E+0000 -1.678813E+0000
  2.451805E+0000 -1.980275E+0000
  5.024501E-0001  3.242642E+0000
 -7.051953E-0001  1.143310E+0000
 -2.444498E+0000 -4.135067E+0000
  2.933778E+0000 -1.094870E-0001
  2.126119E+0000 -1.201317E+0000
 -1.188748E+0000 -3.341483E-0001
  6.003838E-0001 -9.725779E-0001
  3.712714E+0000  3.650900E-0001
 -1.392206E+0000  3.170315E+0000
 -1.319817E-0001 -1.549627E+0000
 -1.994476E+0000 -1.462069E+0000
  2.095998E+0000  2.193106E-0001
 -8.682349E-0001  3.575673E+0000
 -1.859582E+0000  2.501756E+0000
 -2.826593E+0000 -3.145274E+0000
  3.714404E+0000 -8.173995E-0001
  2.329547E+0000  4.650427E+0000
 -4.780369E+0000  1.335447E+0000
 -2.434573E+0000 -4.237096E+0000
  5.456315E+0000 -9.433638E-0001
  8.415162E-0001  4.966737E+0000
 -2.050394E+0000 -6.141715E-0001
 -5.695328E-0001 -4.415002E+0000
  3.517497E+0000 -1.052306E+0000
  1.936964E+0000  4.078457E+0000
 -4.125128E+0000  1.060237E-0001
 -9.292342E-0001 -5.941184E+0000
  2.264922E+0000 -1.328351E+0000
  1.510881E+0000  4.586443E+0000
 -2.137770E+0000  5.817279E-0001
 -3.194067E+0000 -3.230996E+0000
  3.495987E+0000 -1.740064E+0000
  2.153528E+0000  4.281397E+0000
 -4.398046E+0000  2.157527E+0000
 -1.739451E+0000 -3.718830E+0000
  3.111494E+0000 -2.734905E+0000
  1.373811E+0000  1.982375E+0000
  3.386359E-0001  7.786090E-0001
 -3.311734E+0000 -2.990621E+0000
  3.612313E+0000 -1.757536E+0000
  1.250901E+0000  3.137230E+0000
 -3.204378E+0000  7.641190E-0001
  2.844557E-0001 -4.990565E+0000
  1.891505E+0000 -2.366919E+0000
  1.372008E+0000  2.969940E+0000
 -3.808773E+0000  1.380756E+0000
 -9.482171E-0001 -1.376894E+0000
  3.970705E+0000  7.224909E-0001
  4.917074E-0002  4.146104E+0000
 -3.504398E+0000  1.147588E-0003
  1.625755E+0000 -5.341426E+0000
  2.193696E+0000  2.435492E-0001
  1.382609E+0000 -3.659059E-0001
 -8.356180E-0001 -1.576621E+0000
  7.933249E-0001 -1.828637E+0000
  1.701408E-0001  2.740709E+0000
 -2.214768E+0000  9.514723E-0001
 -9.331381E-0001  6.779767E-0001
  2.083818E+0000 -1.026636E+0000
  1.176737E+0000  2.455429E+0000
 -3.642778E+0000 -2.034923E-0001
 -5.537757E-0001 -1.590317E+0000
  2.934527E+0000 -1.107274E+0000
 -1.245538E+0000  3.190209E+0000
  1.445321E+0000 -3.199504E+0000
 -3.332084E+0000  1.672411E+0000
  1.318567E+0000 -5.883648E-0001
 -2.428899E+0000 -1.056816E-0001
  3.029854E+0000 -3.047653E+0000
  9.096155E-0001  7.383803E-0001
  6.391417E-0001  2.193201E-0001
 -1.480272E+0000 -3.194333E+0000
  6.217257E-0001 -3.067789E+0000
  4.028788E+0000 -8.174684E-0001
 -9.653003E-0001  1.962938E+0000
 -1.614976E+0000 -3.752467E+0000
  2.927132E+0000 -4.726743E-0001
 -1.499047E+0000  2.612727E+0000
 -2.364804E+0000  5.749605E-0001
 -8.843881E-0001 -2.842290E+0000
  2.956851E+0000  3.511698E-0001
  2.027418E+0000  3.330699E+0000
 -4.211131E+0000  2.600289E+0000
 -7.151105E-0001 -3.825431E+0000
  1.145345E+0000 -1.596165E+0000
  2.022086E+0000  1.475511E+0000
 -1.868635E+0000  1.846918E+0000
 -1.764770E-0001 -1.133530E+0000
 -6.366636E-0001 -1.394419E+0000
  3.134183E+0000 -2.667850E-0001
 -1.526156E+0000  1.694270E+0000
 -1.888844E+0000 -1.313786E+0000
 -1.953873E-0001  2.565303E-0001
  2.075124E+0000 -3.236938E-0001
  5.313797E-0001  1.879613E+0000
 -3.297955E+0000  1.102137E+0000
  1.170165E-0002 -2.336063E+0000
  5.769642E+0000  6.660379E-0001
 -1.197550E+0000  2.096276E+0000
 -1.096394E+0000  7.496511E-0001
 -7.958886E-0001 -4.231774E+0000
  9.231643E-0001 -6.985359E-0001
  2.066336E+0000  2.058666E+0000
 -6.645548E+0000  1.106287E+0000
 -8.610541E-0001 -1.622529E+0000
  5.476848E+0000 -7.714335E-0001
 -2.157931E-0001  4.721588E+0000
 -2.398502E+0000  8.054626E-0001
 -1.220984E+0000 -3.603188E+0000
  1.813475E+0000 -1.966954E+0000
  5.572745E-0001  3.840052E+0000
 -1.246975E+0000 -4.824514E-0001
 -3.263101E-0002 -1.789921E+0000
  2.137290E+0000 -2.020063E+0000
  1.301257E+0000  2.103927E+0000
 -3.082238E+0000  5.812293E-0001
 -9.252204E-0002 -2.650266E+0000
  2.712219E+0000 -1.396536E+0000
  7.963948E-0001  3.266279E+0000
 -2.209229E+0000  2.618294E+0000
 -7.718345E-0001 -1.453526E+0000
  1.253618E+0000  6.080644E-0001
  8.604269E-0001  4.029259E+0000
  5.596258E-0001  9.674720E-0001
 -1.927290E+0000 -2.981603E+0000
  5.902887E-0001 -1.160737E-0002
  1.608357E+0000  1.110361E+0000
 -2.516057E+0000  1.075582E+0000
 -1.323392E+0000 -1.676346E+0000
  1.545739E+0000 -6.377743E-0001
  3.996575E-0001  1.862133E+0000
 -1.435295E+0000  8.342756E-0001
  2.917205E-0001 -4.020111E+0000
  1.880050E+0000 -3.703676E-0001
  1.321932E+0000  3.147083E+0000
 -2.229301E+0000 -5.424406E-0001
  1.763941E+0000 -1.266183E+0000
  1.799571E+0000  1.749597E+0000
 -2.094764E+0000  1.626970E+0000
 -6.985403E-0001 -2.433067E+0000
  1.390296E-0001 -6.695775E-0001
  3.997174E+0000  8.645456E-0001
 -1.640402E+0000  1.677182E-0002
 -1.414357E+0000 -2.199840E+0000
  3.352322E+0000  8.433601E-0001
 -1.328332E+0000  3.090503E+0000
 -5.936658E-0001 -1.055492E+0000
  4.070868E-0001 -2.815880E+0000
  4.379416E+0000  1.614320E+0000
  9.652059E-0001  1.919984E+0000
 -4.751392E+0000  2.013078E-0001
  2.552387E+0000 -4.180623E+0000
  3.096983E+0000  5.962751E-0001
 -1.637411E+0000  2.475623E+0000
 -2.548153E+0000 -2.352188E+0000
 -5.781954E-0001 -1.227508E+0000
  1.484905E-0001 -4.055569E-0001
 -1.499647E+0000  1.150367E+0000
 -5.852924E-0001 -2.713748E+0000
 -5.368389E-0001 -2.620492E+0000
  3.584385E+0000 -9.382158E-0001
 -1.012472E+0000  3.113185E+0000
  1.434339E-0001 -2.386743E+0000
 -1.252112E+0000 -1.450459E+0000
  1.162569E+0000 -2.907076E-0001
  5.272462E-0001  1.919654E+0000
 -3.323277E+0000  3.468262E+0000
  1.499514E+0000 -3.036201E+0000
 -8.589474E-0001  8.540587E-0001
  3.579277E+0000  1.928818E+0000
  2.929421E-0001 -9.138326E-0001
 -2.734832E+0000 -1.689261E+0000
  1.298519E+0000 -3.009548E+0000
  2.118408E+0000  1.746295E+0000
 -2.214826E+0000  4.425154E+0000
 -4.293973E-0001 -4.534902E+0000
  1.242770E-0001 -2.120162E+0000
  2.134853E+0000  2.604650E+0000
 -9.273468E-0001  2.485155E+0000
 -1.269645E+0000  4.086521E-0001
 -1.104591E+0000 -2.125322E+0000
  4.068710E+0000  5.968886E-0001
 -1.486843E+0000  3.813989E+0000
  8.363191E-0001 -1.181908E+0000
 -2.587477E-0001 -2.312259E+0000
  3.864631E-0001  4.448943E-0001
  2.001531E+0000  9.829154E-0001
 -3.596026E+0000  2.601854E+0000
 -8.035744E-0001 -3.714103E+0000
  3.714882E+0000  3.395638E-0001
  5.288042E-0001  3.222852E+0000
 -1.411288E+0000 -1.471826E+0000
 -1.351532E+0000 -6.837998E-0001
  1.539510E+0000 -7.567294E-0001
  2.016681E+0000  3.152949E+0000
 -1.383671E+0000 -1.930475E-0001
  3.578583E-0002 -4.183178E-0001
 -1.573571E-0001  7.993492E-0001
  4.181687E-0001  1.713337E+0000
  2.060370E-0001 -7.078938E-0001
  8.818594E-0001 -1.033968E+0000
 -4.978678E-0001  9.999216E-0001
 -1.642580E+0000  3.271219E+0000
 -1.750433E-0001 -2.860556E+0000
  7.729373E-0001 -3.253378E+0000
  1.960313E+0000  4.810048E-0001
 -2.909093E-0001  2.419136E-0001
 -8.111141E-0001  5.282345E-0001
 -1.291021E+0000  2.994276E-0001
  1.882804E-0001 -2.939195E+0000
  1.678841E+0000  1.760524E+0000
 -7.835635E-0001  8.056504E-0001
 -2.195635E+0000 -1.160127E+0000
  2.423269E+0000 -3.576725E+0000
  1.347553E-0001  1.014315E+0000
 -1.891521E-0001  1.893565E+0000
 -2.450128E+0000 -1.702972E+0000
  9.592597E-0002 -6.731512E-0001
  9.173882E-0001 -4.695980E-0001
 -1.187692E+0000  4.650262E-0001
 -2.284413E-0001 -1.707561E+0000
  3.274089E+0000  4.471174E-0001
 -2.242862E+0000  2.764206E+0000
 -9.268137E-0001 -3.185474E+0000
 -8.809467E-0001  9.650339E-0002
  2.044940E+0000  7.036219E-0001
 -3.696724E+0000  3.013301E+0000
  7.464562E-0001 -2.379425E+0000
 -7.974470E-0001 -2.954659E+0000
  2.620585E+0000  5.021536E-0001
 -2.089974E+0000  6.065943E-0001
  1.346431E+0000 -6.012909E-0001
  1.961623E+0000  7.751402E-0002
  1.038311E-0001  9.575385E-0001
 -7.740019E-0001 -1.750345E-0001
 -3.834835E-0001  6.817832E-0001
 -6.112078E-0001 -4.594375E-0001
  1.634771E+0000 -4.985416E-0001
  1.733061E+0000  8.348679E-0001
 -2.088277E+0000  3.497063E+0000
 -1.933971E+0000 -2.158488E+0000
  1.111961E+0000 -9.385906E-0001
  1.160748E+0000 -1.432335E+0000
  6.700232E-0001  1.808668E+0000
 -1.176805E+0000 -1.072036E+0000
 -2.002231E+0000 -6.632997E-0001
  3.993702E+0000 -3.678944E+0000
 -3.960736E-0001  4.989248E-0001
  1.709279E+0000  7.246068E-0001
 -2.593666E+0000  1.466889E+0000
 -7.203710E-0001 -7.784005E-0001
 -3.431825E-0001  1.710859E+0000
  1.650299E+0000  1.329178E+0000
  1.305532E+0000  5.716305E-0001
 -8.497713E-0001  1.079465E+0000
 -5.564287E-0001  5.125770E-0001
 -1.608164E+0000  5.088658E-0001
  1.965154E+0000  2.865479E+0000
 -1.386133E+0000  1.321856E+0000
 -5.202355E-0001 -2.928443E+0000
  1.655956E+0000 -1.183473E-0002
  4.695872E-0001  5.310655E+0000
 -1.927528E+0000  7.755807E-0001
 -1.931889E+0000 -2.391844E+0000
  3.543925E+0000 -1.372918E+0000
 -3.247966E-0001  8.672330E-0001
 -1.873111E+0000  8.925648E-0001
 -7.148448E-0002 -7.107630E-0001
  1.725952E+0000 -2.921852E+0000
 -7.204176E-0001  3.071954E+0000
  1.555460E-0002  2.278569E+0000
 -2.835923E+0000 -3.326422E+0000
  2.488218E+0000 -5.326403E-0002
  5.365666E-0001  1.432774E+0000
 -2.971488E+0000  2.080462E+0000
 -9.029042E-0001 -5.578728E+0000
  2.498380E+0000  7.952226E-0001
  9.818355E-0001  1.741939E+0000
 -4.336095E+0000 -2.996189E-0001
 -2.170192E+0000 -2.713634E+0000
  3.721538E+0000 -6.033972E-0001
  6.965530E-0001  2.583564E+0000
 -2.021939E+0000  6.560335E-0001
 -1.802831E+0000 -2.523362E+0000
  6.232036E-0001 -2.104986E+0000
  8.899328E-0001  1.356075E-0001
 -2.766397E+0000  3.385814E+0000
 -1.333181E+0000 -1.821150E+0000
  5.752458E-0001  1.391296E+0000
  2.599582E+0000  2.326404E+0000
 -2.954290E+0000  1.981808E+0000
  5.428822E-0001 -3.353206E+0000
 -3.423615E-0001 -7.074737E-0001
 -1.352833E+0000  1.549884E+0000
  1.476063E-0001 -6.055275E-0001
  1.020755E+0000 -2.139577E+0000
  3.111736E+0000 -1.879083E+0000
  1.159521E-0002  2.793097E+0000
 -1.593881E+0000  9.259215E-0001
 -2.173658E+0000 -1.493783E+0000
  2.125281E+0000 -7.958654E-0001
  8.391179E-0001  1.338116E-0001
 -3.315782E+0000 -4.231450E-0003
 -5.938226E-0001 -2.818806E+0000
  4.882623E-0001 -5.919245E-0001
  1.596173E+0000  7.555584E-0001
 -1.620029E+0000  9.227889E-0002
  1.522452E+0000 -2.125796E+0000
 -1.425075E+0000  2.338949E+0000
  1.397649E+0000 -8.939595E-0001
 -2.548004E+0000  3.125288E-0001
  2.140908E+0000 -6.308729E-0001
 -1.307209E+0000 -1.752787E+0000
  2.508098E+0000  5.790040E-0001
 -1.388951E+0000  6.881866E-0001
 -4.533525E+0000  6.622891E-0001
  3.551828E+0000 -3.174431E+0000
 -3.068282E+0000  2.144073E+0000
  5.865062E-0001  1.522963E+0000
 -2.297019E+0000  7.245091E-0001
  2.090025E+0000 -7.275486E-0001
 -7.611134E-0001 -4.308343E-0001
 -1.026152E+0000 -5.386921E-0001
  2.252467E-0002  2.739491E+0000
 -1.012806E+0000  8.055814E-0001
 -2.483492E+0000 -1.419755E+0000
  2.835752E+0000 -8.091996E-0002
  9.894055E-0001  3.696678E+0000
 -2.278684E+0000  4.039004E-0001
 -5.729302E-0001 -5.974458E-0001
  3.382016E+0000 -2.969452E+0000
 -4.266733E-0001  1.000870E+0000
  4.738160E-0001  1.482337E+0000
 -2.897486E+0000  1.671665E+0000
 -2.113047E+0000 -9.451683E-0001
  4.225594E+0000  6.498625E-0001
 -3.787631E+0000  6.353192E+0000
 -1.023760E+0000 -2.699619E+0000
 -2.140105E-0001 -8.851382E-0002
  4.105900E+0000  1.144830E+0000
 -1.566744E+0000  3.172839E+0000
 -2.110116E+0000  7.763548E-0001
 -1.275930E-0001 -1.074928E+0000
  2.346625E+0000 -2.039018E+0000
  1.102852E+0000  1.422660E+0000
 -3.143554E-0002  3.720444E-0002
 -1.120520E+0000  2.269246E-0001
  1.205916E+0000 -3.099778E+0000
  1.710744E+0000  2.516768E-0001
  2.097030E-0003  1.986406E+0000
  2.514781E+0000  9.725128E-0001
 -1.417166E+0000 -2.594196E-0001
 -8.698900E-0001  7.037625E-0001
  3.918170E+0000 -1.946040E+0000
 -3.712454E+0000  4.241377E+0000
  1.874641E+0000 -1.349930E+0000
 -1.650438E+0000 -6.744241E-0001
  3.057291E+0000  4.109420E-0001
 -1.460836E+0000  5.111913E-0001
 -7.935481E-0001  6.228051E-0001
  5.931546E-0001  9.550869E-0001
 -9.556297E-0001 -1.271675E+0000
  9.604460E-0002 -7.963129E-0001
  2.731383E+0000  5.011478E-0001
 -3.750320E+0000  1.364574E+0000
  2.888609E+0000 -3.763129E+0000
 -4.955282E-0001  1.600859E+0000
 -9.807652E-0001  5.091151E-0001
 -5.453537E-0001 -2.665022E+0000
  4.280908E-0002 -3.305617E+0000
  4.469321E+0000  1.526667E+0000
 -2.748606E+0000  3.420790E+0000
 -3.322252E+0000 -1.658982E-0002
 -2.229688E-0001 -3.168312E+0000
  4.261310E+0000 -1.494857E+0000
 -8.802031E-0001  5.042752E+0000
 -3.386581E+0000 -5.149066E-0001
 -8.411997E-0001 -3.926674E+0000
  3.153846E+0000 -1.092461E+0000
  3.127669E+0000  5.043507E+0000
 -1.781746E+0000  1.010098E+0000
 -2.472917E+0000 -4.993828E+0000
  5.443198E+0000 -2.693982E+0000
  1.015096E+0000  4.558065E+0000
 -1.823648E+0000  3.575984E+0000
 -2.312746E+0000 -2.848592E+0000
  1.462838E+0000 -1.303739E+0000
  2.110978E+0000  2.038833E+0000
 -1.946624E+0000  3.806868E-0001
 -1.365359E+0000 -1.407634E+0000
  1.890065E+0000 -1.549835E+0000
 -8.003605E-0001  7.189312E-0001
 -7.210926E-0001  9.825999E-0001
 -1.042801E+0000 -4.500362E-0002
 -1.786031E+0000  1.142229E+0000
  2.182066E+0000 -8.994021E-0001
  5.594685E-0001 -6.887602E-0001
  9.341145E-0001  3.562660E-0001
  1.499194E-0001 -1.638099E-0005
 -2.385653E+0000  4.570804E-0001
  3.092160E+0000 -2.920013E+0000
  9.582986E-0001 -1.378228E-0001
  1.217136E+0000  2.635183E+0000
 -1.667543E+0000 -5.834300E-0001
 -2.085901E-0001 -1.860151E+0000
  3.943608E+0000  5.338623E-0002
 -1.999101E+0000  2.652558E+0000
 -1.871680E-0001  9.629185E-0001
 -1.853512E+0000 -2.770256E+0000
  1.038207E+0000 -2.449072E-0001
  1.736171E+0000 -1.200625E+0000
 -2.133477E+0000  2.091860E+0000
 -1.102034E+0000 -1.507786E+0000
 -1.466287E+0000  1.931187E-0001
  9.805261E-0001 -4.644393E-0001
 -2.846434E+0000  3.300926E+0000
  1.319120E+0000 -2.305635E+0000
 -1.247296E+0000 -1.702682E+0000
  2.073907E+0000 -2.961041E+0000
  2.154483E+0000  2.159146E+0000
 -5.478361E-0001  1.030249E+0000
 -2.561095E+0000 -4.094233E-0001
  2.156469E+0000 -2.054646E+0000
  1.234420E+0000 -6.724554E-0002
  1.957125E-0001  2.681781E+0000
 -2.148463E+0000  4.293659E-0001
 -1.648021E+0000  1.128428E+0000
  5.015085E+0000 -1.430885E+0000
 -2.307996E+0000  2.401341E+0000
 -3.173818E+0000  1.391711E-0001
  1.444628E+0000 -4.929937E+0000
  9.089174E-0002  1.603385E+0000
  9.504634E-0002  2.313946E+0000
  3.563478E-0001 -1.718586E+0000
  1.214943E+0000  1.539229E+0000
  1.239944E+0000  2.653643E+0000
 -3.048342E+0000  8.217637E-0001
 -2.277658E+0000 -1.109647E+0000
  2.222242E+0000 -1.380792E+0000
 -9.262501E-0001  2.347131E+0000
  1.360429E+0000 -4.059005E-0001
 -2.837159E-0001 -4.152569E-0001
 -2.034162E-0001  2.437213E-0001
  8.147939E-0001  2.993855E+0000
 -1.709665E+0000 -5.770900E-0001
 -6.285063E-0001 -2.006310E+0000
  6.859945E-0001 -4.150263E-0001
  2.947124E+0000  2.629951E+0000
 -4.057961E+0000  1.167030E+0000
  1.321663E+0000 -2.743745E+0000
  3.210189E+0000 -6.769155E-0001
  6.076590E-0004  3.844704E+0000
 -3.802268E+0000 -2.090291E-0001
 -4.378838E+0000 -4.038106E+0000
  4.688461E+0000 -1.298746E+0000
  2.440937E+0000  4.539703E+0000
 -3.246254E+0000  2.996656E+0000
 -1.785763E+0000 -5.168293E+0000
  1.383795E+0000 -1.389360E+0000
  2.160710E+0000 -5.060447E-0001
 -5.814275E-0001  2.309980E+0000
 -2.364224E+0000 -1.263785E+0000
  1.202046E+0000 -1.671046E+0000
  1.735148E+0000  3.711820E-0001
  9.898641E-0001 -2.005364E-0001
 -1.207282E+0000 -1.446100E+0000
  1.118465E+0000  2.601744E-0001
  3.725889E-0001 -5.060005E-0001
  2.104365E-0002  1.905690E+0000
 -3.525557E-0001  7.607941E-0002
 -2.700233E-0001 -7.387869E-0001
  1.383834E+0000  1.434889E+0000
  2.280121E+0000 -1.287221E+0000
 -1.445360E+0000  1.987708E+0000
 -4.366002E-0001 -1.454980E+0000
  6.890431E-0001 -1.686554E+0000
  2.685433E+0000  2.546476E+0000
 -3.194729E+0000  2.886224E+0000
 -1.660011E-0001 -1.224682E+0000
  1.654815E-0001 -1.659702E+0000
  1.310008E+0000  2.048226E+0000
  2.364075E+0000 -1.038539E+0000
 -2.596030E+0000 -5.220304E-0001
  6.277299E-0001 -7.166339E-0001
 -1.312928E-0001  1.951285E+0000
  2.793022E+0000  8.900929E-0001
 -1.005046E+0000  1.559233E+0000
 -2.440332E+0000  1.529473E+0000
 -2.024423E+0000 -7.608432E-0001
  1.595444E+0000 -1.638173E+0000
 -1.391096E+0000  1.718320E+0000
 -1.368528E+0000  2.386184E-0001
 -8.309126E-0001 -8.144599E-0001
  1.871920E+0000 -3.736250E-0002
 -6.098105E-0001  3.239134E+0000
 -1.705436E+0000 -1.010752E-0001
 -3.097554E-0001 -3.016461E+0000
  1.262235E+0000 -1.491103E+0000
  9.676521E-0001  3.626997E+0000
 -2.090535E+0000  1.216072E+0000
  2.111491E-0001 -2.478517E+0000
  2.038294E-0001 -3.224710E-0001
  2.096719E+0000  9.531386E-0001
 -1.894481E+0000 -2.857336E-0001
  1.269431E+0000 -1.194324E+0000
  1.177545E-0001  1.833623E+0000
 -2.134147E+0000 -1.520053E+0000
 -2.573706E-0001 -1.044009E+0000
  1.167312E+0000  9.339476E-0001
 -1.352496E+0000  1.741979E+0000
 -1.735405E+0000 -2.227979E+0000
  2.935494E+0000 -3.183401E+0000
 -4.962699E-0001  3.712073E+0000
 -2.721427E-0001  8.563648E-0001
 -3.592371E+0000 -2.064929E+0000
  6.020881E+0000 -3.811591E+0000
 -1.237431E-0001  3.294621E+0000
 -9.647368E-0001  1.493710E+0000
 -3.089349E+0000 -1.623352E+0000
  3.228577E+0000 -3.006607E+0000
  6.945170E-0001  2.456233E+0000
 -3.721685E-0001  2.571435E+0000
 -2.372311E+0000 -7.133771E-0001
  1.382940E+0000 -2.512917E+0000
  2.630545E+0000  1.473112E+0000
 -1.637985E+0000  3.440339E+0000
 -4.017465E+0000 -1.545528E+0000
  2.888484E+0000 -5.133697E+0000
  3.256196E+0000  2.451543E+0000
 -1.334735E+0000  5.506002E+0000
 -1.587195E+0000 -3.440124E+0000
  1.774748E+0000 -2.671816E+0000
  1.069516E+0000  2.167884E+0000
 -2.523082E+0000  2.648130E+0000
 -1.193677E+0000 -1.280329E+0000
  1.027676E+0000 -1.903537E+0000
  3.732341E+0000  2.242376E+0000
 -2.925831E+0000  3.624303E+0000
 -2.826752E+0000 -3.212863E+0000
  1.261195E+0000 -2.935246E+0000
  4.467345E+0000  6.025902E-0001
 -3.220203E+0000  2.553569E+0000
 -1.942295E+0000 -2.542532E+0000
 -1.358860E+0000 -2.678173E+0000
  4.688742E+0000 -8.724504E-0001
  1.469106E+0000  5.426891E+0000
 -2.989172E+0000 -6.610838E-0001
 -6.793484E-0001 -3.266139E+0000
  5.910329E+0000 -1.015215E+0000
 -2.910891E+0000  6.853220E+0000
 -3.369961E+0000 -2.156677E+0000
 -2.398932E+0000 -4.162292E+0000
  5.548550E+0000  1.299209E+0000
 -9.953062E-0001  4.353624E+0000
 -4.218666E+0000 -1.992327E+0000
  8.079517E-0001 -3.086654E+0000
  3.230782E+0000  3.292435E+0000
 -1.245889E+0000  3.442455E+0000
 -2.481236E+0000 -3.440374E+0000
  1.049358E+0000 -3.586560E+0000
  5.326552E+0000 -6.113991E-0001
  1.138148E-0001  5.208913E+0000
 -2.425483E+0000  2.064867E+0000
 -2.751253E+0000 -3.929657E+0000
  3.442452E+0000 -3.392777E+0000
  2.592607E+0000  4.403168E+0000
 -2.251273E+0000  3.469802E+0000
 -3.030329E+0000 -3.396338E+0000
  8.836792E-0001 -9.959765E-0001
  4.698319E+0000  5.342361E-0001
 -3.788932E+0000  1.700417E+0000
 -2.391538E+0000 -1.708076E+0000
  2.934536E+0000 -2.865689E+0000
  2.339647E+0000  2.775123E+0000
 -1.098416E+0000  3.819013E+0000
 -4.134529E+0000 -5.444478E+0000
  2.091581E+0000 -1.540068E+0000
  5.182695E+0000  2.260498E+0000
 -3.217657E+0000  7.657707E+0000
 -2.335227E+0000 -1.802266E+0000
  1.131386E+0000 -5.095338E+0000
  3.152167E+0000  3.824796E+0000
 -2.581762E+0000  4.661810E+0000
 -3.067930E-0001 -2.939778E+0000
 -1.039655E-0001 -3.643311E+0000
  2.992168E+0000 -6.964023E-0002
 -1.072606E+0000  2.496420E+0000
 -4.398387E+0000 -1.421281E+0000
 -2.060389E-0001 -2.898276E+0000
  3.021740E+0000  1.696538E+0000
 -1.384075E+0000  3.602678E-0001
 -5.209934E-0001 -5.512043E-0001
  9.852392E-0001 -5.094392E-0002
 -9.154680E-0001 -7.450004E-0001
  1.362453E+0000 -2.068140E+0000
 -1.440948E+0000  5.633613E-0001
  1.995019E+0000 -1.504550E+0000
  1.065521E+0000  1.309886E+0000
 -2.637202E+0000  2.577320E+0000
 -1.335090E+0000 -1.067314E+0000
  1.836277E+0000 -1.853125E+0000
  2.858278E+0000  3.693498E+0000
 -2.752405E+0000  2.871667E+0000
 -3.165280E+0000  1.300622E+0000
  1.086005E+0000 -3.512969E+0000
  5.390602E+0000 -3.740031E-0001
 -1.721620E+0000  5.503284E+0000
 -4.673250E+0000 -5.386515E-0001
  1.001882E+0000 -5.237333E+0000
  5.039546E+0000  1.638814E+0000
 -2.705232E+0000  5.269636E+0000
 -2.294154E+0000 -1.965772E+0000
 -3.650608E-0002 -3.645759E+0000
  5.011639E+0000 -2.121279E+0000
  3.332669E-0001  5.244207E+0000
 -4.291344E+0000 -1.469422E+0000
  9.730749E-0001 -6.917561E+0000
  6.995929E+0000  3.346511E-0001
 -3.293444E-0001  5.669224E+0000
 -5.886935E+0000  2.340361E+0000
  1.512265E+0000 -5.731907E+0000
  5.131676E+0000  1.385396E+0000
  1.335128E+0000  3.796009E+0000
 -6.590457E+0000  1.177703E+0000
  2.114455E+0000 -4.278281E+0000
  1.224450E+0000  2.120375E+0000
  6.190234E-0001  4.460624E+0000
 -3.885007E+0000  1.307310E+0000
  8.467516E-0001 -4.269101E+0000
  1.738681E+0000  3.676898E-0001
  1.668256E+0000  3.482145E+0000
 -4.644315E+0000 -3.195607E-0001
  1.122205E+0000 -3.962321E+0000
  1.830460E+0000 -2.022800E+0000
  2.249766E+0000  2.192073E+0000
 -2.989747E+0000  1.600317E+0000
 -1.745537E+0000 -3.507363E+0000
  4.276163E+0000  4.478751E-0001
 -9.109279E-0002  2.804006E+0000
 -2.180167E+0000  7.227380E-0001
  1.579621E+0000 -1.962304E+0000
  1.816988E-0001 -1.706761E+0000
  8.128575E-0001  3.174484E+0000
 -1.787165E+0000 -7.453565E-0001
  1.418963E-0002 -4.320438E+0000
  2.319759E+0000 -1.650117E+0000
 -7.418363E-0001  5.677643E+0000
 -9.177616E-0001 -9.859492E-0001
 -3.854633E+0000 -2.400035E+0000
  5.439304E+0000 -1.265728E+0000
 -1.127221E+0000  1.098294E+0000
  1.417712E+0000  1.855979E+0000
  1.011722E+0000 -2.287890E+0000
 -6.524755E-0001 -4.933641E-0001
  2.937031E+0000  2.285265E+0000
 -1.574136E+0000  3.082440E+0000
  7.217185E-0001 -3.832121E-0001
 -8.980465E-0001 -1.605972E+0000
  2.228876E+0000 -2.117733E+0000
 -1.173670E+0000  1.889018E+0000
 -3.119566E+0000  1.288740E+0000
  4.026125E-0001 -1.435368E+0000
  8.050734E-0001  5.479170E-0001
 -3.857556E-0001  5.567370E-0001
 -7.255548E-0001 -1.487539E+0000
  1.318512E-0001 -8.068461E-0001
  9.173480E-0001  2.279203E+0000
 -2.448371E+0000  1.570558E+0000
  9.434388E-0001 -8.538019E-0001
 -2.059494E-0001 -1.422460E+0000
  3.514522E+0000  9.479838E-0001
 -1.287569E+0000  2.260714E+0000
 -1.156760E+0000  4.571964E-0001
 -8.121348E-0001 -2.656702E+0000
  1.864596E-0001  3.111172E+0000
  2.564230E+0000  1.761884E+0000
 -3.076156E+0000 -4.992183E-0001
 -1.205690E+0000 -5.311061E+0000
  4.144050E+0000  8.107236E-0001
 -1.922088E+0000  3.982503E+0000
 -3.798001E+0000 -1.198123E+0000
  2.279658E+0000 -4.661517E+0000
  1.982730E+0000  8.428266E-0001
 -2.825612E+0000  3.152163E+0000
 -7.892580E-0001 -3.146150E+0000
  1.187904E+0000 -1.952907E+0000
  4.461750E+0000  3.596495E+0000
 -5.177022E+0000  5.030641E+0000
 -3.748489E+0000 -3.677981E+0000
  3.635053E+0000 -3.246031E+0000
  7.201084E-0001  4.814663E+0000
  6.788367E-0001  2.540404E+0000
 -2.424908E+0000 -5.048847E+0000
  1.951009E-0001 -2.421703E+0000
  6.016715E+0000  1.076967E+0000
 -2.565021E+0000  5.369283E+0000
 -3.566703E+0000 -2.629704E+0000
  1.469275E-0001 -1.948891E-0001
  3.812459E+0000  2.947140E-0001
 -2.758850E+0000  4.641262E+0000
  1.055591E+0000 -3.277750E+0000
 -9.821160E-0001  8.349150E-0002
  2.085496E+0000  7.346247E-0001
 -2.009017E+0000  2.250017E+0000
 -2.945599E+0000 -3.239369E+0000
 -2.402809E-0001 -4.298846E+0000
  2.362658E+0000 -8.275812E-0001
 -7.454513E-0001  1.109616E+0000
 -2.441603E+0000  2.260024E+0000
  8.322176E-0001 -3.429994E+0000
  4.761544E+0000 -1.534074E+0000
 -3.195327E-0001  3.961909E+0000
 -3.241582E-0001  1.500029E+0000
 -4.462939E+0000 -2.676547E+0000
  5.340134E+0000 -2.141828E+0000
 -5.731528E-0001  4.541041E+0000
 -1.319290E+0000  1.630416E+0000
 -2.482015E+0000 -4.045345E+0000
  3.021954E+0000  1.244535E-0001
  9.962789E-0001  1.818308E+0000
  1.030023E+0000  3.538542E+0000
  4.178065E-0001 -3.768207E-0002
 -1.600848E+0000 -1.234824E+0000
  3.983759E+0000 -2.096247E-0001
  7.346859E-0001  1.803510E+0000
 -2.007227E+0000  4.232880E+0000
  1.310004E-0001 -3.887846E+0000
 -4.903438E-0001 -4.261075E+0000
  3.463989E+0000  5.060666E-0001
 -6.860896E-0001  1.605498E+0000
 -2.387673E+0000 -2.155059E+0000
 -3.949665E-0001 -1.949239E+0000
  2.882174E+0000  1.234099E+0000
 -2.173488E+0000 -4.497158E-0001
 -1.545271E+0000 -1.422622E+0000
  1.589407E+0000 -2.251877E+0000
  3.204519E+0000  5.957800E-0001
 -1.567173E+0000  5.686516E+0000
  3.107808E-0001 -3.403157E+0000
  7.380312E-0001 -9.020801E-0001
  2.546042E+0000  7.220240E-0001
 -2.315844E+0000  7.895709E-0001
 -2.750496E+0000 -2.908013E+0000
  2.742583E+0000 -3.440557E+0000
  7.805534E-0001  3.281586E+0000
 -1.472270E+0000 -1.245549E+0000
  2.261080E-0001 -2.226129E+0000
  2.763016E+0000 -1.777671E-0001
  1.872745E+0000  5.520318E-0001
 -2.503828E+0000  3.264639E+0000
 -1.655674E+0000 -3.542217E+0000
  1.936629E+0000 -2.493425E+0000
  2.054886E+0000  1.192724E+0000
 -1.156280E+0000  2.023542E+0000
 -9.435760E-0001 -1.302206E+0000
 -2.666472E-0001 -1.023121E+0000
  3.269182E+0000  4.048214E+0000
 -2.394695E+0000  4.222306E+0000
 -4.452773E+0000  5.540053E-0001
  3.609126E+0000 -4.423896E+0000
  1.142109E+0000  8.364738E-0001
  1.535613E+0000  3.937396E+0000
 -4.758225E+0000  3.936184E-0001
 -1.240872E+0000 -3.922934E+0000
  5.450304E+0000 -1.159182E+0000
 -1.421828E+0000  4.485298E+0000
 -1.666381E-0001  1.730608E-0001
 -7.743456E-0001 -1.932349E+0000
  1.797078E+0000  1.720872E+0000
 -2.295621E+0000  1.352124E+0000
 -1.669714E+0000 -8.776990E-0001
  3.216746E+0000 -1.112957E-0001
 -3.744744E-0001  4.161902E+0000
 -1.998780E+0000 -2.260063E-0001
  1.288744E-0001 -4.133546E+0000
  2.029455E+0000  5.350150E-0001
  2.761289E+0000  3.262526E+0000
 -6.175346E+0000  1.958675E+0000
  1.357219E+0000 -5.716677E+0000
  3.636079E+0000  4.635625E-0001
 -2.095050E+0000  3.812275E+0000
 -2.460061E+0000 -6.681077E-0001
 -1.447367E+0000 -8.293852E-0001
  1.170705E+0000  1.327064E+0000
 -1.084534E+0000  1.750154E+0000
 -1.523872E+0000  1.039013E+0000
  1.024438E+0000 -4.553395E+0000
 -2.927169E-0001  7.450927E-0001
  2.708604E+0000  2.255824E+0000
 -4.106829E+0000  4.432510E+0000
 -5.708424E-0001 -4.319880E+0000
 -1.046553E+0000 -3.531365E+0000
  3.593154E+0000 -4.793988E-0001
 -5.393898E-0001  4.978350E+0000
 -3.371714E+0000 -2.912819E-0001
  6.990437E-0001 -5.975738E+0000
  5.142982E+0000  1.728381E+0000
  3.229592E-0003  4.229372E+0000
 -3.054455E+0000 -6.605050E-0001
 -1.851677E+0000 -1.539594E+0000
  5.053733E+0000 -3.259688E+0000
  7.708105E-0001  3.353077E+0000
 -3.003882E+0000  2.209531E+0000
 -6.278385E-0001 -2.020408E+0000
  4.826337E+0000 -4.705432E+0000
  1.234929E+0000  4.739954E+0000
 -2.106828E+0000  1.384584E+0000
 -3.425763E+0000 -4.500176E+0000
  4.512478E+0000 -3.178962E+0000
  1.611070E+0000  3.966425E+0000
 -2.951013E+0000  1.983997E+0000
  2.064295E-0001 -3.584194E+0000
  4.171104E+0000 -6.672379E-0001
 -7.293005E-0001  1.911621E+0000
 -1.804807E+0000  3.432486E-0001
  1.587163E+0000 -2.579112E+0000
  5.665287E-0001  2.078213E-0001
  5.219438E+0000  2.563836E+0000
 -5.123651E+0000  1.009064E-0001
  1.719672E+0000 -3.522048E+0000
  2.238111E-0001 -5.393848E-0002
  1.614478E+0000  2.409870E+0000
 -3.922450E+0000  9.069116E-0001
  9.519137E-0001 -1.911046E+0000
  3.548081E-0001 -6.325779E-0001
  5.237102E+0000  1.876438E+0000
 -3.509216E+0000  2.352863E+0000
 -3.253692E+0000 -4.250590E+0000
  3.729100E+0000 -1.084629E+0000
  1.997020E+0000  2.589672E+0000
 -2.109055E+0000  3.583253E+0000
 -2.803904E+0000 -2.567422E+0000
  1.313195E+0000 -3.024586E-0001
  3.597347E+0000  1.939315E+0000
 -2.299980E+0000  4.876611E+0000
  1.163390E-0001 -2.925961E+0000
 -9.412798E-0001 -9.090333E-0001
  2.152990E+0000  1.836571E+0000
 -1.703007E+0000  1.236604E+0000
 -1.064668E+0000 -2.974336E+0000
  1.752706E+0000 -2.665451E+0000
  2.577842E+0000  3.382065E+0000
  5.875064E-0001  2.002711E+0000
 -2.434182E+0000 -2.251465E+0000
  2.748770E+0000 -1.468508E+0000
  4.288179E-0001  7.199328E-0001
 -1.280941E+0000 -4.777991E-0001
 -2.879306E-0001 -3.077084E+0000
 -1.817742E-0001 -1.642999E+0000
  3.035125E+0000  9.499332E-0003
 -1.978429E+0000  1.212927E+0000
  7.000723E-0001  1.847089E+0000
  1.699081E-0001 -2.781179E+0000
  8.475104E-0001 -1.239822E+0000
  1.217732E+0000  3.086993E+0000
 -2.069704E+0000  1.637011E+0000
  5.058566E-0002 -1.366223E+0000
  1.784071E+0000  2.125480E+0000
 -2.867365E-0001  7.968382E-0001
 -2.811485E+0000  3.909547E-0001
  3.307510E+0000 -2.560176E+0000
 -1.071091E-0001  3.611141E+0000
 -3.365315E+0000  8.436631E-0002
 -1.304398E+0000 -3.265212E+0000
  3.434064E+0000  7.087238E-0001
  9.693173E-0001  1.864042E+0000
 -2.302104E+0000 -1.002307E+0000
 -5.195603E-0001 -1.656438E+0000
 -3.510485E-0001 -6.849478E-0002
  1.638443E+0000 -1.496076E-0003
 -2.021023E-0001  2.117671E+0000
 -2.380885E+0000 -3.801682E-0001
 -9.167172E-0001 -1.452433E+0000
  1.111360E+0000  2.139524E+0000
 -4.663710E-0001  3.059162E+0000
 -2.728610E-0001  7.979588E-0001
  1.373625E+0000 -2.543298E+0000
  2.237790E+0000  1.444404E+0000
 -6.436371E-0001  7.259891E-0001
 -2.593622E+0000 -8.353918E-0002
  1.757881E+0000 -2.945239E+0000
  8.058465E-0001 -8.815206E-0001
  1.121370E+0000  2.189246E+0000
 -1.119249E+0000 -1.437453E+0000
 -5.280491E-0001 -1.563085E+0000
  1.254968E+0000  7.912286E-0001
 -8.367125E-0001  3.126054E+0000
 -2.939218E-0001 -2.145272E-0001
 -3.965326E+0000 -2.351722E+0000
  1.673178E+0000 -2.116181E+0000
  3.310435E+0000 -3.411896E-0001
 -4.159457E+0000  2.145668E+0000
 -2.215462E+0000 -1.848130E+0000
  5.875257E-0001 -3.925786E+0000
  1.671220E+0000  7.499510E-0001
  1.302041E+0000  2.917277E+0000
 -3.154852E+0000 -1.009119E+0000
  1.638832E+0000 -2.777974E+0000
 -6.465631E-0001 -1.058165E+0000
  1.847257E+0000  9.658895E-0001
 -1.750900E+0000  1.113364E+0000
 -7.456471E-0001 -6.470403E-0001
  2.630187E+0000 -1.911880E+0000
  2.079367E+0000 -1.237977E+0000
 -7.255636E-0001  2.652712E+0000
 -4.294379E+0000 -1.202518E+0000
  2.543291E+0000 -2.691446E+0000
  1.192712E+0000  5.418819E+0000
  1.403010E-0001  2.466672E-0001
 -2.810478E+0000 -6.199877E-0001
  1.180512E+0000 -1.380734E+0000
  5.085808E-0001 -2.388054E+0000
  3.121968E-0001  3.235970E-0001
 -4.247703E-0001  4.114441E-0001
 -2.272382E+0000 -7.922244E-0001
  6.563949E-0001 -2.537407E-0001
 -6.910768E-0001  1.264551E+0000
 -1.224062E+0000 -9.765542E-0001
 -2.626019E+0000 -1.763885E+0000
  2.803540E+0000 -3.093287E+0000
  1.067201E+0000  1.400831E+0000
 -4.617400E+0000  2.203086E+0000
 -8.547234E-0002 -4.825359E+0000
  2.218457E+0000 -1.533147E-0001
 -3.393793E-0001  2.200174E+0000
 -1.039382E+0000 -1.371526E+0000
 -1.212808E+0000  1.190121E+0000
  1.197507E+0000 -7.019596E-0001
 -1.197730E+0000  9.759552E-0001
  3.176080E-0001  2.166834E+0000
  2.392350E+0000 -9.443030E-0001
 -3.337063E+0000  3.752385E-0001
  2.749912E+0000 -4.391860E+0000
  1.231935E+0000  2.251746E+0000
 -3.055216E+0000  3.328941E+0000
 -2.362382E+0000 -2.022353E+0000
  4.468647E-0001 -2.156430E-0001
  6.171824E-0001  8.606832E-0001
 -1.379901E+0000  6.895392E-0001
 -2.569755E+0000 -9.879627E-0001
  7.807102E-0001 -1.943292E-0001
  1.412654E+0000  8.177067E-0001
 -3.433361E-0001  1.078567E+0000
 -3.644024E+0000 -2.715718E+0000
  3.860258E+0000 -2.080029E+0000
  4.781208E-0001  4.220576E+0000
 -3.206866E+0000  7.372434E-0001
 -2.501831E+0000 -1.855183E+0000
  2.212365E+0000 -2.673475E+0000
  3.566583E+0000  3.456535E+0000
 -1.714955E+0000  2.534572E+0000
 -3.837808E+0000 -1.190461E+0000
  3.163223E+0000 -3.733473E+0000
 -1.454880E+0000  3.872160E+0000
  6.359337E-0001 -1.675512E-0001
 -1.763162E+0000 -8.433500E-0001
  2.784784E+0000  9.928327E-0002
  6.922330E-0001 -4.174498E-0001
 -2.204139E+0000  8.830272E-0001
 -1.634953E+0000 -4.984509E-0001
  1.456522E+0000  1.576631E+0000
  1.027085E+0000 -4.697788E-0001
 -2.165426E+0000  7.000594E-0001
  2.457071E+0000  2.452131E-0001
 -9.458931E-0001 -9.793298E-0001
  1.220395E+0000 -1.030113E+0000
 -1.570596E+0000 -1.896161E+0000
  8.938056E-0001  8.720777E-0001
 -1.309373E+0000  2.170142E+0000
  5.393889E-0001  8.498575E-0001
  2.461686E-0001  9.855157E-0001
 -2.801754E+0000 -1.133973E+0000
  1.388969E+0000 -1.836258E+0000
  2.935280E+0000  6.144026E-0001
 -2.221674E+0000  2.540327E+0000
 -8.562803E-0001 -3.073981E-0001
 -7.279389E-0001 -2.119288E+0000
  2.079725E+0000 -1.156867E+0000
  7.144716E-0001  1.667743E+0000
  8.754461E-0002 -1.621465E+0000
 -2.878175E+0000 -4.314632E+0000
  3.927708E+0000 -2.650374E+0000
 -9.062976E-0001  3.632966E+0000
 -3.535137E+0000  1.924109E+0000
  8.783841E-0001 -1.993296E+0000
  2.258731E+0000 -1.270255E+0000
 -2.318996E+0000  1.666303E+0000
  1.611071E+0000 -2.381727E+0000
 -5.550392E-0002  1.188541E+0000
 -1.347131E+0000 -6.301119E-0001
 -2.390789E-0001 -3.051580E-0001
 -8.651844E-0001 -3.573530E-0001
 -6.746953E-0001  1.215088E+0000
  2.389159E+0000 -1.631353E+0000
 -2.503058E+0000  3.138388E-0001
 -5.918451E-0001  4.198946E-0001
  1.040372E+0000 -5.406945E-0001
 -4.923169E-0001  1.701427E+0000
  2.723021E-0001 -5.567480E-0002
 -7.704613E-0001 -4.162523E+0000
  1.671692E+0000 -3.698218E+0000
  3.689040E-0001  3.476737E+0000
  3.504946E-0001  7.833181E-0001
 -3.590977E+0000 -1.442447E+0000
  2.320605E+0000 -3.274546E+0000
  1.928592E+0000  2.582007E+0000
  9.327262E-0001  2.031183E+0000
 -1.939773E+0000  7.901021E-0001
 -1.051054E-0001 -2.539638E+0000
  5.100769E-0001 -2.089194E-0001
 -1.057732E+0000 -7.141550E-0002
 -1.335831E+0000 -1.228167E-0002
 -1.628555E+0000 -1.961407E+0000
  1.052204E+0000  1.055038E+0000
 -3.431585E-0001  3.172889E+0000
 -1.095953E+0000 -2.363696E-0001
  4.581529E-0001  1.845285E+0000
  2.375218E-0001 -1.247102E+0000
 -4.617259E-0001  1.421134E-0001
 -9.465696E-0001 -9.253915E-0001
 -1.148148E-0001  4.792823E-0001
 -1.667078E-0001  1.840165E+0000
  5.306624E-0001 -4.011525E+0000
 -5.064282E-0001  3.088663E-0001
  1.804484E+0000  9.341138E-0001
 -2.180222E+0000 -1.481076E+0000
  1.415053E+0000 -1.984854E+0000
  8.864003E-0001 -1.350221E+0000
 -2.723160E-0001  3.502503E+0000
 -2.110589E+0000 -2.065028E-0001
  5.052859E-0002 -3.620247E+0000
  2.637962E+0000 -6.214036E-0001
  2.252322E+0000  3.781688E+0000
 -3.819085E+0000  7.513283E-0001
  1.975140E+0000 -1.024579E+0000
  3.159471E-0001  1.328062E+0000
 -5.301842E-0001 -3.633462E-0001
  1.478565E+0000 -5.120986E-0001
 -3.239993E-0001 -1.451983E+0000
 -6.532543E-0001 -1.258282E+0000
  3.018330E+0000 -3.260914E-0001
 -1.347165E+0000  7.251680E-0001
 -6.333909E-0001  6.583267E-0002
  8.684312E-0001 -1.369128E+0000
 -2.523415E+0000 -7.005756E-0001
  2.868720E+0000  2.184710E+0000
 -2.130894E-0001  1.322447E+0000
 -1.849867E+0000  9.746385E-0001
 -1.220027E+0000 -2.956799E+0000
  5.307230E-0002 -8.202732E-0001
  2.864228E+0000  2.051300E+0000
 -2.328022E+0000  1.343331E-0002
 -2.566886E+0000 -2.068912E+0000
  2.908562E+0000 -3.979650E+0000
  8.757793E-0001  4.503813E+0000
 -1.068486E+0000  4.666148E-0001
 -4.235488E+0000 -5.019029E+0000
  3.937578E+0000 -4.078247E-0001
  1.423705E+0000  4.746598E+0000
 -6.561702E+0000  9.914434E-0001
  3.288859E-0001 -4.899529E+0000
  1.773503E+0000 -1.090960E+0000
  1.860005E-0002  3.609970E+0000
 -1.770405E+0000  2.464489E+0000
 -2.654472E+0000 -1.189379E-0001
  9.230644E-0001 -2.321824E+0000
  3.211320E+0000  1.608572E+0000
 -2.717253E+0000  3.480836E+0000
 -2.056288E+0000 -3.174031E+0000
  1.947039E+0000 -2.663738E+0000
  1.306468E+0000  1.344399E+0000
 -2.869820E-0001 -3.820604E-0001
 -5.417300E-0001  6.955588E-0002
 -5.711844E-0001 -1.714130E+0000
  3.394412E+0000 -1.291343E+0000
  8.523912E-0001  5.449311E-0001
 -3.432241E+0000  3.567626E+0000
  2.168917E-0001 -2.844609E+0000
  2.120439E+0000 -2.476664E+0000
 -8.001796E-0001  1.751697E+0000
  3.926571E-0001 -9.377916E-0001
 -2.209374E-0001  2.371939E+0000
 -1.351357E-0001 -1.221874E+0000
 -2.176989E+0000  4.067219E-0001
  2.943805E+0000 -3.910285E-0001
 -5.128995E-0001  7.031482E-0001
  1.574225E+0000  9.704224E-0001
 -3.754340E-0001  5.146584E-0001
 -2.371102E+0000  9.747202E-0001
  2.301816E+0000  1.695060E+0000
 -2.748161E+0000  8.782996E-0002
  2.261229E+0000 -6.187387E-0001
 -3.829845E-0001  1.441308E+0000
  1.626732E+0000  1.854944E+0000
 -2.326456E+0000 -1.417735E-0001
  4.567154E-0001 -1.844677E+0000
  3.378770E+0000 -7.792643E-0001
 -1.117743E+0000  3.413139E+0000
 -2.365213E+0000 -1.960809E+0000
  9.750584E-0001 -4.092527E+0000
  3.124790E+0000  1.177299E+0000
 -1.618114E+0000  3.401596E+0000
 -2.093989E+0000  2.401887E-0001
  3.083868E-0001 -4.883786E+0000
  1.087847E+0000  1.276118E+0000
  5.676177E-0001  2.542354E+0000
 -3.308534E+0000 -8.094967E-0001
  1.271567E+0000 -1.487475E+0000
  9.335513E-0001  2.262575E-0001
 -1.131953E+0000 -1.810051E+0000
 -1.571312E-0001  1.282085E+0000
  4.469367E-0001 -2.794347E-0001
 -6.566532E-0001 -6.231655E-0001
  1.063612E+0000 -1.507551E+0000
  8.699500E-0001  3.792657E+0000
  4.917719E-0001  5.280252E-0001
 -3.587208E+0000 -1.299672E+0000
  4.592156E+0000 -1.243786E+0000
 -4.859394E-0001  2.993386E+0000
 -2.522885E+0000  3.619661E-0001
 -1.358385E+0000 -2.614847E+0000
  2.900516E+0000  5.294082E-0001
  7.838629E-0001  2.959309E+0000
 -5.680031E+0000 -1.042769E+0000
  2.619640E+0000 -4.807083E+0000
  1.884011E+0000  2.647234E+0000
 -5.873536E-0001  2.643837E+0000
 -2.701281E+0000  1.515902E-0001
  8.584444E-0001 -1.130739E+0000
  3.997260E+0000 -4.433522E-0001
 -8.772931E-0001  2.982403E+0000
 -1.880953E+0000 -7.228207E-0001
  1.764547E+0000 -4.113562E+0000
  4.536303E+0000 -7.001968E-0001
 -1.578923E+0000  3.698875E+0000
 -3.092796E+0000 -8.782572E-0001
  4.753195E-0001 -4.131194E+0000
  4.147758E+0000  1.225377E-0001
 -2.264787E-0001  4.410023E+0000
 -2.609196E+0000  2.102050E-0001
 -7.331528E-0001 -4.622924E+0000
  2.959621E+0000  8.658748E-0001
  3.096437E-0001  3.345355E+0000
 -4.331985E+0000  9.081540E-0001
  1.827222E+0000 -3.623715E+0000
  3.412452E+0000  3.775363E-0001
  6.703039E-0001  3.417587E+0000
 -1.826867E+0000 -6.959736E-0001
 -2.606400E+0000 -2.195140E+0000
  4.417297E+0000 -1.546334E+0000
  1.095236E-0002  4.196683E+0000
 -1.961303E+0000  7.798058E-0001
 -1.356547E+0000 -1.265786E+0000
  4.932359E+0000 -2.131406E+0000
 -2.527439E-0002  1.577930E+0000
 -6.785750E-0002  2.253197E+0000
 -1.330768E+0000 -8.502037E-0001
 -5.320220E-0001 -2.413415E-0001
  2.394879E+0000  1.047713E+0000
 -2.126549E+0000  2.328718E+0000
  3.176685E-0001 -2.559346E+0000
  5.640168E-0001 -1.932953E+0000
  3.818425E+0000  3.501705E+0000
 -3.733747E+0000  7.685097E-0001
 -3.587709E+0000 -4.399888E+0000
  3.461953E+0000 -1.258427E+0000
  9.609620E-0001  5.407351E+0000
 -3.436596E+0000  3.561057E+0000
 -1.022337E-0001 -5.080692E+0000
  3.111297E+0000 -2.415088E-0001
  2.190843E+0000  4.895224E+0000
 -4.403119E+0000 -4.715477E-0001
  9.114893E-0002 -6.540793E+0000
  4.460687E+0000  1.015993E+0000
  1.313057E+0000  3.666270E+0000
 -4.984018E+0000  1.253391E+0000
 -5.796346E-0002 -4.241771E+0000
  3.969299E+0000 -9.947357E-0001
  2.398241E-0002  3.069353E+0000
 -4.029520E+0000  1.289532E-0001
  3.644584E+0000 -1.509539E+0000
  1.020406E+0000  2.681917E+0000
  4.378158E-0001  3.448133E+0000
 -4.722574E+0000  8.634804E-0001
  9.738575E-0001 -3.434301E+0000
  1.757916E+0000  1.011669E+0000
  3.519351E-0002  1.332143E+0000
 -1.908999E+0000 -1.899759E+0000
 -1.846056E+0000 -1.203969E+0000
  1.051388E+0000 -1.702859E+0000
  1.521982E+0000  5.337955E-0001
 -2.962541E+0000 -4.985553E-0001
  6.440968E-0001 -1.129434E+0000
  1.966427E+0000  9.658139E-0001
 -1.391477E+0000  1.768395E+0000
 -2.716260E-0001 -1.255996E+0000
  8.534286E-0001  1.971069E-0001
  4.661554E-0001  1.898663E+0000
  1.018686E+0000 -9.686768E-0001
 -3.545998E+0000  1.014451E+0000
  9.502733E-0001 -7.587395E-0001
  1.892731E+0000  1.087627E-0001
 -2.677124E+0000  2.338808E+0000
  1.937667E+0000 -7.706301E-0001
 -7.453102E-0001 -3.797434E-0001
 -1.872731E+0000  1.071807E+0000
  1.005052E+0000 -1.835117E+0000
 -1.729958E-0001  4.728882E-0001
  5.220443E-0001  9.005840E-0001
  4.791002E-0001  6.975368E-0001
 -5.479876E-0001 -5.762862E-0001
  3.493238E-0001 -8.181031E-0001
 -5.850631E-0001 -3.283069E-0001
 -7.329953E-0001 -1.480171E+0000
 -4.470057E-0001  1.351551E+0000
  2.633022E+0000  2.505011E-0001
 -1.217374E+0000 -1.450067E+0000
 -2.414785E-0001  7.677518E-0001
 -1.198815E+0000  1.734255E+0000
 -5.747053E-0001 -8.019977E-0001
  1.900756E+0000 -1.593897E+0000
  1.485036E+0000 -1.214431E-0001
 -3.767358E-0001  1.209678E-0002
  9.380359E-0001  1.018936E+0000
 -3.102538E+0000  1.921111E+0000
 -1.513668E+0000 -2.390969E+0000
  3.205456E+0000 -1.425621E+0000
  2.313796E+0000  1.665671E+0000
  3.491165E-0002  1.459509E+0000
 -2.722762E+0000 -1.128669E+0000
  1.634018E+0000 -2.325782E-0001
  4.953826E-0001  2.655960E+0000
 -1.377099E+0000  4.403364E-0001
 -1.413717E+0000 -4.336879E+0000
  3.683461E-0001  5.365018E-0001
  2.170089E+0000  1.044286E+0000
 -2.996748E+0000  1.799031E+0000
  7.390441E-0001 -5.647224E-0001
  1.648001E-0001  1.052204E+0000
 -6.190411E-0001  1.391472E+0000
 -1.140907E+0000  1.791210E+0000
  9.566594E-0002 -1.048891E+0000
  1.176576E+0000 -1.505799E+0000
  1.694398E+0000  1.212208E+0000
 -1.380532E+0000 -1.299675E+0000
 -9.198300E-0001 -1.911671E-0001
  5.767213E-0001  2.797587E-0001
 -5.681629E-0001  5.645305E-0001
 -1.289954E-0002  8.920112E-0001
 -1.655630E+0000  2.064501E-0001
  2.128219E+0000 -3.629897E-0001
  8.094754E-0001  1.973850E+0000
 -2.698177E+0000  1.382372E+0000
 -1.184478E+0000 -2.419697E+0000
  5.612876E-0001 -1.846737E+0000
  4.112665E+0000  2.664181E+0000
 -3.819346E+0000  6.867159E+0000
 -3.351299E+0000 -3.066266E+0000
  5.202031E-0001 -2.597101E+0000
  4.616298E-0001  3.887420E-0001
  3.064645E-0001  2.483692E+0000
  2.701298E-0001 -8.516591E-0001
 -3.560129E+0000 -1.895961E+0000
  2.600414E+0000 -1.019222E+0000
  7.877214E-0001  2.480652E+0000
 -2.583306E+0000  9.268723E-0001
  7.311623E-0001 -7.289800E-0001
 -1.695290E+0000  2.518023E-0001
  1.320640E-0001  1.291778E-0001
  2.014322E-0001 -1.711335E+0000
  5.231578E-0001 -1.245453E+0000
 -2.898824E-0001  2.601619E+0000
 -5.574300E-0001 -2.441199E-0001
 -1.887706E+0000 -1.555249E+0000
  4.980685E+0000 -1.750287E+0000
 -2.958570E-0001  1.512602E+0000
 -5.296358E-0001  2.741233E+0000
 -3.030937E+0000 -2.036129E+0000
  3.256981E+0000 -1.649369E+0000
  1.089186E+0000  3.344906E+0000
 -6.835478E-0001 -9.372890E-0001
 -1.920789E+0000 -3.020667E+0000
  5.449412E+0000 -1.479811E+0000
  4.956186E-0002  5.276239E+0000
 -1.252985E+0000 -7.458643E-0001
 -2.516023E+0000 -1.239206E+0000
  6.610888E+0000 -1.202521E+0000
 -3.882949E+0000  3.664750E+0000
 -2.109418E+0000 -3.282247E-0001
 -7.354459E-0001 -2.551215E+0000
  1.442174E+0000 -5.695968E-0001
  2.508801E+0000  1.042798E+0000
 -2.791532E+0000  1.217352E+0000
  1.278749E+0000 -4.370106E+0000
  2.759802E-0001  2.080031E+0000
  2.583355E+0000  1.655088E+0000
 -3.721530E+0000 -9.073042E-0001
  2.286826E-0001 -2.197713E+0000
  2.718124E+0000  1.204159E+0000
  4.633554E-0001  2.453664E+0000
 -4.012918E+0000  2.472140E+0000
 -5.159548E-0001 -5.167391E+0000
  1.336999E-0001 -1.442304E+0000
  1.162765E+0000  3.704154E+0000
 -4.100865E+0000  9.959876E-0001
  2.873446E+0000 -6.320687E+0000
  4.502036E-0002  6.476753E-0001
  2.573203E-0001 -7.717676E-0002
 -2.070485E+0000 -5.132651E-0002
  5.019405E-0001 -1.143186E+0000
  3.336930E+0000  4.865221E-0002
 -1.106464E+0000  1.273517E+0000
 -2.709911E-0001 -1.748361E+0000
  2.930475E-0001  2.076557E-0001
  1.690601E+0000  2.517332E+0000
 -7.319352E-0002  1.614514E+0000
 -6.967711E-0001 -4.044425E-0001
  8.379715E-0001 -1.073922E+0000
  1.266414E+0000 -5.003892E-0001
 -1.762198E+0000  1.759003E+0000
 -8.679792E-0001 -1.033677E+0000
 -1.923844E+0000 -8.736941E-0001
  2.607326E+0000  7.199645E-0001
 -1.081507E+0000  9.237576E-0001
 -4.855149E-0001 -8.723401E-0001
  6.179764E-0001 -2.055094E+0000
  3.600552E+0000 -1.922343E+0000
 -1.906145E-0001  1.431633E+0000
 -1.444695E+0000 -9.917830E-0001
 -1.510695E-0002 -8.057388E-0001
  1.707175E+0000  1.467923E+0000
  2.093184E+0000  6.269659E-0001
 -4.416444E+0000  1.833757E+0000
  1.586790E+0000 -2.612571E+0000
  1.510670E+0000  1.083990E+0000
  1.479571E-0001  1.394089E+0000
 -3.633150E+0000  1.356399E+0000
  2.621742E+0000 -5.004964E+0000
 -3.755184E-0001  2.632638E+0000
  8.361065E-0001  3.748648E-0001
 -1.575341E+0000  2.492605E-0001
 -6.241905E-0001 -1.380256E+0000
  2.099235E+0000 -1.000395E+0000
 -1.110442E+0000  2.062969E+0000
 -2.823315E-0001 -2.056703E-0001
  2.348773E-0001 -1.994065E+0000
  5.328705E-0001  1.052728E+0000
  1.148396E+0000  2.294247E+0000
 -5.330393E+0000  3.537951E-0001
  1.606970E+0000 -4.141680E+0000
  2.244695E+0000  1.104299E+0000
  1.021034E+0000  3.551291E+0000
 -1.839222E+0000  1.157196E+0000
  8.102683E-0001 -1.969222E+0000
  3.679968E-0001 -6.302618E-0001
  1.097423E+0000  1.218855E+0000
  4.344573E-0001 -2.421825E+0000
  9.796698E-0001 -2.319624E-0001
  8.140142E-0001  6.047053E-0001
 -4.436980E-0001  5.329126E-0002
  1.861150E-0001 -3.663045E+0000
  3.256749E+0000 -1.149295E+0000
 -1.067357E+0000  2.162878E+0000
  5.459786E-0001 -5.695615E-0002
 -2.846762E+0000 -4.307439E+0000
  4.251926E+0000 -2.669570E+0000
  1.432211E+0000  4.224119E+0000
 -2.558804E+0000 -1.294247E+0000
 -3.534921E+0000 -2.662697E+0000
  4.743237E+0000 -1.131632E+0000
 -2.330828E-0001  3.270039E+0000
 -2.730414E+0000  1.435550E+0000
 -1.303420E+0000 -3.395911E+0000
  4.297233E+0000  1.083235E-0001
  3.158249E-0001  3.535583E+0000
 -2.177057E+0000  6.643667E-0001
  1.824358E-0001 -2.956654E+0000
  4.540452E-0001  3.861151E-0001
 -1.311237E-0001  2.353246E+0000
 -1.838529E+0000 -1.796963E-0001
 -2.487624E-0001 -1.792229E+0000
  2.675258E+0000 -3.291789E-0001
  3.431572E-0001  1.439380E+0000
 -6.859192E-0001  2.261729E+0000
 -1.801520E+0000 -2.006265E+0000
  4.953262E-0001 -1.944418E+0000
  5.640649E-0001 -7.011657E-0002
 -2.216158E+0000  9.883608E-0001
 -3.740350E+0000 -2.451129E-0002
 -8.972182E-0001 -1.783650E+0000
  3.031114E+0000 -5.789782E-0001
  2.551723E+0000  3.592579E+0000
 -4.770851E+0000 -1.731083E+0000
 -1.538703E+0000 -5.563213E+0000
  4.138357E+0000 -1.138048E+0000
  1.590008E+0000  2.319341E+0000
 -2.498596E+0000  1.070743E+0000
 -8.838991E-0001 -6.784719E-0001
 -4.353508E-0001 -1.829802E+0000
  3.945514E+0000 -5.715303E-0001
  1.469144E+0000  5.525494E-0001
 -2.740032E+0000 -1.722538E+0000
 -2.759373E+0000 -2.744179E+0000
  3.396825E+0000 -9.637434E-0001
 -4.763640E-0001  4.109692E+0000
 -1.458009E+0000 -1.769641E+0000
 -1.016341E+0000 -2.540952E+0000
  1.531604E+0000  1.360655E+0000
 -1.118441E+0000  2.119501E+0000
 -3.325895E+0000 -1.154997E+0000
  1.530182E+0000 -2.817060E+0000
 -2.103033E-0001  1.402395E+0000
  3.301423E+0000 -1.082103E+0000
 -3.007131E+0000  1.776907E+0000
  1.849661E+0000  2.142638E-0002
 -8.221824E-0001  9.410986E-0001
 -2.278529E-0002  1.292803E+0000
  4.805249E-0001  6.882119E-0001
  1.797746E-0001  9.409747E-0001
 -2.255549E+0000  4.251217E-0001
  1.721752E+0000 -1.935281E+0000
 -3.811957E-0001  2.004413E+0000
 -5.533049E-0001  1.446354E+0000
 -2.561928E+0000 -6.587708E-0001
  1.773117E+0000 -1.839864E+0000
  8.809061E-0001 -7.751986E-0001
  1.657045E+0000 -1.760904E-0001
 -2.281728E+0000  5.473695E-0002
  7.028940E-0001 -1.825153E+0000
  1.177855E-0001 -1.877294E+0000
  5.493060E-0001  2.835103E-0001
  8.816305E-0001  8.085329E-0002
 -1.384928E+0000  1.953534E+0000
  5.601266E-0001 -1.898693E+0000
  1.105734E-0001  1.144584E+0000
 -1.628494E+0000  1.462919E+0000
  8.772788E-0001  1.691406E-0001
  1.472056E+0000 -1.731446E+0000
 -1.059205E+0000  1.583047E+0000
  2.114283E+0000 -2.158791E+0000
  4.415654E-0001  2.440075E+0000
 -1.630408E+0000 -4.927650E-0001
  1.142740E+0000 -3.453082E-0001
  6.648746E-0001 -1.025296E+0000
 -1.005139E+0000  1.276560E+0000
  1.040645E-0001 -1.227490E+0000
  6.789574E-0001 -3.222631E+0000
  7.562577E-0001  4.575713E-0001
  1.380411E+0000  1.100555E+0000
 -2.080536E+0000 -6.389220E-0001
 -6.721509E-0001 -2.835124E+0000
  2.260849E+0000 -1.078864E+0000
 -8.329399E-0001  5.079175E+0000
 -2.858265E+0000 -5.533582E-0001
 -1.110589E+0000 -5.770148E+0000
  4.553934E+0000  1.897281E+0000
  6.283278E-0001  5.077132E+0000
 -4.439296E+0000 -1.601692E+0000
  1.591380E+0000 -2.560376E+0000
  3.101384E+0000  7.434464E-0001
  7.729604E-0001  2.312562E+0000
 -2.809129E+0000 -7.654904E-0001
  1.389513E+0000 -1.351277E+0000
 -1.555979E+0000  3.435434E+0000
 -1.437049E+0000  1.369214E+0000
 -2.610695E+0000 -1.999234E+0000
  3.438671E+0000 -1.831715E+0000
 -2.667424E+0000  3.252867E+0000
 -7.210605E-0001 -8.335108E-0001
 -2.229886E+0000 -2.539761E+0000
  3.673929E+0000  8.784860E-0001
 -1.006596E+0000  1.123815E+0000
  3.532702E-0001 -2.034112E+0000
 -1.598093E+0000  3.855315E-0001
  1.135595E+0000  6.891448E-0001
 -8.462129E-0001  1.152686E+0000
  1.299609E+0000  1.385437E+0000
 -1.662087E+0000  6.050617E-0001
 -2.652193E-0001  3.688609E-0001
 -3.829405E-0001 -1.859569E+0000
  4.998471E-0001 -8.748429E-0001
 -2.756322E-0001  1.016180E+0000
 -1.883087E+0000 -1.903594E+0000
 -1.770510E+0000 -2.001133E+0000
  3.619026E+0000  8.683955E-0001
 -1.531248E+0000  3.664101E+0000
 -2.133902E+0000 -1.300013E+0000
  2.960751E+0000 -5.048229E+0000
 -1.641424E+0000  3.111137E+0000
  1.214971E+0000 -4.631541E-0001
 -2.086538E+0000 -3.663130E+0000
  1.401798E+0000 -1.951291E+0000
  9.046371E-0001  1.556325E+0000
  5.465785E-0001  2.041346E+0000
 -1.526665E+0000 -6.786042E-0001
 -2.766708E-0002 -2.830648E+0000
  3.032412E-0001  5.266965E-0001
  9.375841E-0001  1.536009E+0000
 -3.262386E+0000 -6.001303E-0001
 -9.196728E-0002 -2.944398E+0000
  1.397399E+0000 -6.663368E-0002
 -8.365248E-0001  1.942636E+0000
 -1.280398E+0000  1.703112E+0000
 -2.066718E+0000 -2.878111E+0000
 -6.579572E-0001 -1.814807E+0000
  4.781287E-0001  9.602749E-0001
 -7.625453E-0001 -6.005031E-0001
  1.241636E-0001 -2.317900E-0001
  2.964811E+0000  1.854541E+0000
 -2.583770E+0000  8.632475E-0001
 -1.259383E+0000 -2.335009E+0000
  3.140002E+0000 -2.595891E+0000
 -1.155779E+0000  2.429610E+0000
  1.721387E-0002  3.383190E+0000
 -2.154499E+0000 -1.158721E+0000
  3.879874E-0001 -3.117707E+0000
  3.567974E+0000  3.637058E+0000
 -1.800829E+0000  2.215872E+0000
 -4.434131E+0000 -4.870304E+0000
  2.893478E+0000 -5.148880E+0000
  3.951485E+0000  2.280116E+0000
 -3.136196E+0000  3.110996E+0000
 -2.367009E+0000 -2.736137E+0000
  1.646981E+0000 -3.411202E+0000
  2.274173E+0000  1.946244E+0000
  1.264479E+0000  2.841017E+0000
 -3.712044E+0000 -1.226186E+0000
  2.231589E-0002 -5.442620E+0000
  4.234829E+0000  1.600824E+0000
 -2.332435E+0000  6.564244E+0000
 -5.094019E+0000 -1.619726E+0000
  1.621960E+0000 -4.066903E+0000
  2.534801E+0000  3.646907E+0000
 -3.030407E+0000  4.616799E+0000
 -2.783964E+0000 -9.327844E-0001
  2.524278E+0000 -4.103357E+0000
  2.632219E+0000  1.653822E+0000
  5.939081E-0001  1.889322E+0000
 -3.097529E+0000 -1.874725E-0001
  7.880409E-0001 -2.435117E+0000
  4.520386E+0000 -2.421321E+0000
 -1.522192E+0000  3.602100E+0000
 -1.000628E+0000 -1.695635E-0001
 -8.728297E-0001 -3.972115E+0000
  1.441459E+0000 -1.327826E+0000
  1.406086E+0000  1.796925E+0000
 -3.517972E+0000  4.194296E+0000
  6.141832E-0001 -2.555565E+0000
 -1.053544E+0000 -6.286764E-0001
  3.066996E+0000  8.632724E-0001
 -4.227772E-0001  2.874220E+0000
 -3.424457E+0000  3.150610E+0000
 -1.460726E-0001 -4.213634E+0000
  3.872194E-0001 -2.473851E-0001
  2.319846E+0000  2.535075E+0000
 -2.260385E+0000 -1.186970E+0000
 -1.290306E+0000 -2.985419E+0000
  2.468414E+0000  2.653900E+0000
 -8.601725E-0001  3.982599E+0000
 -2.324944E+0000 -3.018548E+0000
 -9.104965E-0001 -1.467868E+0000
  5.274443E+0000  3.584962E-0001
 -2.561866E-0001  2.926205E+0000
 -4.150940E+0000  9.419756E-0001
 -1.245795E-0001 -4.137951E+0000
  3.977609E+0000  1.494015E+0000
  2.239595E+0000  4.100724E+0000
 -6.965759E+0000 -3.416630E-0001
  1.585643E+0000 -6.067223E+0000
  3.608932E+0000  7.982640E-0001
  1.641752E+0000  5.045492E+0000
 -3.681743E+0000 -4.022844E-0001
 -3.817281E-0001 -2.963763E+0000
  2.509067E+0000  2.335820E+0000
  8.329620E-0001  3.102551E+0000
 -3.465176E+0000 -2.520989E-0001
 -1.003714E+0000 -5.364049E-0001
  3.594259E+0000  7.185727E-0001
 -3.959913E+0000  4.610507E+0000
 -1.154960E+0000 -3.040400E+0000
  1.973088E+0000 -4.675514E+0000
  2.000969E+0000  2.997011E+0000
 -1.525423E+0000  2.546466E+0000
 -2.086920E+0000 -2.118741E+0000
  1.251795E+0000 -2.308342E+0000
  1.971146E+0000  1.570761E+0000
 -1.947181E-0001  2.586735E+0000
 -9.767037E-0001 -1.182352E+0000
 -4.589395E-0001 -1.447687E+0000
  2.032181E+0000  1.614037E+0000
 -1.830383E+0000  1.370696E+0000
 -2.347142E+0000 -2.006649E-0001
  2.971853E+0000 -3.356320E-0001
 -1.253559E+0000  2.890474E-0001
 -1.050351E+0000 -7.975778E-0001
  2.059889E+0000 -1.523866E+0000
  4.732423E-0001  1.260679E+0000
 -6.433501E-0001 -3.967591E-0001
 -1.953306E+0000  9.653131E-0001
  1.319123E-0001 -7.930610E-0001
  1.609044E+0000  2.217820E+0000
 -3.255842E+0000  7.868558E-0001
 -1.565848E-0001 -4.425431E+0000
  4.671503E+0000  1.256568E+0000
 -1.128497E+0000  5.725199E+0000
 -2.162795E+0000 -3.129823E+0000
 -2.118562E-0001 -5.143935E+0000
  1.934956E+0000  1.775761E+0000
  8.065160E-0001  3.374433E-0001
 -2.186181E+0000  1.429575E+0000
  1.698560E+0000 -2.174933E+0000
 -3.996670E-0001  1.966859E+0000
  3.197593E+0000  2.243966E-0001
 -3.634049E+0000  6.209453E-0001
  1.748612E+0000 -2.068627E+0000
  1.079129E+0000  3.944922E+0000
 -3.423520E+0000 -3.450980E-0001
  4.305091E-0001 -3.998995E+0000
  2.677567E+0000 -4.000904E-0001
  2.113200E+0000  4.109713E+0000
 -3.208373E+0000  5.629504E-0001
  8.248319E-0001 -4.593529E+0000
  1.405599E+0000 -7.691657E-0001
  2.670571E+0000  2.813416E+0000
 -7.001755E-0001  5.929165E-0001
 -1.443840E+0000 -1.371517E+0000
  2.309420E+0000 -3.802335E+0000
  2.317384E+0000  2.979543E+0000
  7.839093E-0001  3.277894E+0000
 -3.422471E+0000  3.336809E-0001
  5.977623E-0001 -3.524269E+0000
  1.894390E+0000  7.873060E-0001
 -3.610672E+0000  2.475494E+0000
 -2.586819E-0001 -4.722703E+0000
  2.269262E+0000 -5.576286E-0001
  4.282501E+0000  2.947942E+0000
 -4.476151E+0000  3.249900E+0000
 -8.776959E-0001 -3.660174E+0000
  4.761365E+0000  6.050259E-0001
 -5.005736E-0002  4.029734E+0000
 -4.175880E+0000 -3.067401E-0001
  1.978760E+0000 -2.370051E+0000
  4.160503E+0000  3.754787E+0000
 -3.977946E-0001  2.305848E+0000
 -4.636227E+0000 -5.157895E-0001
  2.767800E+0000 -2.720304E+0000
  9.914493E-0001  7.119957E-0001
 -3.630889E+0000  4.202339E+0000
  2.625659E-0001 -3.794607E+0000
 -2.322090E+0000 -1.478601E+0000
  3.290279E+0000  8.550644E-0001
  2.779939E-0001  1.167763E+0000
 -3.216624E+0000 -1.713924E+0000
  2.213822E+0000 -1.528784E+0000
  2.786453E+0000  1.252800E+0000
 -2.845241E-0001  3.263901E+0000
 -3.909121E+0000  1.037765E+0000
  4.779615E-0001 -2.114990E+0000
  1.393196E+0000  5.316610E-0001
  6.914230E-0001  1.529622E+0000
 -4.389823E+0000 -1.533402E+0000
  1.208819E+0000 -7.083828E-0001
  7.615877E-0001  1.469015E+0000
  8.041611E-0001  1.151552E+0000
 -2.931619E+0000 -3.648327E-0001
  2.916826E+0000  3.634405E-0001
 -1.123624E-0001  3.568397E-0001
 -2.792298E+0000  1.582708E+0000
  1.286555E+0000 -2.858579E+0000
 -2.251163E+0000  3.476962E-0001
  1.677040E+0000 -7.393591E-0001
 -1.310448E+0000  1.805576E+0000
  1.131527E-0001  1.746721E-0001
 -9.205021E-0001 -6.147281E-0001
  1.175154E+0000  3.379659E-0001
  1.589798E+0000 -5.332501E-0001
  5.661682E-0001  1.785764E+0000
 -6.375516E-0001  1.194609E+0000
  3.615503E+0000 -1.250285E+0000
 -9.538307E-0001 -6.388914E-0001
 -6.492649E-0001  2.312237E+0000
  1.450362E-0001 -1.349834E+0000
 -3.039016E+0000  4.921306E-0001
  3.086392E+0000 -4.767826E-0001
 -5.641973E-0001 -8.890102E-0001
 -2.446252E+0000 -1.815572E+0000
  1.994462E+0000 -1.315301E+0000
  1.162450E+0000  1.585660E+0000
 -1.731989E+0000  1.607455E+0000
 -1.758025E+0000 -1.090752E-0003
  3.244534E+0000  1.159621E+0000
  1.549368E-0001  1.890315E+0000
 -1.314507E+0000 -1.857827E+0000
  2.352198E+0000 -5.210005E-0001
 -1.054709E+0000  1.727579E+0000
 -2.830075E-0001 -1.778684E+0000
  5.497053E-0001 -1.279775E+0000
  2.468528E+0000 -1.111262E+0000
 -8.820199E-0001  1.713140E+0000
 -8.512806E-0001 -9.118488E-0001
 -4.648783E-0001  6.698722E-0001
  9.960265E-0001 -1.065490E+0000
  1.868003E+0000  1.461123E+0000
 -3.324199E+0000  1.286090E+0000
 -1.976721E+0000 -1.706547E+0000
  3.035237E+0000  3.515848E-0001
 -9.681048E-0001  1.184952E+0000
 -1.063945E+0000 -1.575313E-0001
 -1.039799E+0000 -1.495233E+0000
  7.764470E-0001 -9.036123E-0001
  5.249505E-0001  2.293292E+0000
 -8.189718E-0001  1.130878E+0000
  1.017946E+0000 -2.423478E-0001
  1.237671E+0000 -1.920104E-0002
  2.484645E+0000 -1.290097E+0000
  7.988272E-0001  8.470974E-0001
 -2.693206E-0001  1.151811E-0001
 -2.212728E-0002  9.181278E-0001
  7.062167E-0001 -5.446278E-0001
  5.936808E-0001  1.278278E+0000
 -2.355301E+0000  2.463082E+0000
 -6.811129E-0002 -4.816366E-0001
  1.537075E+0000 -3.096294E+0000
  1.955001E+0000  1.025548E+0000
 -2.486783E-0001  1.648589E+0000
 -2.194438E-0001  6.758441E-0001
  4.557887E-0001 -2.210234E+0000
  1.366270E+0000  3.541151E-0001
  1.146129E+0000  7.261756E-0001
 -1.259098E+0000  1.859977E-0001
 -1.196546E+0000 -3.011340E+0000
  2.026181E+0000 -1.502371E+0000
  9.548302E-0001  1.274099E+0000
 -9.377196E-0001  1.545009E+0000
 -1.562786E+0000 -2.085662E+0000
  2.781322E+0000 -2.362530E+0000
 -1.164592E-0001  3.007346E+0000
 -1.193222E+0000  1.456755E+0000
  5.092743E-0001 -2.282475E+0000
  1.965800E+0000 -9.802185E-0001
  1.293980E+0000  6.402177E-0001
 -2.562548E+0000  5.005240E-0001
 -5.523105E-0001 -2.214508E+0000
  4.174712E+0000  5.631784E-0001
 -1.733323E+0000  4.305514E+0000
 -5.530983E+0000  7.124564E-0001
  1.050146E+0000 -3.733660E+0000
  3.651660E+0000 -2.470332E-0001
 -8.089802E-0001  4.666776E+0000
 -2.540149E+0000  2.965635E-0001
 -1.805436E+0000 -2.294466E+0000
  3.582038E+0000  5.271070E-0002
 -1.366765E-0001  1.565445E+0000
 -3.146664E+0000 -1.726067E+0000
 -8.527573E-0004 -1.960269E+0000
  3.410626E+0000  1.520213E+0000
 -1.766703E+0000  2.995090E+0000
 -2.642953E+0000 -1.355485E+0000
  6.195938E-0001 -3.829538E+0000
  3.082697E+0000  7.227275E-0001
 -3.014667E-0001  1.216188E+0000
 -1.618379E+0000 -6.376466E-0001
  1.836978E+0000 -8.682877E-0001
  1.331218E+0000 -1.836189E-0001
 -3.063963E+0000  4.216204E+0000
  6.874335E-0001 -2.304667E+0000
  9.677996E-0001 -1.752574E+0000
  2.166903E+0000  1.410528E+0000
 -1.592227E-0001  6.638029E-0001
 -1.928533E+0000 -1.573887E+0000
  9.953819E-0001 -2.435461E+0000
  3.195645E+0000  3.647335E-0001
  2.168939E-0001  3.490027E+0000
 -3.085058E+0000 -4.313037E-0001
  1.227527E+0000 -5.674500E+0000
  4.754400E+0000  5.186645E-0001
  2.166043E+0000  2.040017E+0000
 -4.077888E+0000  1.408898E-0001
 -3.064494E+0000 -1.534246E+0000
  1.615296E+0000 -1.176234E+0000
  3.124673E+0000  2.530483E-0002
 -2.683675E+0000  1.345525E+0000
 -1.050518E+0000 -1.497131E+0000
  3.377027E+0000 -1.312414E+0000
 -7.222174E-0002  1.752856E+0000
 -1.557201E+0000 -1.513205E+0000
  3.257903E-0001 -3.295317E+0000
  3.697839E+0000  2.030111E+0000
 -1.407141E+0000  1.149399E+0000
 -1.636394E+0000 -8.414420E-0001
  2.047980E+0000 -3.105947E-0001
 -4.553563E-0001  7.466232E-0001
 -1.699172E+0000  1.559842E+0000
  1.452357E+0000 -1.917497E+0000
  5.559458E-0001 -2.286505E+0000
  9.257921E-0001  1.962543E+0000
 -3.149372E+0000  1.158057E+0000
  1.124683E+0000 -1.405874E+0000
  6.564170E-0001 -4.508556E-0001
  2.328469E+0000  2.574246E+0000
 -1.135455E+0000  2.601187E+0000
 -2.738579E+0000 -1.628099E+0000
  1.091125E+0000 -3.905027E+0000
  1.315149E+0000  2.068695E+0000
 -1.528285E+0000 -5.301837E-0001
 -1.274189E+0000  1.648443E+0000
  2.041867E+0000 -2.375842E-0002
 -1.462491E+0000  7.994529E-0002
  9.119776E-0001 -1.697391E+0000
  2.740714E-0001  1.813974E-0001
 -7.959480E-0001  2.286713E+0000
  2.957498E-0001 -4.731770E-0001
 -1.584639E+0000 -1.597013E+0000
  3.508218E+0000 -1.588317E+0000
 -1.195330E+0000  4.194696E+0000
 -2.104143E+0000  7.883576E-0002
 -2.040195E+0000 -1.860846E+0000
  3.616964E+0000 -1.306978E+0000
  8.441212E-0001  7.276515E-0001
 -3.025408E-0001  2.973090E+0000
  5.193165E-0002 -1.651660E+0000
 -2.298569E+0000  9.375104E-0001
  1.961135E+0000 -4.875669E-0001
 -1.820009E+0000 -1.485144E+0000
  1.574835E+0000  1.453626E+0000
  1.324306E+0000 -9.803726E-0001
 -3.866258E+0000 -3.088537E-0002
  2.077070E+0000 -2.438346E+0000
 -8.401521E-0002  8.897422E-0002
 -1.090567E+0000  1.561081E+0000
  3.645886E-0002 -2.840799E+0000
 -1.598549E-0001 -2.016480E+0000
  1.201904E+0000  1.705238E+0000
 -2.990101E-0002 -4.164859E-0002
 -1.693851E+0000  1.319114E+0000
  1.303298E-0001 -1.708722E+0000
 -8.052799E-0001 -2.830339E+0000
  3.106630E+0000  1.925898E+0000
 -2.770941E+0000  3.938689E+0000
 -1.896797E+0000 -7.052560E-0001
  7.276755E-0001 -3.088993E+0000
  2.220804E+0000  3.667965E-0001
 -5.692496E-0001  2.515574E+0000
 -2.637883E+0000 -7.739120E-0003
 -7.907603E-0001 -2.674527E+0000
  1.844289E+0000  1.396935E+0000
 -1.189662E+0000  5.568464E-0001
 -1.426758E+0000 -2.574519E+0000
  2.680261E+0000 -4.340537E+0000
  2.015864E+0000  1.574138E+0000
  1.461747E+0000  1.950509E+0000
 -2.536890E+0000 -7.091623E-0001
  4.253241E+0000 -2.246417E+0000
 -1.746451E+0000 -2.792113E-0001
  3.589620E-0001  2.891792E-0001
 -3.174489E+0000 -1.087008E+0000
  9.620712E-0001 -1.552502E+0000
  1.688421E+0000  7.629185E-0001
 -1.037177E+0000  3.294053E+0000
 -5.835337E-0001 -6.467904E-0001
  1.456257E+0000 -7.652599E-0001
  6.053530E-0001  3.866926E+0000
 -1.793214E+0000  1.951769E+0000
 -6.233560E-0001 -1.648511E-0001
 -2.447502E+0000 -4.208743E+0000
  8.496445E-0001  3.090436E-0001
  1.283965E+0000  3.812657E+0000
 -3.654732E+0000  7.370670E-0001
 -7.298202E-0001 -1.523221E+0000
  2.988291E+0000 -3.049174E+0000
 -1.823537E+0000 -2.014605E-0001
 -3.718093E-0002 -9.037550E-0002
  4.504495E-0001 -9.322785E-0001
 -1.768676E+0000  1.433968E+0000
  1.290005E+0000 -1.234626E+0000
 -2.004193E+0000 -1.289378E+0000
 -8.280255E-0001 -8.250888E-0002
 -5.884002E-0002 -2.174651E+0000
  4.681372E-0001 -6.672349E-0001
  2.061649E+0000  9.682919E-0001
 -3.068523E+0000  2.910034E-0001
  9.211008E-0001 -1.106744E-0001
 -8.244375E-0001 -6.589812E-0001
  1.098560E+0000  2.309903E+0000
 -8.510469E-0001  2.291769E+0000
 -3.812646E+0000 -2.021953E+0000
  3.245008E+0000 -4.010520E-0001
  8.619977E-0001  3.101837E+0000
 -2.444905E+0000  1.124729E+0000
 -1.481837E+0000 -4.187611E+0000
 -6.350188E-0002 -6.457957E-0001
  1.629109E+0000  1.831566E+0000
 -9.041534E-0001 -1.477181E+0000
 -1.074886E+0000  6.995482E-0001
  1.239698E+0000 -1.262586E+0000
 -1.463813E+0000  2.938282E+0000
  1.490932E+0000 -2.747012E+0000
 -6.267575E-0001  1.734221E+0000
  3.161617E+0000 -1.999910E+0000
  9.879305E-0002  7.908946E-0001
 -1.927638E+0000 -3.588294E-0001
  4.765753E+0000 -3.038791E+0000
 -4.413750E-0001  1.457185E+0000
  1.107753E+0000  1.411645E+0000
  1.506868E-0001 -5.233123E-0002
 -1.023344E+0000 -2.149941E-0001
 -8.074746E-0002  1.014493E-0001
  3.939785E+0000  9.824470E-0002
 -2.486122E+0000 -7.282045E-0001
 -2.728047E-0001  1.272441E-0001
  2.222837E+0000  1.134108E+0000
  3.812951E-0001  1.382968E+0000
 -3.048309E+0000 -6.775037E-0001
  2.572118E+0000 -1.339237E+0000
  1.460572E-0001  1.432598E+0000
  1.363654E+0000  4.778555E-0001
  3.332189E-0001  2.384794E-0002
 -2.744518E+0000  9.268794E-0001
  1.278508E+0000  1.330339E-0001
  9.342769E-0001  9.961163E-0002
 -2.937083E+0000  2.014310E+0000
 -5.875194E-0001 -2.111193E+0000
 -7.928521E-0002 -2.569588E+0000
  2.166223E+0000  9.213678E-0001
  1.953606E-0002  1.847526E+0000
 -2.638727E+0000  4.569857E-0001
  1.202188E+0000 -2.626869E+0000
  1.925734E+0000  1.783303E+0000
 -4.554623E-0001  2.306918E+0000
 -1.241494E+0000 -1.828490E+0000
  1.414159E+0000 -2.675880E+0000
  2.885616E+0000  3.353566E+0000
 -6.991545E-0001  4.306386E-0001
 -3.051145E+0000 -3.127985E+0000
  6.217849E-0001 -2.873582E+0000
  3.391436E+0000  2.969848E+0000
 -4.081299E+0000  2.242804E+0000
 -2.408701E-0001 -2.620839E+0000
 -1.047796E-0001 -1.330005E+0000
  3.825585E+0000  2.110802E+0000
 -4.711303E+0000  3.397919E+0000
  1.162295E+0000 -3.534857E-0001
  8.447897E-0001 -2.428757E-0001
  2.958603E-0001  1.598959E+0000
 -8.021397E-0001  4.046636E-0001
  1.921955E+0000 -2.569776E+0000
 -2.355160E+0000  3.000815E+0000
  1.647870E+0000 -9.539259E-0001
 -4.011061E+0000  1.958138E-0002
  2.240407E+0000 -1.103024E+0000
  1.033255E+0000 -9.852815E-0001
 -4.020934E-0001  1.115007E+0000
  7.382936E-0001 -6.020287E-0001
 -1.944409E+0000 -1.442289E+0000
  6.330151E-0001  8.146550E-0001
  1.543404E+0000 -8.408088E-0001
 -2.004933E+0000  3.164518E+0000
 -1.001206E-0001 -9.867802E-0001
 -2.656554E-0001 -1.451333E+0000
  1.210020E+0000 -7.486141E-0001
  1.736247E+0000  2.099296E-0002
  6.681651E-0001  1.822923E+0000
 -2.951118E+0000 -2.590190E-0001
  1.561903E+0000 -5.145993E+0000
  1.956885E+0000  1.735928E+0000
  4.989796E-0001  4.212870E+0000
 -6.525822E+0000 -9.367128E-0001
  2.547969E+0000 -5.905460E+0000
  4.031149E+0000  3.059052E+0000
  4.780640E-0001  5.245379E+0000
 -7.094586E+0000 -8.511257E-0001
  2.707333E+0000 -6.427796E+0000
  4.726542E+0000  2.774715E+0000
 -1.643630E+0000  4.459204E+0000
 -3.847990E+0000 -1.425892E+0000
  7.254372E-0001 -4.876956E+0000
  4.795986E+0000  1.816974E+0000
 -2.923283E-0001  5.350223E+0000
 -5.741446E+0000  7.574693E-0001
  1.658045E+0000 -7.480422E+0000
  3.997761E+0000  5.144865E-0001
  2.245108E+0000  4.853361E+0000
 -6.208450E+0000 -6.444115E-0002
  2.177724E+0000 -5.608736E+0000
  6.928178E-0001  7.419401E-0001
  2.084132E+0000  2.655090E+0000
 -2.503085E+0000  1.512862E+0000
 -1.114305E+0000 -4.500010E+0000
  8.344616E-0001 -4.718304E-0001
  3.256314E+0000  3.756765E+0000
 -3.612507E+0000  1.391150E-0001
 -1.261736E-0001 -1.830373E+0000
  1.377208E+0000 -2.799742E+0000
  2.356786E+0000  1.646212E+0000
 -2.872562E+0000  2.372737E+0000
  1.726069E-0001 -2.731292E+0000
 -1.466442E-0001 -2.913297E-0001
  1.439786E+0000  2.756811E+0000
 -7.322182E-0001  9.478760E-0001
 -1.353060E+0000 -1.299995E+0000
  1.333903E+0000 -5.867649E-0001
  6.093755E-0001  2.723797E+0000
 -3.403622E-0001  2.097942E+0000
 -4.369122E+0000  2.062373E+0000
  1.024019E+0000  9.771712E-0001
 -1.121320E+0000  1.230188E+0000
  1.468051E+0000 -2.279880E-0001
 -1.403014E+0000  1.691695E-0001
  2.372304E+0000 -3.068634E-0001
 -1.570048E+0000  2.713164E-0001
  1.173613E+0000  2.629619E-0001
 -1.339973E+0000  2.473209E+0000
  8.028695E-0001 -1.981282E+0000
 -1.559013E+0000  1.014504E+0000
  2.636572E+0000  2.348979E-0001
  3.899384E-0002  2.011562E+0000
 -1.900784E+0000  6.205188E-0001
 -5.178154E-0001 -2.673704E+0000
  6.205260E-0001  1.272534E+0000
  1.303574E+0000  1.087474E+0000
 -2.923751E+0000 -1.432980E+0000
  3.186096E+0000 -1.038576E+0000
  3.121921E+0000  1.678347E+0000
 -1.641552E+0000  4.820675E+0000
 -3.391801E+0000 -4.633239E-0001
 -8.035783E-0002 -2.628843E+0000
  3.096172E+0000  1.653096E+0000
  1.169580E-0001  1.018885E+0000
 -3.249585E+0000 -6.386115E-0002
 -1.117443E+0000 -4.021686E+0000
  4.637091E+0000  1.280230E+0000
  1.179852E+0000  3.208223E+0000
 -4.860967E+0000 -1.788203E+0000
  1.403218E+0000 -3.363265E+0000
  4.074970E+0000  1.301232E+0000
 -3.739959E+0000  4.139161E+0000
 -2.621862E+0000 -1.544562E+0000
  2.361010E+0000 -3.863396E+0000
  3.909088E+0000  3.343613E+0000
 -1.863513E+0000  4.689515E+0000
 -4.313834E+0000 -3.117708E+0000
  2.703284E+0000 -2.736507E+0000
  4.417091E+0000  1.570341E+0000
 -1.975258E+0000  6.131171E+0000
 -2.603659E+0000 -3.001849E+0000
  2.302769E+0000 -4.099092E+0000
  4.953221E+0000  4.704628E+0000
 -1.361834E+0000  3.495509E+0000
 -7.190520E+0000 -4.206045E+0000
  3.643941E+0000 -3.309185E+0000
  4.287680E+0000  3.887708E+0000
 -6.151244E+0000  2.349036E+0000
 -4.073187E+0000 -5.829804E+0000
  6.610343E+0000 -2.521223E+0000
  2.249486E+0000  6.858639E+0000
 -4.019527E+0000  3.885475E+0000
 -2.491258E+0000 -3.732339E+0000
  3.645167E+0000 -3.960901E+0000
  3.306934E-0001  5.805710E+0000
  8.413739E-0001  1.405515E+0000
 -4.606983E+0000 -3.072081E+0000
  4.683318E+0000 -3.231993E+0000
  7.302091E-0001  3.823191E+0000
 -4.649077E+0000  2.260990E+0000
  4.103962E+0000 -2.334676E+0000
 -2.450542E-0001  1.284824E+0000
 -3.382253E-0001  2.661680E+0000
 -7.043799E-0001 -2.091823E+0000
 -3.899359E-0001 -3.147375E-0001
  1.855374E+0000  6.061731E-0001
 -1.303949E-0001  1.489310E+0000
 -3.220265E+0000 -6.231331E-0001
  2.888523E+0000 -1.886246E+0000
  1.637505E+0000  1.254325E-0001
 -1.259891E+0000  3.695018E+0000
 -2.235611E+0000 -1.983659E+0000
  5.271458E-0001 -2.872740E+0000
  3.786853E+0000  2.443106E+0000
 -2.486999E+0000  1.344860E+0000
 -2.285712E+0000 -1.363038E+0000
  2.931688E+0000 -2.365218E+0000
  2.012317E+0000  2.546719E+0000
 -7.954157E-0001 -4.174378E-0001
 -1.179296E+0000  1.266459E+0000
  7.464439E-0001 -7.943606E-0001
  1.431553E+0000 -1.371718E+0000
  3.478613E-0001  1.417457E+0000
 -1.017441E+0000  1.509158E-0001
 -4.204953E-0002 -1.509329E+0000
  1.959629E+0000 -1.574930E+0000
  1.053064E+0000  1.639439E+0000
 -1.138046E+0000  1.495559E+0000
 -1.755272E+0000 -2.268212E+0000
  3.381293E-0002 -2.215031E-0001
  2.208879E+0000  3.184711E-0001
 -2.664047E-0001 -1.979875E+0000
 -6.693982E-0002  3.114990E-0001
  2.791401E+0000  1.718297E+0000
 -2.284080E+0000  9.953511E-0001
  7.130219E-0001 -2.708721E+0000
  4.153877E-0001 -2.113756E+0000
  8.083642E-0001  1.489242E+0000
 -8.600128E-0001  2.494342E+0000
 -3.845107E+0000  1.272423E+0000
  2.592851E-0001 -3.359942E+0000
  2.217494E+0000 -1.537203E+0000
 -4.434608E-0001  3.176706E+0000
  8.460317E-0001  3.572764E+0000
 -3.961300E+0000 -2.845678E+0000
  3.284674E+0000 -2.890671E+0000
  5.012811E-0001  1.781144E+0000
 -1.060134E+0000  1.864540E+0000
  8.138801E-0002 -2.765560E+0000
  1.367343E+0000  7.459012E-0002
  5.115213E-0003  1.405653E+0000
 -4.462395E-0001 -9.378116E-0001
  4.954561E-0001 -4.754107E-0002
 -4.733387E-0001 -6.861202E-0001
 -2.430076E-0001  8.359128E-0001
  1.239811E+0000 -1.127144E+0000
 -4.117762E-0001 -1.478930E+0000
  2.127868E+0000  8.757201E-0001
  1.932620E-0001  2.291708E+0000
 -1.706961E+0000 -1.264893E-0001
  3.373981E-0002 -3.698528E+0000
  2.978949E+0000  2.204682E+0000
 -3.286698E+0000  2.303533E+0000
  9.287189E-0001 -6.016037E+0000
  1.278143E+0000 -8.607311E-0001
  1.531844E+0000  1.155581E+0000
 -4.009872E+0000  1.716325E+0000
  2.742452E-0001 -1.418443E+0000
  1.033844E+0000 -5.380516E-0002
  1.676602E-0001  6.610269E-0001
  8.662659E-0001 -3.410313E-0001
 -3.455623E-0001  1.775801E+0000
 -2.177488E+0000 -9.914624E-0001
 -4.628361E-0001 -1.864254E+0000
  7.959380E-0001 -7.160760E-0001
  1.604936E+0000  2.136903E+0000
 -1.799430E+0000  2.927526E+0000
 -1.367957E+0000 -2.924859E+0000
  2.531874E+0000 -1.716192E-0001
  2.348891E+0000  3.101448E+0000
 -4.087061E+0000  1.417086E+0000
  3.563271E-0001 -3.230533E+0000
  4.593282E-0001 -2.541500E-0002
  2.364755E+0000  2.293663E+0000
 -2.560862E+0000  5.830288E-0001
 -6.613642E-0001  1.486949E+0000
  1.145397E+0000  4.740287E-0001
  5.185302E-0001 -1.622531E+0000
 -3.467245E-0001  2.322881E+0000
 -1.807948E+0000 -4.143263E+0000
 -1.768644E-0001 -1.346982E+0000
  2.015320E+0000 -7.797117E-0001
 -5.043467E-0001  2.316145E+0000
 -1.652329E-0001  1.415368E+0000
 -4.305796E+0000 -1.941269E+0000
  4.388141E+0000 -3.181367E+0000
  1.649617E+0000  3.566783E+0000
 -1.152064E+0000  1.596312E+0000
 -1.199937E+0000 -1.540674E+0000
  3.251324E-0001  9.256534E-0002
  1.527761E+0000  9.706138E-0003
 -2.336956E-0001 -1.078414E+0000
 -3.515811E+0000 -6.694516E-0001
  1.558089E+0000 -1.371848E+0000
  6.598003E-0001 -8.785267E-0001
  8.235529E-0001 -3.423685E-0001
 -5.998486E-0001 -1.419472E-0001
  9.966489E-0001 -2.098442E+0000
 -1.006593E+0000 -1.245362E+0000
  2.815541E-0001 -6.601173E-0001
  2.019068E+0000 -7.762288E-0001
 -2.034238E+0000  1.435881E+0000
 -1.720648E+0000 -6.284780E-0001
  8.336622E-0001  1.231978E+0000
 -1.564722E+0000  7.720512E-0001
  1.154637E+0000  1.854014E-0002
 -4.793333E-0001 -7.372088E-0001
  2.555049E+0000  3.994524E+0000
 -3.574112E+0000  2.824133E+0000
 -2.571629E+0000 -2.694804E+0000
  3.591231E+0000 -4.384901E+0000
  1.659947E+0000  2.863144E+0000
 -3.401460E-0001  1.514256E+0000
 -2.700559E+0000 -1.776651E+0000
  2.636577E+0000 -5.406026E-0001
  1.092762E+0000  5.045278E-0001
 -3.251968E+0000 -2.720786E-0002
 -1.105247E+0000 -2.223634E+0000
  2.978925E+0000 -4.052463E-0001
 -6.616907E-0001  1.617600E+0000
 -1.637084E+0000  8.167694E-0001
  5.661518E-0001 -2.322018E+0000
  2.200913E+0000 -3.328311E-0001
  9.120225E-0001 -1.067951E+0000
 -1.132776E+0000  1.246604E+0000
 -9.809045E-0001 -5.766936E-0001
 -1.252002E+0000 -1.709441E+0000
  1.555766E+0000  2.864588E+0000
 -1.390831E+0000  2.502489E+0000
 -2.139675E+0000 -3.771064E+0000
  2.358075E+0000 -2.748446E-0001
  2.779244E-0001  3.733990E+0000
 -2.826223E+0000  2.185247E-0001
 -6.211109E-0001 -2.058838E+0000
  3.456129E+0000  2.650596E-0002
  5.909960E-0001  3.295317E+0000
 -5.315722E+0000 -7.904087E-0002
  1.801932E+0000 -2.720257E+0000
  1.946988E+0000 -8.451519E-0001
 -1.000879E+0000  2.232886E+0000
  2.338209E-0001  5.853493E-0001
 -1.932669E+0000  5.673383E-0001
  7.320570E-0001 -4.206736E-0001
  1.160374E+0000  6.689675E-0001
 -1.447031E+0000  2.518473E+0000
 -1.211479E+0000  8.905523E-0001
 -7.888714E-0001 -2.541566E+0000
  2.307930E+0000  4.302151E-0001
  2.355301E+0000  2.762016E+0000
 -1.342951E+0000  1.566600E+0000
 -1.752137E+0000 -7.926544E-0001
  9.083229E-0001 -6.041242E-0001
  2.029406E-0001  2.216860E+0000
  3.915835E-0001  5.319310E-0001
  5.628812E-0001 -1.525832E-0001
 -1.463782E+0000  4.740741E-0001
  5.496585E-0001 -1.180681E+0000
 -8.741369E-0001  2.473607E-0001
 -2.848083E+0000 -6.390555E-0001
 -5.071321E-0001 -3.057165E+0000
  3.260126E+0000  1.306345E-0001
 -2.824342E-0001  5.161933E+0000
 -4.496694E+0000 -1.558379E+0000
 -1.782061E+0000 -6.212004E+0000
  6.037204E+0000 -1.069436E+0000
 -1.705207E+0000  4.214423E+0000
 -3.346595E+0000 -9.020173E-0001
  2.859441E+0000 -1.988855E+0000
  1.074878E+0000 -5.295359E-0001
 -1.407058E+0000  2.724791E+0000
 -8.116235E-0001 -3.085567E-0001
 -1.576083E+0000 -1.263872E-0001
 -6.302128E-0001 -2.343667E+0000
  3.101564E+0000 -8.491599E-0001
 -1.584317E+0000  2.874991E+0000
  1.740420E+0000  2.169099E+0000
 -1.181938E+0000 -3.937852E-0001
  1.084092E+0000 -7.227426E-0001
  2.232705E-0001 -1.391300E+0000
  1.562751E+0000 -1.476376E-0001
  1.262502E+0000 -1.406474E+0000
 -5.231916E-0001 -1.282077E+0000
 -6.791438E-0001  1.097215E+0000
  1.235679E+0000  9.335972E-0001
 -1.959010E+0000 -2.020518E+0000
  2.415401E-0001  1.516988E-0002
  8.493449E-0001 -6.052031E-0001
 -2.121493E+0000 -1.125379E+0000
  1.107900E+0000 -5.492983E-0001
 -9.906428E-0001 -3.460402E-0001
  1.893128E+0000 -1.379366E+0000
 -2.872148E-0001 -1.654488E-0001
 -2.654107E+0000  3.439400E+0000
  3.621910E+0000 -1.010083E+0000
 -3.278350E+0000  2.263024E+0000
 -3.163352E-0001 -2.567794E-0001
  8.393214E-0001  2.056064E+0000
  3.615614E-0001  3.116598E+0000
 -1.526855E+0000 -6.380547E-0001
  9.682861E-0002 -4.919622E+0000
  3.183564E+0000 -5.206007E-0001
  4.221621E+0000  3.020754E+0000
 -5.501073E+0000  2.977237E+0000
 -1.305097E+0000 -2.144662E+0000
  6.942991E-0001 -3.441163E+0000
  2.572142E+0000 -2.657118E-0001
 -1.828099E+0000  3.044987E+0000
 -2.886516E+0000  3.012383E+0000
 -2.813299E+0000 -3.477354E+0000
  3.565227E+0000 -3.264375E+0000
  2.766822E+0000  5.405605E+0000
 -1.980247E+0000 -3.015362E-0002
 -8.129638E-0001 -3.396073E+0000
  4.364454E+0000 -2.160634E-0001
 -4.308818E-0001  3.793354E+0000
 -1.146077E+0000 -5.849216E-0001
 -1.333704E+0000 -1.242030E+0000
  2.434666E+0000  1.751060E+0000
 -1.899439E+0000  5.547337E+0000
 -8.823174E-0001 -2.429296E+0000
  1.758142E+0000 -3.395164E+0000
  2.307073E+0000  2.730995E+0000
 -3.472750E+0000  8.178933E-0001
 -1.120310E+0000 -3.105665E+0000
  3.190367E+0000 -1.463580E+0000
  8.740987E-0001  1.925084E+0000
 -3.559452E+0000  1.425254E+0000
  8.000740E-0003  1.839348E-0001
  1.030298E+0000 -7.236773E-0001
 -8.636522E-0001  2.665081E+0000
  5.366825E-0001  8.009375E-0003
 -8.926243E-0001  9.132328E-0002
  1.300105E+0000 -7.787588E-0001
 -1.209712E+0000  2.095499E-0001
 -1.992193E-0001  2.282163E-0002
 -1.763779E+0000 -7.625584E-0001
 -1.167701E-0001 -1.853509E-0001
  9.787653E-0001  2.297416E-0001
 -2.286299E+0000  1.828623E+0000
 -1.307239E+0000 -9.342936E-0001
  1.862344E+0000 -1.600406E+0000
  8.461917E-0001  9.110096E-0001
 -2.321759E+0000  3.089162E+0000
 -3.944447E-0001 -3.468072E+0000
  2.240202E+0000 -4.569117E+0000
  6.276357E-0001  2.678293E+0000
  2.111411E+0000  4.011901E+0000
 -5.571187E+0000  2.200606E-0001
 -1.416762E+0000 -4.296573E+0000
  6.031251E+0000  2.796467E-0001
 -9.855677E-0001  3.419902E+0000
 -5.069298E+0000  2.381960E-0001
  1.758172E+0000 -3.518996E+0000
  3.579376E-0001  9.257772E-0001
  1.673774E+0000  2.965987E+0000
 -2.581628E+0000 -1.173058E-0001
  7.225158E-0001 -4.966952E+0000
  2.423392E+0000  3.770382E+0000
 -1.323510E+0000  4.245006E+0000
 -2.584497E+0000 -2.394119E-0001
 -1.776474E+0000 -3.622213E+0000
  4.173638E+0000 -2.206036E+0000
  8.130420E-0001  2.682800E+0000
 -8.549406E-0001  4.293388E+0000
 -2.150515E+0000 -4.706760E+0000
  1.770284E+0000 -3.125018E+0000
  3.594877E+0000  1.133061E+0000
 -1.635115E+0000  3.102579E+0000
 -1.926481E+0000 -1.678499E+0000
  1.058145E+0000 -2.501667E+0000
  5.852224E+0000  5.883989E-0001
 -1.057935E+0000  3.577492E+0000
 -1.801479E+0000 -1.376359E-0001
  6.148463E-0001 -3.111752E+0000
  2.960885E+0000  5.541442E-0001
  9.247432E-0001  1.683788E+0000
 -1.486328E+0000  1.702822E-0001
  3.527329E-0001 -9.059618E-0001
  2.460190E+0000 -1.543244E+0000
 -6.806399E-0001  1.272611E+0000
 -3.326896E-0001  1.001909E+0000
  8.714189E-0001 -3.330197E-0001
 -2.709836E+0000 -1.164977E+0000
 -9.768083E-0001  8.844852E-0002
  2.129919E+0000 -4.915188E-0001
  1.242717E+0000  2.293464E+0000
 -1.770936E+0000  2.381188E+0000
 -1.218224E+0000 -2.200087E+0000
  3.173956E+0000 -1.364738E+0000
 -2.556833E+0000  1.891791E+0000
 -7.766398E-0001 -8.539046E-0001
 -1.494786E-0002 -1.654127E+0000
  2.506452E+0000 -1.011806E+0000
 -7.791900E-0001  1.941878E+0000
 -3.624279E-0001 -4.605970E-0001
 -5.832057E-0001 -2.072113E+0000
  1.791476E+0000  4.831347E-0001
  1.009522E-0001  1.209281E+0000
 -3.285606E+0000  1.078419E+0000
  2.145336E+0000  1.130508E-0002
  8.516544E-0001 -9.270045E-0001
  2.756328E-0001  2.634540E+0000
 -3.260973E-0001  1.500323E+0000
 -2.009403E+0000 -3.230349E+0000
  2.793202E+0000 -1.525529E+0000
  1.606251E+0000  4.561079E+0000
 -2.988247E+0000  9.473257E-0001
 -1.379108E+0000 -1.259212E+0000
  4.894576E+0000 -1.593364E+0000
 -2.025888E+0000  3.553135E+0000
 -3.364097E+0000  1.041452E+0000
 -1.103977E+0000 -5.434587E+0000
  4.004815E+0000 -1.755595E+0000
  2.445526E+0000  3.612326E+0000
 -3.541697E+0000  2.320600E+0000
 -2.283368E+0000 -6.334487E+0000
  2.318430E+0000 -1.504369E+0000
  2.815830E+0000  3.133869E+0000
 -4.313469E+0000  2.912114E+0000
 -1.845877E+0000 -6.111493E+0000
  3.903336E+0000 -1.439346E+0000
  2.285578E+0000  6.211139E+0000
 -4.349706E+0000  3.060964E+0000
 -1.685748E+0000 -5.899241E+0000
  3.724300E+0000 -1.964655E+0000
  4.275383E+0000  2.235222E+0000
 -5.441398E+0000  3.010005E+0000
 -1.351665E+0000 -5.812982E+0000
  2.657750E+0000 -3.518912E+0000
  4.324483E+0000  1.304156E+0000
 -4.118842E+0000  4.181539E+0000
 -3.713255E+0000 -1.183984E+0000
 -1.307227E+0000 -4.097281E+0000
  6.114445E+0000  2.326798E+0000
  4.063040E-0001  3.750205E+0000
 -5.927234E+0000  6.579207E-0001
  2.625525E+0000 -4.564994E+0000
  2.662305E+0000  3.120977E+0000
 -1.070638E+0000  5.672967E+0000
 -4.161235E+0000 -3.617412E+0000
  5.017966E-0001 -3.896900E+0000
  5.765689E+0000  8.197524E-0001
 -2.858271E-0001  3.463378E+0000
 -2.305633E+0000 -1.197469E+0000
  9.079048E-0001 -3.902490E+0000
  2.974434E+0000  2.098308E+0000
 -3.617218E-0001  4.349557E+0000
 -1.980522E+0000  5.774748E-0001
 -1.462562E+0000 -1.938442E+0000
  2.638010E+0000 -1.922774E+0000
  2.160863E+0000  3.488139E+0000
 -4.125322E-0003  2.516835E-0001
 -7.688415E-0001 -2.826634E+0000
  3.835075E-0001 -2.477351E-0002
  3.198791E+0000  1.821345E+0000
 -2.877520E+0000  8.626729E-0001
  1.049479E+0000 -6.096204E+0000
  2.513844E+0000  1.050809E+0000
  1.043483E+0000  3.804522E+0000
 -3.411408E+0000  2.366005E+0000
 -1.238459E+0000 -1.833195E+0000
  3.126902E+0000 -2.172431E+0000
  1.503086E-0001  3.630681E+0000
 -9.346741E-0001  4.673988E+0000
 -4.176090E+0000 -2.043189E+0000
 -3.130437E-0001 -2.856565E+0000
  5.147740E+0000 -1.539648E+0000
 -4.026550E+0000  2.899352E+0000
 -8.669399E-0001  5.361783E-0002
 -5.795666E-0001 -3.171949E+0000
  6.871106E-0001  1.640792E+0000
  5.307191E-0001 -3.119605E-0001
 -3.151178E+0000  1.338074E-0001
  1.803280E+0000 -2.277554E+0000
  1.271205E+0000  2.919814E+0000
  5.726114E-0001  3.783108E+0000
 -3.367190E+0000  8.767740E-0001
  9.449653E-0001 -2.617054E+0000
 -2.483343E+0000  8.061205E-0001
  3.343971E+0000  3.308482E+0000
  4.615040E-0001  2.330908E+0000
 -1.920536E+0000 -1.561302E+0000
  1.167807E+0000 -2.895761E+0000
  1.304489E+0000  2.912731E+0000
 -3.702657E+0000  2.861558E+0000
  2.085094E-0001 -3.865807E+0000
  4.824482E-0002 -2.988695E-0001
  2.049921E+0000  1.787951E+0000
 -2.324890E+0000  3.031354E+0000
 -3.197481E+0000 -4.367158E+0000
  2.182346E+0000 -2.088745E+0000
  2.160428E+0000  4.378482E+0000
 -4.399140E+0000  2.834079E+0000
 -8.489903E-0001 -5.732383E+0000
  3.427062E+0000 -2.561000E+0000
  2.795117E+0000  4.977803E+0000
 -5.337332E+0000  2.957595E+0000
 -2.364231E+0000 -6.940144E+0000
  5.667717E+0000 -2.869918E+0000
  3.018148E+0000  7.881440E+0000
 -4.077067E+0000  1.336689E+0000
 -4.446784E+0000 -6.857208E+0000
  6.981344E+0000 -3.271896E+0000
  3.378040E+0000  5.046384E+0000
 -5.408184E+0000  4.667175E+0000
 -2.729408E+0000 -4.935011E+0000
  4.598166E+0000 -2.290623E+0000
  3.742724E+0000  2.936658E+0000
 -3.893763E+0000  3.905682E+0000
 -1.436902E+0000 -5.266910E+0000
  2.616167E+0000 -1.389243E+0000
  3.574666E+0000  4.469307E+0000
 -4.899405E+0000  4.820710E+0000
 -2.637256E+0000 -5.634889E+0000
  5.769512E+0000 -4.531960E+0000
  2.507267E+0000  7.550765E+0000
 -4.289204E+0000 -4.220445E-0001
 -4.480440E+0000 -6.957127E+0000
  9.341707E+0000 -4.074087E+0000
  1.799652E+0000  8.003867E+0000
 -4.920192E+0000  2.365410E+0000
 -3.027723E+0000 -5.863062E+0000
  8.185422E+0000 -1.581490E+0000
  1.724119E+0000  7.995565E+0000
 -3.544755E+0000  3.736488E+0000
 -5.658459E+0000 -7.294217E+0000
  5.742057E+0000 -5.814989E+0000
  3.974628E+0000  5.595448E+0000
 -5.563061E+0000  4.845997E+0000
 -3.258246E+0000 -6.074471E+0000
  4.152788E+0000 -3.239548E+0000
  2.814036E+0000  2.562357E+0000
 -2.946528E+0000  1.869769E+0000
 -4.759944E+0000 -1.279127E+0000
  2.350726E+0000 -1.027620E+0000
  3.576849E+0000  2.052862E+0000
 -3.500936E+0000  1.564740E+0000
 -1.367329E-0001 -1.388402E+0000
  1.842503E+0000 -7.606545E-0001
  1.497931E+0000  2.160453E+0000
 -5.543496E-0001 -1.392888E-0003
  7.129143E-0003 -1.973208E+0000
  1.750456E+0000  6.901202E-0001
  1.307254E+0000  4.292385E+0000
 -2.045051E+0000  6.531411E-0001
 -5.318283E-0001 -9.749134E-0001
  5.180320E-0001 -8.566912E-0001
 -6.048596E-0001 -2.026006E-0001
  5.991796E-0001  1.144400E-0001
 -6.072046E-0001  7.684201E-0001
 -3.075719E+0000  1.416219E+0000
  4.991517E-0001 -9.575734E-0001
 -5.295587E-0001 -1.851870E-0001
  5.181931E-0001  1.402480E+0000
 -1.081487E+0000 -5.300812E-0001
  4.476749E-0001 -7.955584E-0001
  1.500693E-0001  7.298850E-0001
  2.676349E-0001 -8.531834E-0001
 -1.888357E+0000  1.180963E+0000
  2.003482E+0000 -2.894038E+0000
  1.872371E+0000 -9.769822E-0001
 -9.898707E-0001 -4.405569E-0001
  1.881389E+0000 -3.602179E-0001
  7.502706E-0001  7.757681E-0002
 -1.069702E+0000  1.415205E+0000
 -4.099373E-0002 -3.084199E+0000
  6.037846E-0001 -8.951492E-0001
  1.444664E+0000 -1.617753E+0000
 -4.498326E-0001 -7.032808E-0001
  1.429135E+0000 -9.165696E-0001
  3.089168E-0001  1.964053E+0000
 -9.554181E-0001 -4.902383E-0001
  1.392411E+0000 -1.208868E+0000
  5.718523E-0001 -3.346127E-0001
 -5.708316E-0001 -5.917039E-0001
 -1.793438E+0000  1.101298E+0000
  3.343356E+0000  2.052938E-0001
 -2.892072E+0000 -1.496769E+0000
  3.301122E-0001 -1.304369E+0000
 -1.869461E-0001 -3.006159E-0001
  2.054416E-0001  1.556009E+0000
 -9.068104E-0002 -1.839359E+0000
  3.975151E-0001 -7.113605E-0001
  1.849422E+0000 -2.389270E-0001
  1.391408E-0001  1.679456E+0000
 -3.234223E+0000  1.316723E+0000
  1.353174E-0001 -1.678277E-0001
  1.969562E+0000 -1.505727E-0001
 -2.118871E-0001 -2.536579E-0001
  1.630409E+0000 -3.141293E+0000
 -2.828857E+0000  8.208369E-0001
  2.805120E+0000 -1.108728E+0000
 -1.399140E+0000  1.288772E-0001
  1.113533E+0000  1.992381E+0000
  6.790596E-0001  9.306453E-0001
 -1.119527E+0000  2.952101E+0000
 -1.869700E+0000 -8.760230E-0001
  3.970303E+0000 -1.867955E+0000
  2.134447E+0000  2.390288E+0000
 -3.533932E+0000 -8.268061E-0002
  1.570659E+0000 -4.917773E+0000
  8.005871E-0002  1.494634E+0000
 -8.112245E-0001  4.908245E+0000
 -2.329397E+0000 -1.336166E+0000
  6.968205E-0001 -2.424940E+0000
  3.880334E+0000  2.076394E+0000
 -1.093158E+0000  3.958394E+0000
 -2.737883E+0000 -2.000545E+0000
 -4.200716E-0001 -1.978247E+0000
  6.870112E+0000  1.636639E+0000
 -1.844472E+0000  1.772166E+0000
 -1.630319E+0000 -1.908847E+0000
  1.454052E+0000 -2.661133E+0000
  6.030352E-0001  7.316513E-0001
  1.091401E+0000  2.196032E+0000
 -3.152658E+0000 -7.344306E-0001
 -5.189608E-0001 -3.870070E+0000
  3.537254E+0000  5.259152E-0001
 -3.168475E+0000  4.160037E+0000
 -3.570079E+0000 -5.688519E-0001
  1.998167E+0000 -5.584339E+0000
  1.931906E+0000  2.218525E+0000
  9.979775E-0001  3.528923E+0000
 -5.251772E+0000 -2.506880E+0000
  1.835922E+0000 -4.360552E+0000
  1.632228E+0000  1.109705E+0000
 -2.153073E+0000  2.596289E+0000
 -8.283912E-0001 -3.027077E+0000
  2.453079E+0000 -2.276727E+0000
  2.534471E+0000  2.484924E-0001
 -1.156342E+0000  1.636081E+0000
 -4.238095E+0000 -2.619719E+0000
  1.101726E+0000 -4.741697E+0000
  3.593725E+0000  4.123171E+0000
 -2.215154E+0000  2.560494E+0000
 -3.941343E+0000 -3.271845E+0000
  4.588834E+0000 -4.874991E+0000
  2.068527E+0000  6.122282E+0000
 -1.631841E+0000  4.072839E+0000
 -4.692442E+0000 -1.660846E+0000
  3.197523E+0000 -4.844937E+0000
  2.634099E+0000  3.860755E+0000
 -5.288973E-0001  2.322409E+0000
 -2.847218E+0000  5.190507E-0001
  8.086757E-0001 -5.288960E-0001
  2.430761E+0000  1.040602E+0000
 -2.640329E-0001  1.447671E+0000
  3.635258E-0001 -2.446946E+0000
 -2.670946E-0001 -2.038256E+0000
  2.172347E+0000  6.118002E-0001
  1.004863E-0001  4.200816E+0000
 -3.214037E+0000  6.643513E-0001
  1.195535E+0000 -3.531610E+0000
  2.656484E+0000  1.093653E+0000
  1.962514E-0001  2.668346E+0000
 -2.138861E+0000 -1.267822E+0000
 -2.956146E-0001 -3.629854E+0000
  3.102718E+0000  1.022355E+0000
  2.593017E-0001  1.906100E+0000
 -4.525194E+0000 -1.662954E-0001
  4.515321E+0000 -7.911307E-0001
 -3.856285E-0001  8.271264E-0001
 -1.274543E+0000 -1.525324E+0000
  2.096457E+0000 -3.958423E-0001
 -9.962098E-0001 -2.657726E+0000
 -3.058159E-0001 -2.310272E-0001
  7.612713E-0001  8.349534E-0001
 -1.603164E+0000  1.503964E+0000
 -8.010523E-0001 -1.856665E+0000
 -5.216593E-0001 -1.839036E+0000
  3.896197E+0000 -3.920110E-0001
 -5.182634E+0000  3.657849E+0000
 -8.154681E-0001 -2.520288E+0000
  1.270239E+0000 -1.688438E+0000
  3.498394E-0001  2.126662E+0000
 -2.986766E+0000  4.195649E-0001
  2.440548E-0002 -1.319909E+0000
  5.719177E-0001  7.125677E-0001
  2.421064E+0000  3.235709E-0001
 -1.757907E+0000  1.489704E+0000
 -2.330782E+0000 -2.657985E+0000
  8.920072E-0001 -9.798459E-0001
  4.401074E+0000  1.067068E+0000
 -4.927830E+0000  2.496521E+0000
  1.049695E+0000 -3.863386E+0000
 -1.716068E+0000  1.187312E+0000
  2.238524E+0000  1.251771E+0000
  9.647889E-0001  1.421633E+0000
 -4.069105E+0000  7.009907E-0001
  4.427116E+0000 -1.440515E+0000
 -2.344021E+0000  1.161544E+0000
  2.198439E+0000 -1.622951E+0000
 -5.408996E-0001 -5.287153E-0001
  7.997056E-0001  7.296644E-0001
 -2.772274E+0000  1.470609E+0000
  2.765733E+0000  3.052639E-0001
 -2.141731E+0000  1.822918E+0000
  2.008572E-0001  9.598959E-0001
 -2.100038E-0001  4.650707E-0001
 -1.117632E+0000  1.730738E-0001
 -1.426205E-0001 -5.782554E-0001
  1.138105E+0000 -4.276133E-0001
 -1.365472E-0001  1.876703E+0000
 -9.667542E-0003 -5.338829E-0001
  1.231415E+0000  1.689628E-0002
 -9.007602E-0001  1.026286E+0000
  8.168653E-0001 -1.819439E+0000
 -1.166632E+0000  4.096309E-0001
  1.611553E+0000  1.629891E+0000
 -4.621349E+0000  8.116967E-0001
  3.242371E+0000 -3.237701E+0000
  7.883829E-0001  1.216932E+0000
 -1.206608E+0000  2.362072E+0000
 -1.839651E+0000 -1.993611E+0000
 -2.992930E-0001 -6.007047E-0001
  2.469040E+0000  1.269431E+0000
 -2.480226E+0000  1.741500E+0000
  2.031915E-0002  7.756538E-0001
  7.861618E-0001 -1.203660E+0000
  2.258641E+0000  1.556792E-0001
  6.148100E-0001  2.010547E+0000
  1.222042E+0000 -4.501328E-0001
 -1.761440E+0000  1.321538E+0000
  1.320733E+0000 -6.286267E-0001
 -1.309535E-0001 -4.023811E-0001
 -4.381827E-0001  9.835348E-0001
 -6.997107E-0001  7.874209E-0001
  5.056516E-0001 -7.339834E-0001
 -5.180690E-0001  1.504334E+0000
  1.702561E+0000 -8.486142E-0001
 -9.348554E-0003  7.548755E-0002
  4.138798E-0001  2.088780E-0001
  1.786297E+0000 -1.399803E-0001
 -1.730286E+0000  6.951354E-0001
  2.452957E-0001 -8.125526E-0001
 -2.269553E+0000 -1.575516E+0000
  1.467987E-0001  9.407169E-0002
  1.648887E+0000  2.968114E-0001
 -2.749398E+0000  1.627313E+0000
  8.891176E-0001 -1.611140E+0000
 -2.866389E+0000 -2.719950E+0000
  2.680498E+0000 -3.972240E+0000
  2.083809E+0000  2.926787E+0000
 -2.463750E+0000  2.507958E+0000
 -1.471778E+0000 -2.275935E+0000
  5.163541E-0001 -3.318951E+0000
  1.047534E+0000  2.945663E+0000
 -2.123372E+0000  1.164526E+0000
 -1.333072E+0000 -3.743362E+0000
  4.058234E+0000 -2.153590E+0000
  2.059702E+0000  2.764423E+0000
 -4.979531E+0000  4.885710E-0001
  1.257193E+0000 -4.156399E+0000
  2.421764E+0000  2.097497E+0000
  3.228137E+0000  3.124261E+0000
 -5.188968E+0000  1.215115E+0000
  8.561924E-0001 -5.901076E+0000
  1.043857E+0000  5.414253E-0001
  2.926759E+0000  1.905497E+0000
 -4.414908E+0000 -1.848043E-0001
  5.375059E-0001 -2.086376E+0000
  6.790716E-0001  3.746730E-0002
 -2.603440E-0002 -5.650513E-0001
 -1.899209E+0000 -6.262281E-0001
  7.540201E-0001  1.587972E+0000
  1.812034E+0000 -2.076601E+0000
 -1.950346E+0000  1.557750E-0001
  2.875382E+0000  3.275299E-0001
 -2.250997E-0001  3.648610E+0000
 -3.274937E+0000  2.374509E-0001
 -2.252743E-0001 -2.827480E+0000
  4.035121E+0000 -1.981504E+0000
  4.332103E-0003  2.837938E+0000
 -2.531762E+0000  8.631583E-0001
 -2.199336E-0001 -2.929778E+0000
  2.712860E+0000  1.277168E+0000
  5.524293E-0001  3.393945E-0001
 -1.317983E+0000 -1.015996E-0001
 -5.536559E-0001 -3.980908E+0000
  1.369736E+0000  1.287769E+0000
  9.496774E-0001  2.839228E+0000
 -1.327833E+0000 -1.965549E+0000
  6.755670E-0001 -1.121997E+0000
  6.380717E-0001  9.501360E-0001
  3.626951E-0001 -4.142382E-0001
 -8.185470E-0001  6.013250E-0001
  1.293651E+0000 -2.277598E+0000
 -1.800414E+0000  2.193227E-0001
  6.651551E-0001 -1.627581E+0000
  9.107290E-0001  1.017685E+0000
  1.025241E+0000  1.725863E+0000
 -4.609148E+0000  1.854605E+0000
  8.294445E-0001 -3.363059E+0000
  1.814677E+0000 -5.139883E-0002
 -4.228264E-0001  3.045285E+0000
 -2.075354E+0000 -4.436634E-0001
 -4.871914E-0001 -3.557331E+0000
  6.830410E-0001  2.959003E-0001
  2.133257E-0002  1.636399E+0000
 -1.352970E-0001  6.879206E-0001
 -2.590739E-0001 -1.020716E+0000
  1.870447E+0000  1.340572E+0000
 -1.100695E+0000  1.860430E+0000
  6.417533E-0001 -5.085044E-0001
 -4.473581E-0001 -9.098381E-0001
  1.096792E+0000 -1.037437E-0001
 -2.819927E+0000  4.403685E-0001
  1.829145E-0001 -7.344867E-0001
  9.925993E-0002 -2.699656E-0001
 -1.852876E+0000 -1.291326E+0000
  1.646578E+0000  8.958987E-0001
 -2.106870E-0001  9.534806E-0001
 -3.502461E-0001  4.246444E-0002
 -1.751734E+0000 -1.555154E+0000
  3.140312E+0000 -1.111472E-0001
 -3.122723E+0000  2.622713E+0000
  6.126091E-0001 -1.731540E-0001
 -2.990085E+0000 -1.369112E+0000
  1.330535E+0000 -4.137282E+0000
  2.130277E+0000  1.871425E+0000
 -2.282064E+0000  2.727987E+0000
 -1.722325E+0000 -1.917878E+0000
  1.621017E-0002 -2.061063E+0000
  3.097072E-0001  2.880259E+0000
 -2.930471E+0000  3.435394E-0001
 -1.379775E+0000 -4.092080E+0000
  5.116296E+0000 -1.092250E-0001
 -3.164085E-0001  5.131552E+0000
 -3.947086E+0000  1.020515E+0000
  4.573507E-0001 -3.547429E+0000
  3.129050E+0000 -1.309883E+0000
 -1.229391E+0000  1.986281E-0001
  2.010946E+0000 -1.267313E-0002
  5.783338E-0001 -1.458775E+0000
  9.542203E-0001 -2.404198E+0000
  2.924873E+0000  2.143829E+0000
 -1.296653E+0000  2.490730E-0001
 -1.764845E+0000  3.701433E-0001
  3.218984E+0000 -1.288529E+0000
  1.098273E+0000  2.166652E+0000
 -2.174257E+0000  1.587828E+0000
  1.446951E+0000 -1.637843E+0000
  4.060778E-0001  1.283414E+0000
  4.992051E-0001  2.921770E+0000
 -3.021661E+0000 -7.804774E-0001
  8.659314E-0001 -2.185251E+0000
  1.409406E+0000  4.936165E-0001
  1.004295E+0000  8.730967E-0001
 -1.047870E+0000  8.915049E-0001
  6.190257E-0001 -2.304419E+0000
 -7.066000E-0001  7.104726E-0001
  3.010358E-0001  8.643757E-0001
 -1.848601E+0000 -7.187734E-0001
 -8.301867E-0002  3.223044E-0001
  1.522522E+0000  1.848191E+0000
 -2.221403E+0000  3.312902E+0000
  7.628532E-0001 -3.271389E+0000
 -5.716652E-0001  3.115749E+0000
  1.235953E-0001  7.609243E-0002
 -1.039930E+0000  1.370083E+0000
 -1.814057E-0001 -8.648260E-0003
 -1.130310E+0000  3.205230E-0001
  1.382508E+0000  2.608433E-0001
 -3.656000E+0000  1.216778E+0000
  9.509702E-0001 -9.794754E-0002
  2.715489E+0000 -2.117976E-0001
 -2.824593E+0000 -1.767938E-0002
 -1.228439E+0000 -1.847490E-0001
  3.022911E+0000 -2.323033E-0001
 -3.484916E-0001  1.344816E+0000
 -1.814771E+0000 -9.313082E-0002
  2.409815E+0000 -1.204797E+0000
 -1.822493E+0000  2.762954E-0001
  2.522562E+0000 -5.905739E-0001
 -1.977678E+0000  3.625346E+0000
 -1.839893E+0000 -1.132179E+0000
 -8.790951E-0002 -4.715545E-0001
  4.639715E-0001 -2.901457E-0001
  1.120767E+0000  2.562707E+0000
 -1.705806E+0000  7.029223E-0001
 -2.282266E+0000 -2.136066E+0000
  9.970340E-0001 -2.627499E+0000
  2.361421E+0000  1.582746E+0000
 -1.566448E+0000  2.330527E+0000
 -1.065180E+0000 -1.607912E+0000
  4.595343E-0001 -1.810522E+0000
  3.369747E+0000  2.059551E+0000
 -3.121819E+0000  4.535816E+0000
  1.741237E-0001 -1.151811E+0000
 -8.422159E-0001 -1.198518E-0001
 -4.586514E-0001  2.128271E+0000
  2.316478E-0001  3.003144E-0001
 -1.898251E+0000  1.124310E+0000
  2.558885E+0000 -7.121573E-0001
 -1.701338E+0000  3.455880E+0000
 -3.905628E-0001  3.088115E-0001
 -1.719203E+0000 -3.188903E+0000
  2.202815E+0000  1.203619E+0000
 -1.144942E-0001  2.574249E+0000
 -3.663611E+0000 -6.854725E-0001
 -1.442061E+0000 -2.070605E+0000
  1.585207E+0000 -2.102286E+0000
 -6.244884E-0001  4.653006E+0000
 -1.516330E-0001  2.103387E+0000
 -1.926390E+0000 -2.126868E+0000
  1.057094E+0000 -1.936901E+0000
  7.374802E-0001  2.915604E+0000
 -1.555203E+0000 -9.774226E-0002
 -5.935860E-0001 -9.340515E-0002
 -4.538189E-0001  4.489955E-0001
 -4.220533E-0002  8.580755E-0001
  1.652434E+0000  5.196505E-0003
 -4.983133E-0001  1.779334E+0000
 -2.281121E+0000  4.162837E-0001
  1.368347E+0000 -7.609286E-0001
 -1.221833E+0000 -6.795548E-0001
  2.177712E+0000  1.356535E+0000
 -2.933383E+0000  7.150984E-0001
  7.114673E-0001  9.519979E-0002
  2.488321E+0000 -3.293019E-0001
 -1.793473E+0000  1.710804E+0000
  1.379501E+0000 -1.873463E+0000
 -2.238287E+0000  8.506263E-0001
 -3.923291E-0001  2.178708E+0000
  2.338142E+0000  6.581927E-0001
 -3.163880E+0000  1.782861E+0000
 -4.419636E-0001  7.726994E-0001
  2.357702E+0000 -5.661120E-0001
 -7.504033E-0001  2.846965E+0000
 -1.537054E+0000 -7.735208E-0002
 -1.583907E+0000 -3.152179E+0000
  2.110602E+0000  1.125542E+0000
  7.700277E-0001  3.402919E+0000
 -3.707630E+0000  1.748065E-0001
 -2.214722E-0001 -4.176722E+0000
  3.663948E+0000  1.903377E+0000
 -1.950565E-0001  3.165413E+0000
 -6.392388E+0000  4.829211E-0001
  2.164214E-0001 -5.948693E+0000
  1.897191E+0000  6.467894E-0001
  2.785112E+0000  4.237620E+0000
 -3.425832E+0000  2.835400E-0001
 -1.033351E+0000 -3.714397E+0000
  3.772761E+0000 -2.439871E+0000
  1.708947E+0000  3.418493E+0000
 -1.426902E+0000  1.139566E+0000
 -5.990796E+0000 -2.686241E+0000
  5.555305E-0001 -3.569333E+0000
  4.197913E+0000 -3.332582E-0001
  1.773093E+0000  5.342753E+0000
 -1.637074E+0000  1.188388E+0000
 -1.897340E+0000 -2.868126E+0000
  2.631783E+0000  8.039419E-0003
 -6.600183E-0001  1.883586E+0000
 -8.660982E-0001  2.044105E-0001
  2.186656E+0000 -2.736193E+0000
 -1.761027E+0000  1.244393E-0001
  1.118082E+0000 -1.016310E+0000
 -2.901177E-0001  8.251241E-0001
 -6.754521E-0001  3.596489E+0000
  3.772265E-0001  3.445164E-0001
 -2.719076E-0001 -4.353723E-0001
  1.444870E-0001  1.582479E-0001
 -1.318413E+0000  9.531610E-0001
  1.627453E+0000 -2.731816E+0000
 -5.644496E-0001 -4.064134E-0001
 -7.138827E-0001  1.738185E+0000
 -7.305936E-0001 -4.137366E-0001
 -5.112177E-0001  9.928504E-0001
  1.067310E+0000 -2.176725E+0000
 -1.926672E+0000 -2.535060E-0001
  4.139996E+0000 -1.818968E+0000
 -2.351301E+0000  3.465968E+0000
  4.647624E-0001 -1.295789E+0000
 -3.520981E-0001 -2.540659E+0000
  1.529013E-0001  4.554700E-0001
  1.601796E-0001  1.886012E+0000
 -2.803586E+0000  2.849494E+0000
 -7.409079E-0001 -2.979264E+0000
 -4.089523E-0001 -4.162726E+0000
  3.642985E+0000  2.133390E+0000
 -3.276798E+0000  2.305996E+0000
 -8.222483E-0001 -2.478695E+0000
  1.537733E+0000 -1.706359E+0000
  4.336659E-0001  1.404190E+0000
 -1.998017E+0000  7.968107E-0001
 -3.006626E+0000 -1.743424E+0000
  2.407496E+0000 -5.850509E-0001
  1.874937E+0000  2.980804E+0000
 -3.303515E+0000  1.318651E+0000
 -9.737240E-0001 -4.746140E+0000
  1.332355E+0000 -2.578185E+0000
  2.500907E-0001  1.134317E+0000
 -2.213276E+0000  2.965083E-0001
 -1.019112E+0000  3.631151E-0002
  1.370356E-0001 -5.869797E-0001
  1.094130E+0000  1.569109E+0000
  8.210640E-0001  2.143827E-0001
 -7.133242E-0001  5.252311E-0001
  4.253628E-0001 -9.179060E-0001
  1.125559E+0000 -7.166776E-0001
 -5.666295E-0001  9.240442E-0001
 -3.695475E-0001  1.396645E+0000
 -5.497665E-0001 -3.005019E-0001
  4.135373E-0001 -6.863044E-0001
 -4.256481E-0001 -1.134634E+0000
 -4.301133E-0001 -1.182982E+0000
  1.261879E+0000  1.723990E+0000
 -6.995669E-0001 -4.534900E-0001
  4.822696E-0001 -2.700654E+0000
  1.473380E+0000  2.228347E-0001
 -1.050373E+0000  2.375719E+0000
 -6.697659E-0001 -5.329820E-0001
  9.211266E-0001 -2.948500E+0000
  1.627967E+0000  8.293223E-0001
  1.617775E+0000  2.889803E+0000
 -3.107229E+0000  1.332870E+0000
 -3.943217E+0000 -2.908775E+0000
  4.822280E+0000 -2.967018E+0000
 -1.475757E+0000  2.763993E+0000
 -2.666206E+0000  1.594196E+0000
  5.829131E-0001 -4.978016E+0000
  9.141448E-0003 -1.461688E+0000
  1.835484E+0000  3.357857E-0001
 -2.137999E+0000  5.677402E-0001
  1.329548E+0000 -1.382248E+0000
  9.206646E-0001 -7.658844E-0001
  8.328843E-0001  3.513413E+0000
 -1.928174E+0000  2.583577E-0001
 -2.520888E+0000 -1.104575E+0000
  4.625447E+0000 -2.490287E+0000
 -2.133306E-0001  2.903079E+0000
 -1.613764E+0000 -3.815271E-0002
 -9.589255E-0001 -1.723646E+0000
  2.539794E+0000  2.246231E-0002
  8.437970E-0002  1.181679E+0000
 -2.086860E+0000  6.728494E-0001
  3.047017E+0000 -2.248985E+0000
 -1.542644E+0000  2.211951E+0000
  4.438948E-0001 -1.633723E+0000
  1.363102E+0000 -1.500499E+0000
  2.642057E+0000  1.566964E+0000
 -2.949862E+0000 -1.046483E+0000
  6.438223E-0002 -2.153055E+0000
  2.482974E+0000 -1.126184E+0000
  6.906915E-0001  1.528027E+0000
 -7.250272E-0001  1.953523E+0000
 -5.580341E-0001  6.880806E-0001
 -6.040159E-0001 -1.824331E+0000
  2.261436E+0000 -1.366787E+0000
  1.841831E+0000  6.440261E-0001
 -2.547692E+0000  2.590497E+0000
 -1.067435E+0000 -2.755471E+0000
  6.588168E-0001  1.611343E+0000
  1.370445E+0000  4.471428E-0001
 -5.186751E+0000  3.002266E-0001
  3.860745E+0000 -2.889202E+0000
 -7.163369E-0001 -1.171192E-0001
  2.957281E+0000  2.024056E+0000
 -7.602005E-0001  2.277051E+0000
 -3.327329E+0000 -3.090919E-0001
  2.097246E+0000 -3.264433E+0000
  1.704922E+0000  2.029954E+0000
 -5.093408E+0000  1.681902E+0000
  1.627536E+0000 -2.693277E+0000
  1.278640E+0000  1.830087E+0000
 -1.578555E+0000  1.605234E+0000
  5.214975E-0001 -1.944316E+0000
  5.454679E-0001 -1.123702E+0000
  1.032153E+0000  2.404731E+0000
 -3.262653E+0000 -4.482776E-0002
  3.544978E-0001 -1.022317E+0000
  1.063704E+0000  2.106332E-0001
  1.583914E+0000  6.318056E-0001
 -1.659891E+0000  8.293551E-0001
  4.798641E-0001 -2.087075E+0000
  1.514413E+0000  5.777346E-0001
 -1.225263E+0000  2.464499E+0000
 -9.863452E-0001  7.469522E-0001
 -1.136733E+0000 -4.442050E+0000
  1.528280E+0000 -1.785525E+0000
  3.290232E+0000  2.339099E+0000
 -6.831531E+0000  8.621684E-0001
  5.198901E-0002 -4.287178E+0000
  3.918305E+0000 -1.978726E+0000
  4.485992E-0001  6.267329E+0000
 -1.752706E+0000  2.084420E+0000
 -1.592224E+0000 -3.793009E+0000
  8.630948E-0001  6.115961E-0002
  3.417674E+0000  1.325968E-0001
 -4.289561E+0000 -8.540635E-0001
  1.516019E-0001 -3.988764E+0000
  2.216635E+0000  3.076692E+0000
  5.304672E-0001  1.387011E+0000
 -2.432254E+0000 -4.022812E-0001
  2.514473E-0001 -5.047439E-0001
  5.910356E-0001  1.645464E+0000
 -3.943680E-0001 -2.024034E-0001
 -5.831849E-0001 -9.154259E-0002
 -1.176985E-0001  1.995313E+0000
 -1.420323E-0001  9.377399E-0001
 -6.520785E-0002 -6.560158E-0001
  3.684612E-0001 -4.152572E+0000
  2.820430E+0000  2.668914E+0000
  1.884411E+0000  1.570585E+0000
 -3.161885E+0000  6.027109E-0001
  2.155884E+0000 -9.209351E-0001
 -6.726874E-0001 -5.120090E-0001
 -1.207583E+0000  2.566766E+0000
  8.846103E-0001 -7.834576E-0001
  2.515863E-0001  6.405212E-0002
 -6.073868E-0001 -1.318490E+0000
  5.641437E-0001  1.386106E+0000
  1.594894E+0000 -3.648292E-0001
 -2.224351E+0000  1.264325E+0000
  1.668590E+0000 -1.940092E+0000
 -6.391261E-0001 -1.227164E+0000
  4.261626E-0001 -9.123870E-0001
  1.777858E+0000  1.178469E+0000
 -1.049865E+0000 -3.057781E-0001
  2.568897E-0001 -1.657827E+0000
  4.302538E-0001  1.392285E+0000
 -3.557602E-0001 -1.254019E+0000
 -1.730844E+0000 -1.472287E+0000
  3.944090E+0000  2.356112E+0000
 -4.873824E-0002  3.668138E+0000
 -3.261441E+0000 -1.088204E+0000
 -5.525424E-0001 -3.700714E+0000
  5.214709E+0000 -1.501351E+0000
 -2.428214E+0000  6.642692E+0000
 -1.998010E+0000 -6.833269E-0001
 -2.105873E+0000 -5.594034E+0000
  3.779328E+0000  1.235588E+0000
  1.311926E+0000  6.314381E+0000
 -7.372000E+0000  1.350554E+0000
  1.342582E+0000 -6.426688E+0000
  6.312741E+0000  2.004698E+0000
 -1.179163E+0000  5.524589E+0000
 -5.300515E+0000 -7.989941E-0004
 -3.546594E-0001 -4.666576E+0000
  4.230817E+0000 -3.009592E-0001
 -1.116952E-0001  3.182158E+0000
 -4.188785E+0000 -1.882574E+0000
 -6.110974E-0001 -5.798209E+0000
  2.384757E+0000 -6.762995E-0001
  3.743665E+0000  5.441718E+0000
 -2.590418E+0000  4.789660E+0000
 -3.307283E+0000 -1.007959E+0000
  2.417532E+0000 -2.141151E+0000
  2.124420E-0001  1.165376E+0000
 -2.369264E+0000  3.939862E+0000
 -7.851441E-0001 -1.308132E+0000
  4.512343E-0001 -2.360388E+0000
  1.905333E-0001  2.092789E+0000
 -1.808655E-0001  1.773499E+0000
 -2.243350E-0001  1.468444E+0000
 -1.373637E+0000 -7.685057E-0001
  1.108627E-0001 -2.047025E-0001
 -2.412512E-0001  2.689970E+0000
 -5.896799E-0001  1.050957E+0000
 -1.356077E+0000 -1.830203E+0000
  1.691894E-0001  6.849611E-0001
  1.477256E+0000 -4.132843E-0002
 -1.920072E+0000 -2.483318E+0000
  3.868380E+0000 -7.218545E-0001
 -8.587479E-0001  4.633359E+0000
 -7.057763E-0001 -1.335249E+0000
 -3.960576E+0000 -2.512835E+0000
  4.881088E+0000 -1.459436E-0001
 -1.319762E+0000  2.731908E+0000
 -2.387543E+0000 -4.009824E+0000
  2.876126E+0000 -5.873569E+0000
 -3.171511E-0001  2.609043E+0000
 -7.887502E-0001  3.196542E+0000
 -2.095633E+0000 -1.172871E+0000
  1.917716E+0000 -1.333277E+0000
  4.818334E-0001  4.410951E-0001
 -5.288072E+0000  4.874831E+0000
  1.846874E+0000 -3.191466E-0001
 -9.849533E-0001 -1.458500E+0000
  2.616649E+0000 -4.156719E-0001
  1.096290E+0000  2.541419E+0000
 -1.499882E+0000  3.525548E-0001
 -4.961896E-0001 -1.614093E+0000
  1.148316E+0000 -1.525709E+0000
  4.100290E-0001  2.860164E+0000
 -8.644573E-0001  2.222151E+0000
 -2.823187E+0000 -1.461700E+0000
 -7.325098E-0001 -1.402251E+0000
  1.347409E+0000  9.892311E-0001
 -1.594367E+0000  7.204350E-0001
  1.502876E+0000 -2.611111E-0001
  9.304724E-0001 -1.161590E+0000
 -3.617561E-0001  1.304553E+0000
  1.255683E-0001 -1.030318E+0000
  3.513212E-0002 -1.826486E+0000
  1.073701E+0000 -2.493273E+0000
 -2.117334E+0000  9.532755E-0001
 -1.089934E-0001 -2.557261E-0001
 -9.376770E-0001 -1.145616E+0000
  2.701607E+0000 -1.095589E+0000
 -6.659694E-0001  2.194338E+0000
 -2.284726E+0000  3.163615E-0001
  1.841311E-0001 -1.966009E-0001
  1.390799E+0000 -1.353070E+0000
 -1.871353E+0000  1.596140E+0000
  4.158279E-0001  9.200903E-0001
 -1.406105E+0000  8.298295E-0001
  8.268709E-0001 -1.975907E-0001
 -1.627839E+0000  3.378468E+0000
 -2.614586E+0000  7.135112E-0001
 -5.289126E-0001 -4.593765E+0000
  1.813131E-0001  1.086464E+0000
  1.532801E+0000  7.020462E-0001
 -4.110033E+0000  1.288884E+0000
  1.641669E+0000 -1.981518E+0000
 -1.974100E-0001 -1.112147E+0000
  3.482851E+0000 -9.494148E-0001
 -2.110066E+0000  7.401314E-0001
 -1.163175E+0000 -2.659884E+0000
 -1.352967E+0000 -7.572055E-0001
  2.986801E+0000 -7.794254E-0001
 -2.343059E+0000  2.999996E+0000
 -9.618917E-0001 -1.649890E+0000
 -3.117792E-0001 -4.240083E+0000
  1.420036E+0000  4.095391E-0001
  1.470402E+0000  1.004144E+0000
 -4.821057E+0000  1.107474E+0000
  1.732285E-0001 -5.144768E+0000
  3.998596E+0000 -9.032838E-0001
  2.004608E+0000  3.028172E+0000
 -5.404354E+0000 -2.390677E+0000
 -2.499485E+0000 -2.794137E+0000
  4.893516E+0000 -2.579414E+0000
  1.940119E+0000  1.520614E+0000
 -2.649512E+0000  1.943341E+0000
 -6.905581E-0001 -1.676680E+0000
  4.903422E-0001 -4.507505E-0002
  8.838071E-0001 -6.470282E-0001
 -5.880545E-0001 -2.519707E-0001
  1.430834E-0002 -7.637178E-0001
 -1.404050E+0000  3.111859E-0001
  1.348331E+0000  1.441098E-0003
 -2.289265E+0000 -4.531280E-0001
 -1.186442E-0001 -3.404524E+0000
  7.236063E-0001 -1.751850E+0000
  1.900746E+0000  3.153214E+0000
 -5.803990E+0000  3.386366E+0000
 -1.643994E-0001 -7.309976E+0000
  4.330725E+0000 -1.123687E+0000
  4.065465E+0000  3.813342E+0000
 -3.165420E+0000  1.997338E+0000
 -6.727095E-0001 -4.874148E+0000
  4.213109E+0000 -8.956090E-0001
 -4.693100E-0001  5.022084E+0000
 -4.971171E+0000 -1.010278E+0000
  2.206907E+0000 -3.785035E+0000
  1.983295E+0000  1.038078E+0000
 -9.640312E-0002  3.332005E+0000
 -3.084967E+0000 -1.091308E+0000
 -3.786299E-0001 -1.532167E+0000
  2.076931E+0000  8.971289E-0001
 -1.994640E+0000  1.117170E+0000
 -4.300951E-0001 -1.161423E+0000
  3.127476E-0001 -2.475088E+0000
  2.198626E-0001  1.377467E+0000
 -2.048247E+0000  7.835226E-0001
  6.870048E-0001 -2.653640E+0000
  3.439873E-0001 -1.034351E+0000
  2.107666E+0000  4.353519E-0001
 -3.077872E+0000  2.588206E+0000
  1.885556E-0001 -2.194599E+0000
  1.956272E+0000 -5.600611E-0001
 -3.155593E+0000  3.239452E-0003
  1.159634E+0000 -1.934005E+0000
  8.687478E-0002 -8.783808E-0001
  2.089191E+0000  9.772555E-0001
 -1.168524E+0000  1.757044E+0000
  6.255217E-0001 -2.242245E+0000
  1.417356E+0000 -1.445920E+0000
 -1.422781E+0000  1.278628E+0000
 -1.027405E+0000  3.509674E-0001
 -1.914157E+0000 -8.857817E-0001
  2.552951E+0000 -2.279827E+0000
 -2.784659E-0001  1.732493E+0000
 -2.923880E-0001  2.407532E+0000
 -3.052847E+0000  7.903017E-0001
  9.935702E-0001 -5.998968E-0001
  9.225886E-0001  9.214297E-0001
 -2.653116E+0000  2.146972E+0000
  1.250333E+0000 -7.513497E-0001
 -1.384755E+0000  5.969896E-0001
 -8.546329E-0001 -4.176561E-0001
 -1.508695E-0002 -1.255760E+0000
 -1.469593E-0001 -8.103242E-0001
  3.040237E-0001 -4.853304E-0001
 -3.059731E+0000 -2.693539E-0001
  2.097394E+0000 -1.154433E+0000
  2.166502E+0000 -3.911711E-0001
  1.824711E+0000  5.581633E-0001
 -3.547558E+0000 -6.953828E-0001
  3.432015E-0001 -3.021704E+0000
  1.731691E+0000 -1.377008E-0002
 -2.175988E+0000  1.503041E+0000
 -1.467734E+0000 -7.836323E-0001
  3.590921E+0000 -2.346078E+0000
 -8.628474E-0001  2.522494E+0000
 -2.655835E+0000 -2.419612E+0000
 -1.533240E-0001 -1.576381E+0000
 -3.679182E-0001  2.693041E+0000
  2.633774E+0000 -3.628980E-0001
 -4.106841E+0000  1.699257E+0000
  1.019013E+0000 -3.228496E+0000
  1.188722E+0000  5.780520E-0001
  4.364349E-0003  1.917643E+0000
 -1.694803E+0000 -4.331783E-0001
  1.938687E+0000 -3.895750E-0001
  1.992730E+0000  2.748037E+0000
 -2.267379E+0000  1.519031E+0000
 -2.112578E-0001 -1.072381E+0000
 -3.061747E-0001 -4.877117E-0001
  2.168192E+0000  7.587563E-0001
  8.324307E-0002  1.761385E+0000
 -3.901921E-0001 -1.949863E+0000
  2.433055E+0000 -1.365460E+0000
  3.758245E-0001  1.086642E+0000
  1.113906E+0000  1.910239E-0002
 -8.509584E-0001 -3.254393E+0000
  1.885072E+0000 -1.593506E+0000
  9.419142E-0001  3.043043E+0000
 -1.482209E+0000  8.009986E-0001
 -1.707373E+0000 -5.613959E-0001
  3.773168E+0000 -9.472049E-0002
  2.031344E+0000  9.505217E-0001
 -3.759339E+0000  2.545577E-0001
  1.326598E+0000 -1.535944E+0000
  1.254582E+0000 -9.913052E-0002
 -3.176617E+0000  1.708998E+0000
  2.395583E+0000 -2.770849E+0000
  3.371074E+0000  1.823103E+0000
 -3.272123E+0000  3.633331E+0000
 -1.527452E+0000 -1.384864E+0000
  3.308057E+0000 -2.654471E+0000
 -6.377235E-0001  2.812759E+0000
 -2.043800E+0000 -6.371053E-0001
  5.752650E-0001 -5.758741E-0001
  1.032510E+0000  7.821528E-0001
 -4.482794E-0001 -1.584094E+0000
 -7.076598E-0001 -2.118537E-0001
  2.503416E+0000 -1.667725E+0000
 -1.052916E+0000  3.275932E+0000
  9.063014E-0001 -4.003789E-0001
 -1.523900E+0000  2.302114E+0000
 -5.468560E-0001 -2.328270E+0000
  1.780328E+0000  5.136352E-0001
  2.223961E+0000  2.498231E+0000
 -2.901607E+0000  3.526214E+0000
 -2.530612E-0001 -2.640720E+0000
 -3.500958E-0003  1.790173E+0000
  2.240739E+0000 -1.516505E-0001
 -2.258163E+0000  1.272889E+0000
  2.527236E-0001 -1.658083E+0000
  8.696404E-0003  8.990331E-0001
 -6.571286E-0001 -2.338921E-0001
  7.233509E-0002 -5.242576E-0002
  1.049683E+0000  4.895155E-0001
 -8.958876E-0001 -1.599298E+0000
 -1.849698E+0000 -1.619768E+0000
  2.650793E+0000  6.550957E-0001
 -1.093766E+0000  1.623528E+0000
 -6.228784E-0001 -1.216239E+0000
  3.935534E-0001 -8.686595E-0001
  1.204710E+0000  3.451597E+0000
 -4.581467E-0001 -1.560449E+0000
  1.665690E+0000 -5.845265E-0001
 -1.075907E-0003 -1.503173E+0000
  6.289604E-0001 -6.206682E-0002
  1.658420E+0000 -1.477039E+0000
 -5.346780E-0001  1.145690E+0000
  2.394192E+0000  2.288541E+0000
 -3.697256E+0000  2.723967E+0000
  2.511712E+0000 -2.807354E+0000
  7.162133E-0001 -7.713367E-0001
  2.170960E+0000  4.148999E+0000
 -2.095280E+0000  1.207209E+0000
 -1.261154E+0000 -2.982784E+0000
  9.603160E-0001 -2.872286E+0000
  4.833970E+0000  1.127121E+0000
 -1.753518E+0000  3.730990E+0000
 -1.224724E+0000 -2.951722E+0000
 -1.483378E+0000 -3.237219E-0001
  4.569767E+0000  6.398556E-0001
 -1.514197E+0000 -1.091342E+0000
  1.410289E+0000 -1.894818E+0000
  2.983000E+0000 -1.300862E+0000
  5.595010E-0001  2.934993E+0000
  1.206640E-0002 -1.335141E+0000
  2.835937E-0001 -2.260646E+0000
  1.528071E+0000  2.983652E-0001
  4.496865E-0001  3.409005E+0000
 -6.283931E-0001 -4.339050E+0000
  2.626983E-0001  6.862001E-0001
  1.804528E+0000  2.030690E+0000
 -1.779769E+0000  2.790510E-0001
  4.400518E-0001 -2.411822E+0000
 -3.241356E-0004 -8.103070E-0001
  1.042294E+0000  2.173865E+0000
 -1.762312E-0001 -2.237823E-0001
 -1.859149E+0000 -8.751497E-0001
  1.377375E+0000  9.030163E-0001
 -1.294723E+0000  3.422166E-0001
  1.428008E+0000 -9.862825E-0001
 -7.940720E-0001  1.139153E+0000
 -6.771278E-0001 -1.285603E+0000
 -6.448662E-0001  1.406980E+0000
 -1.575406E-0001  2.213132E+0000
 -1.392299E+0000 -1.838286E+0000
 -1.933788E-0001 -4.276982E+0000
  1.451266E+0000  4.812487E-0001
  5.940475E-0001  4.353302E+0000
 -1.827080E+0000 -2.331472E+0000
 -5.058294E-0001 -2.435531E+0000
  4.291856E+0000  2.474517E-0001
 -1.536027E+0000  2.890712E+0000
 -2.759947E+0000 -4.509268E-0001
  5.867696E-0001 -2.726124E+0000
  2.160329E+0000  1.221659E+0000
 -1.330238E+0000 -2.035891E-0001
 -1.554055E+0000 -2.476027E+0000
  3.356127E+0000 -3.087676E+0000
 -4.838525E-0001  4.210010E+0000
 -1.808096E-0003  5.138969E-0001
 -1.082095E+0000 -3.559586E+0000
  2.188085E+0000 -3.571648E+0000
  5.595371E-0001  2.141128E+0000
 -2.740658E+0000  1.848468E-0001
 -9.891333E-0001 -2.611521E+0000
  8.911911E-0001  6.585292E-0001
 -4.381347E-0001  1.140516E+0000
 -6.855323E-0001  1.091590E+0000
 -1.521283E+0000 -2.527679E-0001
 -5.471880E-0001 -8.207118E-0001
 -2.033116E+0000  1.485276E+0000
  2.077904E+0000  1.011986E+0000
 -8.182082E-0001  1.797964E+0000
 -2.583733E+0000 -1.862642E+0000
  1.680693E+0000 -1.019665E+0000
 -6.008663E-0001  6.059119E-0001
 -8.255396E-0001  1.200231E+0000
 -2.790019E+0000 -3.184717E-0001
  2.311251E+0000 -3.374443E+0000
  3.665869E-0001  8.493189E-0001
  4.023064E-0001  1.152825E+0000
 -5.453946E-0001  1.353768E+0000
 -1.771488E-0001  2.364184E-0001
  2.118059E+0000  2.896006E-0001
 -1.909257E+0000  1.156373E+0000
  9.360250E-0001  2.381800E-0001
  8.334114E-0001 -1.025706E+0000
 -1.787489E+0000  1.024641E+0000
  3.777229E+0000  1.329591E+0000
 -7.881858E-0001  1.241622E+0000
 -2.882684E+0000 -1.348432E+0000
  3.442646E+0000 -3.391057E+0000
 -2.759893E-0001 -1.987573E-0001
 -3.188569E-0001  2.442060E+0000
 -2.638148E+0000 -4.548277E-0001
  2.657698E+0000 -1.414865E+0000
  2.053939E+0000  2.680981E+0000
 -2.623546E+0000  1.745719E+0000
 -1.560849E+0000 -2.367054E+0000
  3.040563E+0000 -4.510937E+0000
  1.184129E+0000  1.310542E+0000
 -1.407128E+0000  8.628441E-0001
 -1.692494E+0000 -2.627304E+0000
  2.968028E+0000 -1.565092E+0000
  1.358044E+0000  4.808622E+0000
 -1.682055E+0000  7.646802E-0001
 -1.777077E+0000 -1.962014E+0000
  1.436076E+0000 -1.558050E+0000
  5.302950E-0001  8.204198E-0001
 -7.743805E-0001  1.348042E+0000
 -2.446932E+0000 -1.476709E+0000
  1.058850E+0000 -2.727136E+0000
  4.500632E+0000  2.806420E+0000
 -1.065293E+0000  3.953599E+0000
 -2.732905E+0000 -4.187388E+0000
 -1.991255E-0001 -1.659988E+0000
  1.100101E+0000  1.109806E+0000
  2.520572E+0000  2.498697E+0000
 -6.367853E-0001 -9.572629E-0001
  5.636951E-0001 -1.329228E+0000
  2.750081E+0000  2.790127E-0001
 -1.150081E+0000  2.484769E+0000
 -8.442443E-0001 -8.308127E-0001
  2.539164E+0000 -2.229687E+0000
 -4.174276E-0001  5.286046E-0001
  6.309652E-0001  1.081242E-0001
 -2.822377E+0000  7.545787E-0001
  1.857262E+0000 -1.253098E+0000
  2.136928E+0000  8.008843E-0001
  2.276010E-0001  3.290061E+0000
 -1.367816E+0000 -4.772674E-0001
  1.852209E+0000 -5.002202E-0001
  8.027529E-0001  1.905884E+0000
 -3.552030E+0000  2.818266E+0000
  1.258777E+0000 -5.939203E+0000
  1.004989E+0000  2.207416E-0001
  2.158014E+0000  1.973443E+0000
 -5.337993E-0001  8.215328E-0001
 -2.578824E+0000  1.818132E+0000
  1.145971E+0000 -2.457269E+0000
 -8.075428E-0001 -1.059622E+0000
  2.145631E+0000  4.210112E+0000
 -2.697046E+0000  5.949997E-0001
 -3.144455E+0000 -2.497836E+0000
  2.524344E+0000 -3.217595E+0000
 -6.671902E-0001  5.787914E+0000
 -3.649046E-0001  1.182030E+0000
 -3.044335E+0000 -4.571887E+0000
  3.274969E+0000 -3.653820E-0001
  1.224247E+0000  1.966018E+0000
 -2.780553E+0000  1.399820E+0000
  6.826160E-0001 -4.608623E-0001
 -7.714982E-0001  1.831387E+0000
  1.320700E+0000  1.618593E+0000
 -3.330057E+0000  6.485678E-0001
  9.875572E-0001 -3.479814E+0000
  3.218191E+0000 -1.628501E+0000
 -1.492269E+0000  1.403818E+0000
 -3.231267E-0001 -2.127082E-0001
 -1.948228E+0000 -1.888917E+0000
  2.113307E+0000  1.201766E+0000
 -3.262684E+0000  4.164809E+0000
 -1.187646E+0000 -4.091300E+0000
  3.284154E-0001 -3.676303E+0000
  3.788404E+0000  1.805774E+0000
 -2.316622E+0000  3.925063E+0000
 -4.155823E+0000 -3.407148E+0000
  2.147727E+0000 -1.525923E+0000
  2.075582E+0000  1.744590E+0000
  2.176044E+0000  1.518263E+0000
 -1.958518E+0000  1.906159E+0000
 -1.828383E+0000 -1.366545E-0001
  3.016600E+0000 -7.265659E-0001
 -1.673588E+0000  2.081111E+0000
 -1.477920E+0000  2.566336E-0001
  7.553137E-0001 -9.174647E-0001
  3.515275E+0000  1.584486E+0000
 -2.656966E+0000  3.059551E+0000
 -1.414583E+0000 -3.170321E+0000
  8.105961E-0001 -4.442463E+0000
  3.525034E+0000  1.498536E+0000
  7.427850E-0001  4.946401E+0000
 -7.083625E+0000  1.173099E+0000
  1.535518E+0000 -5.239075E+0000
  1.376033E+0000  1.119429E+0000
  1.363672E-0001  5.306738E+0000
 -3.744573E+0000 -1.327614E+0000
  5.491821E-0001 -3.327678E+0000
  3.044354E+0000  9.671605E-0001
 -1.107891E+0000  3.622603E+0000
 -1.814123E-0001 -2.744244E+0000
 -1.464077E+0000  7.155251E-0001
 -7.924643E-0002  1.559180E+0000
  3.013279E+0000 -6.544553E-0001
 -3.931893E+0000  1.998242E+0000
  3.307382E+0000  3.088643E-0001
 -3.000984E-0001 -1.008464E+0000
  6.458520E-0001  1.772250E+0000
 -1.238875E+0000  5.070806E-0001
 -3.861133E-0001 -2.493286E+0000
 -3.709515E-0001  4.203964E-0001
 -2.954294E+0000  2.911204E+0000
  4.962734E-0002 -1.029679E+0000
 -1.521729E+0000 -3.740405E-0001
  4.326546E+0000  1.977027E+0000
 -1.333282E+0000  2.708802E+0000
 -2.808987E+0000 -3.659182E-0001
  5.118605E-0001 -1.322832E+0000
  1.107693E+0000  1.289673E+0000
 -3.239693E-0003  2.886323E+0000
 -3.587559E+0000 -3.112196E-0001
  1.626521E+0000 -4.313605E+0000
  1.060293E+0000  1.441919E+0000
 -4.304506E-0001  3.969505E+0000
 -2.453565E+0000  1.873662E+0000
  1.002696E+0000 -4.653700E+0000
 -3.095503E-0001 -1.802462E+0000
  2.074701E+0000  3.563148E+0000
 -3.898937E+0000  2.127226E+0000
 -1.089302E+0000 -1.731982E+0000
  1.505128E+0000 -2.061900E-0001
  1.446556E+0000  3.582049E+0000
 -2.303042E+0000  3.777964E-0001
 -1.751172E+0000 -4.423253E+0000
  2.989522E+0000 -7.978270E-0001
  1.544299E+0000  2.812031E+0000
 -3.310908E+0000 -2.652665E+0000
  9.990214E-0001 -3.184118E+0000
  3.039751E+0000  5.001124E+0000
 -4.015257E+0000  3.536685E+0000
 -4.160372E+0000 -3.860706E+0000
  4.229408E+0000 -2.057605E+0000
  1.436748E+0000  2.877246E+0000
 -2.787046E+0000  1.588108E+0000
 -1.679202E+0000 -3.902375E+0000
  2.432177E+0000 -2.132555E+0000
  1.846554E-0001  3.958798E+0000
 -1.388154E+0000  2.836155E+0000
 -5.049799E+0000 -4.260022E+0000
  1.950173E+0000 -5.550729E-0001
  1.756479E+0000 -5.713208E-0002
 -4.124801E+0000  3.023907E+0000
 -2.014342E+0000 -2.692304E+0000
  1.525557E+0000 -1.792706E+0000
  3.225419E-0001  2.065173E+0000
 -1.936684E+0000  3.038449E+0000
 -1.014282E+0000 -1.250067E+0000
  2.300118E+0000 -1.746995E+0000
  3.148517E+0000  2.571814E+0000
 -1.210019E+0000 -2.650786E-0002
  1.653671E+0000 -2.408664E-0001
  8.924828E-0001 -1.994085E+0000
 -2.533703E+0000  1.280538E+0000
 -9.204468E-0001 -1.650826E+0000
  1.481314E-0001 -7.587217E-0001
  3.507922E+0000  1.523631E+0000
 -1.492540E+0000  6.176783E-0001
 -2.480694E+0000 -8.880086E-0001
  1.613475E+0000 -2.946032E+0000
  1.009463E+0000  2.466328E+0000
 -2.031098E+0000  3.215772E+0000
 -1.563176E+0000 -1.985863E+0000
 -8.586119E-0001 -1.245203E+0000
  2.789079E+0000  2.584566E+0000
 -1.632033E+0000  1.779517E+0000
 -3.036846E+0000 -1.625133E+0000
  2.126205E+0000 -2.481411E+0000
 -2.649318E-0001  2.530224E+0000
 -2.276477E+0000  1.271469E+0000
 -6.250082E-0001 -1.230312E+0000
  2.181555E+0000 -3.428252E+0000
 -2.231062E-0001  5.866322E-0003
 -1.330343E+0000  2.617628E-0001
 -2.065767E+0000 -1.972958E+0000
  1.713340E+0000  1.007855E+0000
 -2.323694E+0000  2.101511E+0000
  9.974609E-0001 -2.450014E+0000
 -3.882101E-0001 -8.597825E-0001
  1.801655E+0000  7.022458E-0001
 -2.497810E-0001  9.232095E-0001
 -2.120550E+0000  2.192936E+0000
  1.458522E+0000 -1.647443E+0000
  5.530900E-0001  1.680826E-0001
  1.516110E+0000  5.126969E+0000
 -2.283566E+0000 -8.280060E-0001
 -1.379226E+0000 -3.575944E+0000
  3.916539E+0000 -1.189327E+0000
  9.736163E-0001  3.214880E+0000
 -4.894989E+0000  2.350489E-0001
  7.473503E-0001 -3.322909E+0000
  9.527472E-0001  5.144033E-0001
  1.695665E-0001  3.993408E+0000
 -3.708014E+0000 -4.012810E-0001
  7.321176E-0001 -4.612970E+0000
  3.921861E+0000 -8.527231E-0001
 -7.108622E-0001  4.146108E+0000
 -3.698746E+0000 -2.221369E-0001
 -1.088662E+0000  9.069601E-0002
  3.930632E+0000 -6.634982E-0001
  6.890341E-0002  3.039664E+0000
 -2.568321E+0000 -1.687918E-0001
 -4.980320E-0001 -2.929606E+0000
  4.444895E+0000  1.696076E-0001
 -8.744838E-0001  3.492309E+0000
 -3.630658E+0000  7.349490E-0001
  2.179949E+0000 -3.317927E+0000
 -4.883671E-0001  1.829543E+0000
  7.613724E-0002  1.533563E+0000
 -3.546393E+0000 -1.709254E+0000
  2.519567E+0000 -1.821876E+0000
  1.072314E+0000  4.630085E+0000
 -1.194291E+0000 -2.678280E+0000
 -8.825898E-0001 -4.042502E+0000
  6.156473E+0000  9.084479E-0001
 -1.198232E+0000  4.870049E+0000
 -1.962582E+0000 -1.342386E+0000
 -1.320510E-0001 -4.079047E+0000
  3.119180E+0000  2.161366E-0002
  3.556920E+0000  2.539224E+0000
 -4.530764E+0000  2.463319E+0000
  7.059145E-0001 -3.842908E+0000
  2.175826E+0000  1.058489E+0000
  1.128015E+0000  2.336026E+0000
 -4.462728E+0000 -8.678314E-0001
  1.919650E+0000 -3.616741E+0000
  2.117608E+0000  5.583269E-0001
  1.743998E+0000  3.603133E+0000
 -3.729335E+0000 -8.391074E-0002
 -1.013135E+0000 -6.509099E-0001
  2.796326E+0000 -2.012074E+0000
  1.270029E+0000  1.605056E+0000
 -3.989285E+0000  2.136552E+0000
  9.678018E-0001 -5.317460E+0000
 -1.133418E-0001 -4.354494E+0000
  3.820241E+0000  4.578186E+0000
 -1.194644E+0000  1.048833E+0000
 -3.509793E+0000  1.990427E-0001
  1.107410E+0000 -5.120839E+0000
  4.439939E+0000  2.631429E+0000
 -3.928345E+0000  3.406006E+0000
  1.068473E-0001 -3.125236E+0000
 -2.253154E-0001 -2.972981E+0000
  2.709876E+0000  6.657985E-0001
  1.251242E+0000  2.828153E+0000
 -2.656512E+0000 -5.017368E-0001
 -1.248301E+0000 -1.380173E+0000
  4.582682E+0000  2.603089E-0001
 -2.351169E+0000  3.250075E+0000
 -4.344496E+0000 -1.471885E+0000
  2.443962E+0000 -2.460104E+0000
 -4.353449E-0001  2.921770E-0001
  3.673948E+0000  2.447841E+0000
 -3.456624E+0000  1.151411E+0000
  1.086166E+0000 -3.669525E+0000
  1.737323E+0000 -3.458542E+0000
  2.777649E+0000  2.291002E+0000
 -2.610627E+0000  2.234690E+0000
 -3.517292E+0000 -9.898265E-0001
  1.945971E+0000 -2.025068E+0000
 -1.086732E-0001 -1.328788E-0002
  2.102290E+0000  1.571190E+0000
 -2.298112E+0000  1.615455E+0000
 -7.633377E-0001 -8.658928E-0001
  6.896743E-0001 -2.339179E+0000
  1.284315E+0000  1.494759E+0000
  7.634176E-0001  1.811467E+0000
 -8.945240E-0001 -1.251347E+0000
  9.875718E-0001  2.009231E-0001
  1.699549E+0000  8.602193E-0001
 -3.238569E+0000  1.718482E+0000
  2.470979E+0000 -2.115904E+0000
 -6.660879E-0001 -1.673675E+0000
  2.722001E+0000  5.089831E-0002
 -1.884959E+0000  2.437457E+0000
 -3.061154E+0000 -1.554082E+0000
  1.219853E+0000 -1.682055E+0000
 -4.851698E-0001  2.085534E+0000
 -1.441326E+0000  1.174627E+0000
  9.451932E-0001  3.887044E-0001
  1.496452E+0000 -6.314414E-0001
 -1.933675E+0000  4.701215E-0001
  2.108877E+0000 -3.405545E-0001
 -7.588718E-0001  3.942706E-0001
  2.261660E-0001 -1.653138E-0002
 -7.856929E-0001 -6.957006E-0001
 -1.024593E+0000  5.033830E-0001
  1.239488E+0000 -7.430081E-0001
  7.409734E-0001 -9.722423E-0001
 -1.344073E+0000  1.785427E+0000
  1.056175E+0000 -2.242438E+0000
  5.476844E-0001  2.656785E+0000
 -1.403383E+0000  7.670665E-0001
  7.947949E-0001 -9.365892E-0001
  1.204488E+0000  5.756918E-0002
  2.445538E-0001  7.071380E-0002
 -8.135611E-0001 -1.151348E-0001
  7.256701E-0002 -2.434405E-0001
 -6.928759E-0001 -9.152741E-0001
  1.412580E+0000  3.327527E-0001
 -3.664452E+0000 -9.989345E-0001
  2.740032E+0000 -2.148220E+0000
  9.825927E-0001  1.836420E+0000
  3.157603E-0003  8.764055E-0001
 -2.937500E+0000  1.164261E+0000
  2.530489E+0000 -3.658466E+0000
 -4.642977E-0001  7.368288E-0001
  6.991163E-0001  2.454608E+0000
 -2.826840E+0000 -8.381075E-0001
  1.015551E+0000 -8.401140E-0001
  2.346503E+0000  3.202001E+0000
 -2.872249E+0000  1.692461E+0000
 -9.243311E-0001 -3.805302E+0000
  3.372312E+0000 -2.131255E+0000
 -1.395504E-0001  2.381233E+0000
 -1.481384E+0000  1.884354E+0000
  1.284180E+0000 -3.354269E+0000
  8.839135E-0001 -1.159888E+0000
  4.627474E+0000  2.932096E+0000
 -1.192987E+0000  3.387429E+0000
 -3.316434E+0000 -1.151009E+0000
  4.840778E-0001 -4.372070E+0000
  1.852283E+0000  2.957918E+0000
  1.370957E-0001  2.191092E+0000
 -4.002584E+0000 -9.820754E-0001
  1.475332E-0002 -4.493083E+0000
  3.278927E+0000  1.991667E+0000
  5.306348E-0002  2.762055E+0000
 -5.106914E+0000 -1.065470E-0001
  1.803821E+0000 -5.745954E+0000
  2.224284E+0000  2.526265E+0000
  2.250827E+0000  4.157147E+0000
 -3.857422E+0000  2.049367E+0000
 -3.595643E+0000 -5.253372E+0000
  3.736051E+0000 -2.888396E+0000
  1.704999E+0000  5.827352E+0000
 -2.109924E+0000  3.362406E+0000
 -3.920811E+0000 -4.331713E+0000
  2.767664E+0000 -1.802636E+0000
  1.274260E+0000  2.465421E+0000
 -4.699170E+0000  2.685071E+0000
  1.831267E+0000 -4.930023E+0000
  2.542098E+0000 -4.119442E-0001
  4.716917E+0000  3.295851E+0000
 -3.737692E+0000  1.925485E+0000
  2.707655E-0001 -5.682383E-0001
 -8.028622E-0001  2.376636E-0002
  2.190092E+0000  1.225666E+0000
 -2.765039E+0000  1.027425E+0000
 -2.807036E-0002 -1.895806E+0000
  9.471247E-0001 -1.602355E+0000
  1.347313E+0000  1.210370E+0000
 -2.059812E+0000  1.089788E+0000
 -1.284624E+0000 -1.175199E+0000
  1.085136E+0000 -2.261500E+0000
  1.053856E+0000 -3.449473E-0001
  1.150121E-0001  3.368814E+0000
 -9.470396E-0001  2.601180E-0001
 -1.200788E+0000 -1.160630E+0000
  1.503152E+0000 -4.862421E-0001
 -2.812601E-0001  2.740190E+0000
 -1.125245E+0000 -9.873426E-0001
  2.366397E-0001 -3.260398E+0000
  2.803243E+0000  6.164926E-0001
  1.425496E-0001  1.050015E-0001
 -3.220957E+0000  6.308167E-0002
  6.490306E-0001 -1.412103E+0000
  1.285277E+0000  6.159749E-0001
  1.060446E+0000  3.919443E+0000
 -3.577926E+0000  3.788670E-0001
  1.005097E+0000 -2.504292E+0000
  3.044481E-0001  1.662584E+0000
 -1.112524E+0000  1.208565E+0000
 -8.002320E-0001  4.397373E-0002
 -1.435123E+0000 -2.002005E+0000
  2.157867E+0000 -1.027261E+0000
 -7.450129E-0001  1.512614E+0000
  1.705297E+0000  6.348592E-0001
 -1.821470E+0000 -1.043370E+0000
 -3.228381E-0001 -1.213524E+0000
  6.957807E-0001  1.628648E+0000
 -9.940773E-0001  2.024005E+0000
 -1.170183E+0000 -1.468542E+0000
 -3.962030E-0001 -1.181522E+0000
  8.119718E-0001  2.681912E+0000
 -1.106669E+0000  1.778797E-0002
 -9.194384E-0001 -3.260295E-0001
  9.996308E-0001 -7.859755E-0001
 -2.450067E+0000 -1.421643E-0001
  2.667252E+0000 -3.137774E+0000
  1.678963E+0000  1.203610E+0000
  1.419023E-0001  3.564031E+0000
 -1.267748E+0000 -1.108861E+0000
 -1.131231E-0001 -1.888467E+0000
  3.685124E+0000 -1.476614E-0001
 -1.077401E+0000  2.428378E+0000
  1.872515E+0000 -1.131452E+0000
 -1.621986E+0000 -2.294527E+0000
  9.503042E-0001  8.472169E-0001
  8.546335E-0001  1.301058E+0000
 -3.183446E+0000  8.621959E-0001
  8.904492E-0001 -2.223743E+0000
  2.106681E+0000  7.751160E-0002
 -6.186536E-0001 -3.093965E-0001
 -8.222469E-0001 -6.969356E-0001
  3.825005E-0001 -2.307986E+0000
  3.910744E-0001 -8.763630E-0001
  1.614941E+0000 -2.020581E-0001
 -1.195642E+0000  3.282778E+0000
 -1.618623E+0000 -6.189626E-0001
  4.615203E+0000 -2.697300E+0000
 -2.353425E+0000  4.547921E+0000
 -1.442487E+0000  8.748137E-0001
 -1.791565E+0000 -3.171576E+0000
  2.715003E+0000 -4.315833E-0002
  3.833843E-0001  5.015973E-0001
 -5.947123E+0000  1.119284E+0000
  1.977990E+0000 -5.571726E+0000
  3.748901E+0000  1.397373E+0000
 -2.279002E-0001  3.784705E+0000
 -4.099036E+0000  1.232702E+0000
  1.514381E+0000 -4.742220E+0000
  2.046938E+0000  6.721193E-0001
  8.344470E-0001  4.813389E+0000
 -1.194910E+0000  2.701743E+0000
 -1.566846E+0000 -3.287205E+0000
  3.341962E+0000 -4.241398E-0001
 -4.523707E-0001  3.410995E+0000
 -2.103140E+0000  2.741916E-0001
 -1.992707E+0000 -2.645829E+0000
  7.865797E-0001 -7.718346E-0002
  1.873952E+0000  6.498499E-0001
 -3.581251E+0000  1.508942E+0000
  1.381790E+0000 -1.482740E+0000
  1.479899E+0000  1.454924E+0000
 -6.815676E-0001  1.766458E-0001
  1.649905E+0000 -1.260095E+0000
 -8.733208E-0001  1.112511E+0000
  1.065056E+0000  1.124643E-0001
  2.979354E-0001 -9.451293E-0001
  2.436102E+0000 -7.408030E-0001
 -4.193298E-0001  2.268423E+0000
 -3.927277E-0002 -3.793276E-0002
 -8.234001E-0001 -2.393024E-0001
  1.640464E+0000 -2.378494E-0001
  5.898724E-0002 -8.415378E-0001
 -1.414987E+0000 -5.052410E-0001
 -2.727141E-0001  5.905203E-0001
 -1.147010E+0000  1.697375E+0000
 -1.617042E+0000  4.594792E-0001
 -6.619982E-0001 -2.840656E+0000
  1.618013E+0000  5.508895E-0001
 -1.855949E-0001  1.585669E+0000
 -2.240489E+0000 -1.283128E+0000
 -1.200613E+0000 -9.036164E-0001
  2.061939E+0000 -9.603841E-0002
  8.653303E-0001  1.651235E+0000
 -1.259577E+0000  1.078557E+0000
 -7.007944E-0001 -1.414389E+0000
  2.398377E+0000 -2.208419E+0000
  2.298140E-0001  1.407070E+0000
  6.118392E-0001  8.423533E-0001
 -3.790876E+0000 -9.832916E-0001
  2.463060E+0000  1.693600E-0001
  1.626916E+0000  2.969137E+0000
 -4.175406E+0000  2.504592E+0000
  1.580767E+0000 -1.226506E+0000
 -3.617311E-0001  1.715092E-0001
  3.643567E+0000  3.136484E+0000
  5.013534E-0001 -2.961929E-0002
 -2.219185E+0000  1.467703E+0000
  4.046111E-0001 -5.369033E-0001
  7.469718E-0001 -1.176666E-0001
 -1.960545E+0000  1.038122E-0001
  4.604734E-0001 -1.613399E+0000
  8.377974E-0001 -1.275434E+0000
 -3.332335E-0001  6.724306E-0001
  2.985667E+0000  2.941563E-0002
 -2.142542E+0000  1.362019E+0000
  1.666513E-0001 -4.290110E-0001
 -2.693992E-0001 -7.982681E-0001
  1.842248E+0000  8.551459E-0001
 -1.319953E+0000  1.455533E+0000
 -4.138347E+0000 -1.161598E+0000
  4.558193E+0000  3.553503E-0001
 -1.740959E+0000  2.213843E+0000
 -4.613388E-0001  9.973163E-0001
  1.066858E+0000 -2.484624E+0000
  1.614369E+0000  5.324157E-0001
 -1.669469E-0001  4.871066E+0000
 -4.368868E+0000 -2.459690E+0000
  1.927487E-0001 -1.481479E+0000
  2.924868E+0000  2.739976E+0000
 -5.999273E-0001  1.548430E+0000
 -4.167852E+0000 -3.487849E+0000
  4.168146E+0000 -3.023652E+0000
  1.250653E+0000  2.268265E+0000
  1.860446E-0001  2.184504E+0000
 -2.544780E+0000 -1.422342E+0000
  3.650714E+0000 -3.357893E+0000
 -1.566625E+0000  3.101857E+0000
  1.239185E+0000  2.071050E+0000
 -4.265131E+0000 -1.507917E+0000
  1.834282E+0000  1.487386E-0001
  3.182682E+0000  1.415794E+0000
 -2.145113E+0000  1.995919E+0000
  1.151259E+0000 -8.373913E-0001
  2.600393E+0000 -1.359254E+0000
  2.323569E-0002  1.941231E+0000
 -5.229994E-0001 -2.270151E+0000
 -1.042699E+0000  1.053672E-0001
  2.850694E+0000 -1.356012E+0000
  6.764117E-0001  1.831394E+0000
 -1.575173E+0000 -1.422387E+0000
  4.978413E-0001 -1.797011E+0000
  1.142076E+0000  1.076968E+0000
 -1.436832E+0000  2.055770E+0000
 -9.072431E-0001 -3.591834E+0000
 -9.522243E-0002 -8.294217E-0001
  2.020837E+0000  1.790005E+0000
 -2.804226E+0000  3.734150E+0000
 -1.205809E+0000 -3.196848E+0000
  6.054339E-0001 -2.249892E+0000
  1.681158E+0000  1.284502E+0000
 -2.720540E+0000  1.570217E+0000
 -3.214310E+0000  1.400093E-0001
  2.957055E+0000 -3.115519E+0000
  8.922304E-0001  2.634861E+0000
 -5.260437E-0001  3.437614E+0000
 -8.414346E-0001 -1.050798E+0000
  1.265788E+0000 -2.560549E+0000
 -3.310993E-0001  2.870193E+0000
 -3.542098E+0000  1.756676E-0001
  8.845156E-0001 -3.572867E+0000
 -1.044643E+0000  1.809659E+0000
  6.916155E-0001  4.285026E-0001
 -3.822977E+0000 -1.340536E+0000
  1.420774E+0000 -1.212753E+0000
  4.118626E+0000  7.458314E-0001
 -4.515551E+0000  3.256698E+0000
 -6.079526E-0002 -2.228268E+0000
  3.100723E-0001 -4.116158E+0000
  1.321238E+0000 -4.133884E-0001
 -5.211347E-0001  3.049070E-0001
 -3.746198E-0001 -2.377386E-0001
 -2.638672E+0000  1.587422E+0000
  2.608386E+0000 -1.247088E+0000
 -8.262791E-0001 -4.530069E-0001
  3.450135E-0001  8.436265E-0001
  1.673472E+0000  1.211464E+0000
 -1.142058E+0000  1.689167E-0001
 -1.935535E+0000 -2.985870E+0000
  1.874090E+0000 -2.342413E-0001
  1.956294E+0000  5.539943E-0001
 -1.343861E+0000  1.085391E-0001
  5.942701E-0001 -2.217868E+0000
  1.902479E+0000 -4.484926E-0001
  6.972764E-0001  2.384389E+0000
 -1.579189E+0000 -7.430785E-0001
 -2.807832E+0000 -1.492421E+0000
  4.843435E+0000 -1.109424E+0000
 -1.844406E+0000  4.077832E+0000
 -3.379309E+0000  1.262756E+0000
 -1.064634E+0000 -1.430710E+0000
  1.648152E-0001 -6.169230E-0001
 -3.874710E-0002  4.675842E+0000
 -2.829648E+0000 -2.876038E-0001
 -2.558770E+0000 -2.632744E+0000
  4.611042E+0000  9.454725E-0001
 -1.849581E+0000  3.330330E+0000
 -1.738808E+0000 -8.371263E-0001
  2.753536E-0001 -2.469605E+0000
  3.899158E+0000  2.530965E+0000
 -5.498287E+0000  1.193759E+0000
  1.709684E+0000 -5.766495E-0001
  4.428723E-0001 -5.830930E-0001
 -3.748040E-0001  5.964826E-0001
  8.727306E-0001  1.134902E+0000
 -4.471322E-0001  3.150483E-0001
 -2.511603E+0000 -1.701298E+0000
  7.042450E-0001 -1.074699E+0000
  1.861691E+0000  1.514871E+0000
 -2.213123E+0000 -3.761923E-0001
 -8.061573E-0001 -2.664318E+0000
  2.395194E+0000 -6.195902E-0001
  5.950810E-0001  2.653645E+0000
 -1.603582E+0000  1.769790E+0000
 -1.540621E+0000 -2.613961E+0000
  8.623449E-0001 -4.807699E+0000
  1.135802E+0000  4.579922E+0000
 -5.331892E-0001  2.784027E+0000
 -4.346833E+0000 -4.245686E+0000
  3.539758E+0000 -2.524493E+0000
  6.223642E+0000  3.184955E+0000
 -3.634963E+0000  4.277689E+0000
 -5.570906E+0000 -2.064533E+0000
  4.672201E+0000 -5.973972E+0000
  2.573296E+0000  4.774156E+0000
 -1.823285E+0000  2.324958E+0000
 -2.699391E+0000 -1.606831E+0000
 -5.611470E-0002 -1.728620E-0001
  2.678010E+0000  2.269376E-0001
 -7.824519E-0001  1.129697E+0000
 -4.488441E-0001 -2.147452E+0000
  7.632333E-0001  1.334096E+0000
  2.145487E+0000  2.223877E+0000
 -1.927035E+0000  8.500820E-0001
 -2.012735E+0000 -1.521871E+0000
  1.328768E+0000 -2.614059E+0000
  1.587401E+0000  2.524036E+0000
 -1.156058E+0000 -7.159188E-0001
 -2.713770E+0000 -4.176330E-0001
  2.219008E+0000 -2.568646E+0000
  7.533097E-0001  2.151915E+0000
  5.508031E-0001  1.966555E+0000
 -2.590026E+0000 -9.817488E-0001
 -5.187725E-0001 -2.487189E+0000
  9.903999E-0001  1.355336E+0000
  2.006814E+0000  2.258141E+0000
 -3.303217E+0000  8.574473E-0001
 -5.132746E-0001 -3.088996E+0000
  2.238938E+0000 -2.838989E+0000
  2.404801E+0000  3.062257E+0000
 -3.565019E+0000  1.843797E+0000
 -1.987154E+0000 -2.261840E+0000
  2.439765E+0000 -1.186329E+0000
  4.160269E+0000  3.485914E+0000
 -2.934764E+0000  3.547092E+0000
 -2.549841E+0000 -3.175873E+0000
  1.905621E+0000 -3.580367E+0000
  6.896921E-0001  3.764897E+0000
 -3.392272E+0000  3.328890E+0000
 -6.925923E-0001 -4.837760E+0000
  2.459194E+0000 -1.486539E+0000
 -1.297983E+0000  2.220236E+0000
  1.781173E+0000  8.645328E-0001
 -3.824253E+0000 -1.450699E+0000
  3.592913E+0000 -2.739822E+0000
  7.198515E-0001  1.880059E+0000
 -4.578760E+0000  9.347093E-0002
  2.042670E+0000 -1.194299E+0000
  1.839438E-0001  1.479774E+0000
  1.638137E+0000 -2.470759E-0001
 -5.817305E+0000  1.555163E+0000
  2.466407E+0000 -4.759675E-0001
  2.271961E+0000  7.056019E-0001
 -1.337331E+0000 -1.230125E+0000
  2.258128E+0000 -9.239649E-0001
  1.350820E+0000  1.443514E+0000
  1.013980E+0000  2.131960E+0000
 -4.139160E-0001 -3.362646E-0001
 -2.054778E+0000 -1.316764E+0000
  4.510071E+0000 -1.978236E+0000
 -6.845404E-0001  4.406050E+0000
 -1.661752E+0000  8.949624E-0001
 -2.714501E-0001 -4.224369E+0000
 -2.738923E-0001 -7.506409E-0001
  3.183163E+0000  3.762022E+0000
 -3.999921E+0000  1.449255E+0000
 -1.518437E+0000 -2.120551E+0000
  1.572711E+0000 -2.725598E+0000
  1.233735E+0000  2.105985E+0000
  1.216319E+0000  2.078497E+0000
 -3.109982E+0000 -2.070285E+0000
  6.969730E-0001 -1.201185E+0000
  2.295094E+0000  2.150574E+0000
 -2.150764E+0000  2.612273E+0000
  1.422034E+0000 -2.068189E+0000
 -1.110701E-0001  1.132812E+0000
  3.479469E+0000  6.707306E-0001
 -1.112171E+0000  5.938479E-0001
 -3.452415E-0001 -1.115313E+0000
  2.838461E+0000  1.108488E-0001
 -1.148987E+0000  2.651420E+0000
 -6.537188E-0001 -2.973630E+0000
 -2.668331E-0001 -1.260645E-0001
  5.499085E+0000  1.177602E+0000
 -3.688961E+0000  3.168427E+0000
 -2.621179E+0000  2.765659E+0000
 -2.438578E+0000 -2.060779E+0000
  2.204643E+0000 -2.407155E+0000
  3.474298E+0000  1.573886E+0000
 -9.648718E-0001 -1.724994E-0001
 -7.286543E-0001 -3.095369E+0000
  5.257565E-0001 -1.440617E+0000
  9.402818E-0001  1.039625E+0000
 -1.117158E+0000  1.430082E+0000
 -1.869170E-0001 -1.515596E+0000
  1.768463E+0000  7.161609E-0001
  2.735651E-0001  8.451841E-0001
 -3.322827E+0000  2.074151E+0000
  1.733006E+0000 -1.833283E+0000
  5.590468E-0001  1.347419E+0000
 -2.570380E+0000  2.111435E+0000
 -1.198826E+0000  6.030367E-0001
 -3.743931E-0001 -4.374296E-0001
  2.120354E+0000  9.660749E-0001
 -3.055903E-0001 -2.930253E-0001
 -3.620691E-0001 -1.969899E+0000
  3.729286E+0000 -4.320464E-0001
 -3.371263E+0000  2.871705E+0000
 -2.999997E-0001 -1.500784E+0000
 -2.336549E+0000 -1.605057E+0000
  5.456613E-0001 -3.666209E-0001
  2.811933E+0000 -1.773958E+0000
 -1.687292E-0001 -6.206970E-0001
 -2.208383E+0000  7.219055E-0001
  3.696533E+0000 -3.007180E+0000
  5.513572E-0001  1.468536E+0000
  1.976743E+0000  2.015770E+0000
 -1.304481E+0000 -2.619695E+0000
 -1.215174E+0000 -3.233561E+0000
  3.923813E+0000 -8.382357E-0001
  7.030054E-0001  3.542779E+0000
 -1.725280E+0000  3.370315E-0001
 -2.216981E+0000 -3.494924E+0000
  4.097033E+0000 -3.129460E+0000
  1.645986E+0000  4.855207E+0000
 -4.769507E+0000  7.798254E-0001
 -6.136235E-0001 -5.074095E+0000
  4.438841E+0000 -2.052136E+0000
  1.782453E+0000  4.128867E+0000
 -3.665466E+0000  1.726091E+0000
  2.549221E+0000 -1.217598E+0000
  1.487928E+0000  3.082236E-0001
  9.339063E-0001  1.641275E+0000
 -4.432373E+0000 -1.592246E+0000
 -3.104460E-0001 -3.178743E+0000
  3.538725E-0001  2.010770E+0000
  1.399948E+0000  2.823879E+0000
 -2.637859E+0000  2.221487E-0001
  1.924886E+0000 -2.223814E+0000
  2.408248E+0000 -9.540297E-0001
 -3.295015E+0000  2.854431E-0001
  1.011547E+0000 -2.149189E+0000
  6.022421E-0001 -5.157950E-0001
 -1.473835E+0000  7.478346E-0001
  2.920363E+0000 -9.168076E-0001
 -1.197716E+0000  3.502702E-0002
  1.435266E+0000  1.288846E+0000
 -1.030605E+0000 -3.971462E-0001
 -2.453604E+0000 -1.238416E+0000
  3.217808E+0000 -2.181258E+0000
  2.085887E+0000  1.891091E+0000
 -2.312002E-0001  6.010461E-0001
 -1.572480E+0000 -6.304502E-0001
  2.697965E-0001 -4.378780E+0000
  1.058801E+0000  1.907892E+0000
 -1.894395E+0000  1.435831E+0000
 -2.275495E+0000  7.106269E-0001
 -1.537907E+0000  1.359009E-0001
  2.922774E+0000  1.626892E+0000
 -7.547705E-0001  4.683998E-0001
 -4.234946E-0001 -1.138021E+0000
 -4.995433E-0001 -2.889716E+0000
  2.100901E+0000  2.376651E+0000
 -4.595256E-0001  3.761826E+0000
 -2.694878E+0000 -1.107545E+0000
  1.055880E+0000 -2.762373E+0000
 -4.369937E-0001  3.910039E+0000
  1.430823E+0000  3.166716E+0000
 -4.559675E+0000 -2.425742E+0000
  9.346504E-0001 -4.208634E+0000
  5.510519E+0000  4.223316E-0001
  2.908047E-0001  5.083845E+0000
 -4.528862E+0000 -1.368447E+0000
 -5.679576E-0001 -6.703235E+0000
  4.174129E+0000 -9.214616E-0001
  9.558614E-0002  5.901977E+0000
 -5.579991E+0000 -1.320531E+0000
 -6.836031E-0001 -3.133815E+0000
  4.115474E+0000  2.114369E-0001
  2.842422E+0000  3.440589E+0000
 -4.886086E+0000 -4.853531E-0001
  1.240259E+0000 -3.031058E+0000
  1.433139E+0000 -1.976824E+0000
  2.872513E+0000  2.359935E+0000
  1.294007E-0001  5.280205E+0000
 -4.953710E+0000 -2.048303E+0000
 -1.361414E-0001 -4.391582E+0000
  3.471768E+0000  4.783257E-0002
 -1.211095E+0000  3.592121E+0000
 -2.564860E+0000 -1.627167E+0000
  2.624223E+0000 -3.637335E+0000
  3.321097E+0000  2.870594E+0000
 -2.401588E+0000  2.478410E+0000
 -3.735316E+0000 -2.570683E+0000
  1.464596E+0000 -3.460204E+0000
  2.253283E+0000  3.224597E+0000
  3.546457E-0001  4.422682E+0000
 -6.318802E+0000  2.731054E+0000
  7.681170E-0002 -6.078606E+0000
  4.932131E+0000 -1.102761E+0000
 -2.403272E-0001  5.253543E+0000
 -1.876458E+0000  1.374741E+0000
 -2.973998E+0000 -1.312431E+0000
  2.256851E+0000 -2.220245E+0000
  2.893873E+0000  4.049841E+0000
 -4.045196E+0000  4.308801E+0000
 -2.704724E+0000 -2.172047E+0000
  2.603990E+0000 -2.396780E+0000
  1.303566E+0000  3.330204E+0000
  1.020810E+0000  3.320579E+0000
 -5.916621E+0000 -8.540708E-0001
  3.920801E+0000 -3.627106E+0000
  4.892965E-0002  3.093174E+0000
 -9.841644E-0001  2.439409E+0000
 -1.452275E+0000 -4.602114E+0000
  5.024386E-0001 -2.081722E+0000
  2.634102E+0000  1.606746E+0000
 -1.269735E+0000  2.078522E+0000
  9.221771E-0001 -1.074044E+0000
  1.338704E+0000 -2.890209E+0000
  2.270100E+0000  1.963143E-0001
 -1.837042E+0000  3.677739E+0000
 -1.269932E-0001 -1.894074E+0000
  1.873955E+0000  2.386621E-0002
  1.239434E+0000  1.176665E+0000
 -1.106916E+0000  5.288558E-0001
 -1.759992E+0000 -2.366573E+0000
  2.117310E+0000 -1.115097E+0000
  2.426143E-0002  3.455189E+0000
 -4.156714E+0000 -5.269981E-0001
  1.044277E+0000 -4.905785E+0000
  4.228555E+0000  5.810060E-0001
  1.103338E+0000  2.855062E+0000
 -2.119350E+0000  8.933373E-0001
 -1.758322E+0000 -3.287084E+0000
  1.215601E+0000 -4.097577E-0001
 -5.190364E-0001  3.524936E-0001
 -7.759366E-0001  5.257068E-0001
  7.062453E-0001  1.816740E-0001
 -1.201835E+0000 -8.848339E-0001
 -8.535676E-0001 -4.670556E-0001
  1.364434E+0000  3.264951E-0001
 -3.068675E-0001  1.008896E-0001
 -3.734767E+0000  1.498595E-0001
  6.371677E-0001 -4.391515E+0000
  3.728825E+0000 -3.430452E-0001
  1.346131E+0000  1.239122E+0000
 -3.251093E+0000 -7.307249E-0001
  3.146248E+0000 -1.320790E+0000
 -6.847823E-0001 -4.949998E-0001
  2.289914E-0001  3.723644E+0000
  3.147009E-0001 -5.680836E-0001
 -2.198121E+0000 -1.655763E+0000
  1.594877E+0000 -8.786988E-0001
  2.923595E+0000  2.665861E+0000
 -4.190836E+0000  2.106186E+0000
  2.450577E-0001 -4.141963E+0000
  1.001600E+0000 -1.221393E+0000
  2.745796E-0001  1.779113E+0000
 -1.527977E-0001 -1.094606E+0000
  2.303382E-0001 -1.594110E+0000
 -1.567162E+0000  1.990025E+0000
  1.674235E+0000  1.393283E+0000
 -2.168661E+0000  1.244873E+0000
 -1.620332E+0000 -2.615348E+0000
  8.303276E-0001  6.925242E-0001
  2.389758E+0000  1.201412E+0000
 -3.036805E+0000 -1.252079E-0002
  2.592371E-0001 -1.020546E+0000
  1.797307E+0000 -2.009588E-0001
  5.002661E-0001  1.509558E+0000
  8.487101E-0001  1.137840E+0000
 -1.154505E+0000 -1.152060E+0000
 -6.924549E-0001 -1.149596E+0000
  4.048212E+0000  2.654139E-0001
 -9.456963E-0001  3.397856E+0000
 -4.660748E+0000  2.280570E+0000
  2.246902E+0000 -4.379310E+0000
  2.662956E-0001  1.592900E-0001
 -1.162474E-0001  1.556545E+0000
 -2.080412E+0000  1.313349E+0000
  2.067561E+0000 -2.363918E+0000
  8.064178E-0001  2.858411E+0000
  5.734394E-0001 -3.373562E-0001
 -2.037897E+0000  3.425891E-0001
  2.622013E+0000 -4.033939E-0001
 -6.293547E-0001  1.407601E+0000
  6.574979E-0001 -7.942143E-0001
 -2.070534E-0001 -7.701246E-0001
  2.048608E-0001 -4.920349E-0001
 -2.472899E-0001 -2.213354E+0000
  1.294780E+0000 -1.229499E-0001
  6.471687E-0001  8.440807E-0001
 -2.411241E+0000  1.289183E+0000
 -1.878706E+0000 -4.417913E+0000
  2.999698E+0000 -8.928803E-0002
  1.811109E+0000  3.097953E+0000
 -2.444986E+0000  1.498508E+0000
 -3.755640E+0000 -1.892922E+0000
  1.307437E+0000 -2.459546E+0000
  2.002290E+0000  1.176275E-0001
 -2.280414E+0000  2.102025E+0000
 -1.129900E+0000 -4.846687E-0001
  1.469455E+0000 -2.767160E+0000
  2.125274E+0000  2.076293E+0000
 -1.188997E+0000  6.191662E-0001
 -2.779632E+0000 -2.068930E+0000
  2.303002E+0000 -1.467394E+0000
  8.707192E-0001  5.677094E-0001
 -1.039577E+0000  2.412085E+0000
 -4.223679E+0000 -2.015434E+0000
  1.886226E+0000 -4.960290E+0000
  3.528561E+0000 -9.094721E-0001
 -1.963283E+0000  4.238494E+0000
  1.745479E+0000 -4.140522E+0000
 -3.187121E+0000  1.134737E+0000
  2.979769E+0000 -2.007157E+0000
 -5.285619E-0001  6.980568E-0001
  8.632708E-0001 -6.130354E-0002
  5.881547E-0001  2.017832E+0000
 -1.640844E+0000 -6.578621E-0001
 -1.734236E+0000 -1.580514E+0000
  3.221729E+0000 -5.747022E-0001
 -2.661792E-0001  1.259846E+0000
  5.131915E-0002  1.563550E+0000
 -1.537926E+0000 -1.842664E-0001
 -1.726704E-0001 -1.048605E+0000
  2.051879E+0000 -1.055700E+0000
 -6.024587E-0001  5.244994E-0001
 -3.089902E-0001  8.526257E-0001
 -1.696090E+0000 -3.924865E+0000
  1.981858E+0000 -2.041755E+0000
  2.049200E+0000  2.132405E+0000
 -1.245847E+0000  2.413922E+0000
 -1.995631E+0000 -2.181813E+0000
 -1.652752E-0001  3.776396E-0001
  2.883245E+0000  7.305443E-0001
 -2.362175E+0000  9.687759E-0001
 -6.145774E-0001 -3.102662E+0000
  2.573631E+0000  6.410966E-0001
  4.915800E-0002  3.801250E+0000
 -3.481634E+0000  3.249043E-0001
  5.675669E-0001 -2.039314E+0000
  3.158485E+0000 -1.895304E-0001
  5.731236E-0001  4.430655E+0000
 -3.390197E+0000 -5.808058E-0001
 -7.955340E-0002 -2.516175E+0000
  1.337128E+0000  1.660524E+0000
  7.879818E-0001 -3.204818E-0001
 -2.336752E+0000  1.038389E-0001
 -8.654051E-0001 -1.910827E+0000
  2.690852E+0000  1.817615E+0000
 -8.441395E-0001  7.147594E-0001
 -1.362881E+0000 -1.203075E-0001
  2.005943E+0000 -2.506521E+0000
 -1.993210E+0000  1.702915E+0000
  2.153554E+0000  4.713801E-0001
 -6.323456E-0001  3.132928E-0002
 -3.096039E-0001  9.836924E-0001
 -3.860516E-0002 -1.688883E+0000
 -3.365353E+0000 -4.533218E-0001
  4.227332E+0000 -1.547961E+0000
 -1.414683E+0000  2.045378E+0000
 -1.353626E+0000  1.361825E+0000
  9.271922E-0001 -2.925058E+0000
  9.987034E-0001 -3.735671E-0001
  6.643065E-0001  7.104768E-0001
 -3.514403E-0001  1.078567E+0000
 -1.651271E+0000 -3.409868E+0000
  4.165938E+0000 -7.027531E-0001
 -5.880747E-0001  3.806337E+0000
  1.446300E-0001 -1.228027E+0000
 -6.491866E-0001 -3.418229E+0000
  4.661805E-0001 -1.023629E+0000
 -8.693002E-0001  2.669883E+0000
 -2.128213E+0000  3.723632E-0001
  1.194573E-0001 -2.426551E+0000
  2.965756E+0000  2.683253E+0000
 -1.741603E+0000  2.189196E+0000
 -2.934365E+0000 -3.568855E+0000
  1.470734E+0000 -3.087995E+0000
 -1.540390E-0001  2.925194E+0000
  6.725254E-0001 -3.247292E-0001
 -2.595545E+0000  1.742310E+0000
  1.381978E+0000 -1.372131E+0000
  2.278346E+0000  3.656703E-0001
 -1.997455E+0000  1.471727E+0000
 -2.052597E+0000 -6.648502E-0001
  1.916342E+0000 -8.714252E-0001
 -1.519905E+0000  3.179105E+0000
 -2.415644E-0002  7.311705E-0002
  2.033600E-0001 -2.925826E-0001
  1.060110E+0000  2.062040E+0000
 -7.484250E-0001  1.476639E+0000
 -1.985991E+0000 -2.289745E+0000
  7.474520E-0002  6.572943E-0002
  1.086150E+0000  3.923814E-0001
 -1.561712E+0000 -2.164816E-0001
 -6.055920E-0001 -6.080396E-0001
  2.964691E+0000 -5.262550E+0000
 -2.701266E+0000  3.919282E+0000
  3.179266E+0000 -1.398611E+0000
 -2.967068E+0000 -8.846728E-0001
  2.708615E+0000 -8.920664E-0002
 -1.766210E+0000  3.181109E+0000
 -5.469429E-0001 -1.485725E+0000
 -1.341705E+0000 -1.047121E+0000
  3.491122E+0000 -4.135791E-0001
 -1.916091E+0000  3.342796E+0000
 -2.899556E-0001 -3.655235E-0001
  3.617008E-0001 -6.194198E-0001
  2.861959E+0000 -1.138642E-0002
  2.028353E-0001  1.994923E+0000
  1.288125E+0000 -6.971921E-0001
 -2.505739E+0000  7.202301E-0001
  2.359541E+0000 -3.101941E+0000
  8.158782E-0001  2.036074E+0000
  2.338239E+0000  2.762800E+0000
 -1.583209E+0000 -2.509487E-0001
 -1.904941E+0000 -2.638485E+0000
  1.757332E+0000 -6.196504E-0001
  2.621582E+0000  4.738201E-0001
 -2.500869E+0000  3.636787E+0000
 -2.970798E-0001 -1.511568E-0001
  2.197113E+0000 -8.346858E-0001
  4.913509E-0002 -1.734193E+0000
  8.165483E-0001  5.888421E-0001
 -1.781375E+0000  1.726057E-0001
 -8.385793E-0001 -4.600894E-0001
 -5.878478E-0001 -2.000304E+0000
  2.707209E+0000  1.098677E-0001
 -9.330502E-0001 -3.458358E-0001
 -1.084708E+0000 -3.026863E-0001
  3.107008E+0000  3.004938E-0001
 -2.214595E+0000  3.680744E+0000
 -2.216217E+0000 -9.363336E-0001
 -1.507629E-0001 -2.052071E+0000
  5.083403E-0001  1.237350E+0000
 -4.047260E-0001  2.975765E+0000
  5.714628E-0001 -7.773077E-0001
  1.886257E+0000 -2.872590E+0000
  1.708214E+0000 -7.310596E-0002
 -1.189874E+0000  2.460919E+0000
 -1.282827E+0000 -1.117281E+0000
 -8.472427E-0001 -5.124680E+0000
  2.916968E+0000  5.381351E-0002
  1.502867E+0000  1.774730E-0001
 -5.857528E+0000  2.450429E+0000
  2.028303E+0000 -3.999186E+0000
  3.567588E+0000 -2.351629E+0000
  1.701794E+0000  5.841652E+0000
 -2.339113E+0000  1.874479E+0000
 -3.876770E+0000 -3.019860E+0000
  3.773612E+0000 -1.839132E+0000
  7.727967E-0001  2.488460E+0000
 -9.777713E-0001  4.017782E+0000
 -1.889205E+0000 -2.848014E+0000
 -6.403619E-0001 -1.784223E+0000
  4.124798E+0000  2.015574E+0000
 -2.634763E+0000  1.233792E+0000
 -1.545201E+0000 -2.185993E+0000
  5.145726E-0002  8.052919E-0001
  2.517088E+0000  1.473753E+0000
 -1.034082E+0000  2.481870E+0000
 -3.189739E+0000  4.417116E-0001
  4.832156E-0001 -3.704942E+0000
  1.296702E+0000  1.346531E+0000
  1.449830E+0000  2.174583E+0000
 -2.168973E+0000 -9.910776E-0001
  2.437967E+0000 -1.401104E+0000
 -1.153299E+0000  1.656435E+0000
 -2.055293E+0000  1.739133E+0000
 -6.075383E-0002 -1.912888E+0000
 -1.492464E+0000 -1.666211E+0000
  2.793899E+0000  8.692122E-0001
 -2.487317E+0000  1.797241E+0000
 -6.229455E-0001 -2.316418E-0001
  3.303568E-0001 -7.138550E-0001
  1.806794E+0000  7.461262E-0001
 -1.543458E+0000  4.165733E-0001
  2.739465E-0001 -2.877651E-0001
 -7.305204E-0001 -1.975813E-0001
 -5.074368E-0001 -3.689245E+0000
  2.118379E+0000 -9.564540E-0001
  2.594154E+0000  2.375698E+0000
 -2.750498E+0000  4.480552E+0000
 -2.020004E+0000 -2.834068E+0000
  1.481858E+0000 -1.811706E+0000
  3.387974E+0000  2.155231E+0000
 -3.342483E+0000  2.483572E+0000
  1.716405E+0000 -1.525898E+0000
 -2.193024E-0001 -2.079968E+0000
  2.005976E+0000  1.465054E-0001
 -1.965964E+0000  2.281197E+0000
 -1.447947E-0001 -3.525068E+0000
 -1.280670E+0000  3.519401E-0001
  3.033696E+0000  8.186494E-0001
 -8.490301E-0001  2.887108E+0000
 -1.477192E+0000  1.944508E+0000
 -1.591819E+0000 -2.975102E+0000
  1.021971E+0000  3.721070E-0001
  9.668368E-0001  3.571410E+0000
 -2.945721E+0000  1.330042E-0001
 -6.208678E-0001 -3.062806E+0000
  3.551929E+0000 -1.359752E+0000
  2.014563E-0001  3.806589E+0000
 -5.030593E-0001  9.468724E-0001
 -1.606483E+0000 -1.345042E+0000
  9.277695E-0001 -2.198143E+0000
  7.892954E-0001  5.835342E-0001
 -2.031530E+0000 -3.323736E-0002
  1.911978E+0000 -8.804971E-0001
 -1.220058E+0000  5.498682E-0001
  7.073321E-0001  3.895136E-0001
  2.500011E-0002 -2.361025E-0001
 -6.365442E-0002 -5.810351E-0002
 -1.145940E+0000  2.228438E+0000
  1.540148E+0000  4.924692E-0001
 -3.170027E+0000  1.396396E+0000
 -2.261751E-0002 -7.405704E-0002
 -1.519895E+0000  5.242785E-0001
  4.548530E-0001 -2.931995E+0000
  7.316242E-0001  1.029724E-0001
 -1.734242E+0000  2.213844E+0000
 -1.524056E-0001  3.644975E-0001
  2.956122E-0001 -1.690791E+0000
 -1.728100E+0000 -6.769538E-0001
  1.417303E+0000 -1.310768E+0000
  2.024393E+0000 -6.012691E-0002
  3.387083E-0001 -8.536319E-0001
 -2.199643E+0000  5.175133E-0001
  1.244516E+0000  7.300429E-0001
  8.638988E-0001  1.239103E+0000
 -1.484961E+0000 -4.694107E-0001
  2.449147E-0001 -4.659545E+0000
  1.043647E+0000 -7.216195E-0001
  1.524800E+0000 -7.468768E-0002
 -2.026451E+0000  2.061263E+0000
  1.301467E-0001 -3.645070E+0000
 -1.780635E+0000 -2.184138E-0001
  2.125029E+0000 -1.202639E+0000
 -7.979241E-0001  1.288528E+0000
 -1.022403E+0000 -1.798855E-0001
  1.439155E+0000 -6.307804E-0001
 -3.463056E+0000  7.061401E-0001
  2.866817E+0000 -4.765603E+0000
  1.224656E-0001  3.635716E-0001
  6.249348E-0001  3.055533E+0000
  3.825604E-0001 -1.199625E+0000
  7.855358E-0001  2.955023E+0000
  4.423308E-0001  2.158141E+0000
 -3.743779E+0000  5.532992E-0001
  1.840825E+0000 -2.568762E+0000
  7.084705E-0001 -2.529767E-0001
 -2.885110E-0001  1.041130E+0000
 -1.772195E+0000 -2.551885E-0001
  3.778295E-0001  3.577472E-0001
  2.956302E+0000 -6.098590E-0001
 -1.255657E+0000  1.748881E+0000
 -5.201222E-0001  3.992986E-0001
  3.513491E-0001  7.512900E-0001
 -1.879728E+0000 -8.734596E-0002
  7.793228E-0001 -6.368663E-0001
  1.607929E+0000 -7.758937E-0003
 -3.399156E-0001  1.291339E+0000
 -5.164267E-0001 -2.445196E-0001
 -2.114773E+0000  1.207169E+0000
  1.988831E+0000 -2.268066E+0000
 -3.045429E+0000  3.790148E+0000
 -1.199336E+0000 -1.975019E+0000
 -5.797953E-0001 -2.519865E+0000
  4.703069E+0000  8.559000E-0001
  2.256821E+0000  3.172052E+0000
 -4.047501E+0000  3.544622E+0000
  5.966984E-0001 -3.487768E+0000
  7.680616E-0001  1.062435E+0000
  2.541928E+0000  3.199286E-0001
 -2.793926E+0000  2.196866E+0000
 -1.678338E+0000 -3.207674E+0000
  2.033710E+0000 -2.561858E+0000
  3.403682E+0000  2.591295E+0000
  7.506708E-0001  5.013206E+0000
 -4.229240E+0000 -8.776606E-0001
 -8.976232E-0001 -4.308270E+0000
  5.248329E+0000  1.653157E+0000
  5.706173E-0001  3.651312E+0000
 -3.486516E+0000 -6.888378E-0001
 -6.184469E-0001 -4.610052E+0000
  6.602726E+0000  2.236662E+0000
 -3.091712E+0000  4.690185E+0000
 -6.383394E-0001 -3.686784E+0000
 -1.054080E+0000 -3.595166E+0000
  4.216976E+0000  1.635817E+0000
  7.118455E-0001  5.341357E+0000
 -4.243394E+0000  1.021342E+0000
 -6.634199E-0001 -3.037133E+0000
  3.092030E+0000 -1.568192E+0000
  2.737117E-0001  4.715166E+0000
 -1.863862E+0000 -1.848891E-0001
 -2.980307E+0000 -3.278125E+0000
  4.850920E+0000  8.656118E-0001
  3.186253E+0000  3.986932E+0000
 -4.106254E+0000  1.979455E+0000
 -3.678766E+0000 -2.393885E+0000
  3.137213E+0000 -2.581689E+0000
  1.232973E+0000  3.201899E+0000
 -2.297046E+0000 -2.707305E-0001
 -1.885001E+0000 -2.004332E+0000
  3.298400E+0000  6.316873E-0001
  8.823040E-0002  4.825204E+0000
 -3.796006E+0000 -8.492963E-0001
  2.013645E+0000 -4.308718E+0000
  8.846377E-0001 -8.031847E-0001
  1.059978E+0000  3.110096E+0000
 -3.980261E+0000  5.750515E-0002
  5.589932E-0001 -3.562048E+0000
  3.352723E+0000 -8.012785E-0001
  2.566024E+0000  1.784259E+0000
 -3.363132E+0000  1.082710E+0000
  2.593184E+0000 -1.529970E+0000
 -1.073051E+0000  1.959476E+0000
  5.453192E-0001  5.397164E-0001
 -2.110782E+0000  8.056517E-0001
  5.226282E-0001 -2.607744E+0000
  3.127828E+0000 -9.681581E-0001
 -6.147379E-0001  2.698512E+0000
  3.331871E-0002 -3.125834E-0001
 -1.316323E+0000 -3.729228E-0003
  1.795036E+0000  6.674537E-0001
  7.722814E-0001  3.798571E+0000
 -1.921420E+0000  1.539099E+0000
 -3.607216E+0000 -1.701752E+0000
  4.987855E+0000 -3.190532E+0000
  1.180196E+0000  3.719050E+0000
  1.285748E-0001  3.525900E+0000
 -3.743640E+0000  1.223806E-0001
  1.737068E+0000 -4.024908E+0000
  1.999371E+0000  8.946342E-0001
  9.218363E-0001  2.321778E+0000
 -2.943209E+0000 -8.607506E-0001
  1.834483E+0000 -4.328271E+0000
  8.805372E-0001 -1.225323E+0000
 -9.741985E-0001  7.357550E-0001
  1.545112E+0000 -2.366879E+0000
 -1.868064E+0000  4.696019E-0001
  2.831646E+0000 -1.242886E+0000
 -1.612266E+0000  1.589811E+0000
  8.646696E-0001  6.810878E-0001
 -2.271226E+0000  1.776658E-0001
  2.597439E+0000 -3.264071E+0000
  3.458500E+0000 -3.794338E-0001
 -1.994388E+0000  2.330017E+0000
 -9.301748E-0001  1.274448E+0000
  1.250318E+0000  8.631480E-0002
 -1.703530E+0000 -2.887931E-0001
  1.500469E+0000  4.003516E-0001
  7.139185E-0003 -1.689040E-0001
  1.484477E+0000 -9.056630E-0001
 -1.384465E+0000  1.585277E+0000
 -4.996548E-0001  1.787040E-0001
 -7.018387E-0002 -3.385030E-0001
  2.492757E+0000 -1.123954E+0000
  9.097747E-0001  1.994360E+0000
 -1.548061E+0000  1.011197E+0000
  6.525536E-0001 -1.145402E+0000
  1.180468E+0000  1.238053E+0000
  2.002111E-0001 -5.273179E-0002
 -2.235545E+0000 -9.370383E-0001
  1.962807E+0000 -3.529831E+0000
  1.156735E+0000  7.528535E-0001
  2.065497E+0000  4.231115E-0001
 -4.399136E+0000  2.656014E+0000
  1.817708E+0000 -1.695787E+0000
 -1.058610E+0000 -2.651265E+0000
 -1.865612E+0000  1.088058E-0001
  4.135120E+0000 -9.933182E-0001
 -2.866371E+0000  1.663051E+0000
  2.581851E+0000 -2.539416E+0000
  2.487913E-0001  2.217366E+0000
  1.227105E-0001  1.586889E+0000
 -1.635544E-0001 -1.635227E+0000
  1.630035E+0000  1.939652E+0000
  1.312051E+0000 -2.026386E+0000
 -3.956300E+0000  3.335042E-0001
  3.208093E+0000 -9.101193E-0001
 -2.607290E+0000  2.256987E-0001
  1.128060E+0000  5.115555E-0001
 -6.842788E-0001 -5.756051E-0001
 -9.744540E-0001  7.479804E-0001
  1.588478E+0000 -1.271848E-0002
 -9.121071E-0001  1.922407E+0000
  3.641963E-0001  4.456376E-0001
 -1.259625E+0000 -1.118086E-0001
  8.737229E-0001 -4.410726E-0001
  3.162091E+0000  1.315284E+0000
 -2.785265E+0000  1.126491E+0000
  8.539885E-0001 -1.032583E-0001
 -9.586432E-0001 -1.863871E+0000
  9.717118E-0001  2.765662E-0001
 -5.101920E-0001 -1.762152E+0000
  1.291584E+0000 -1.091937E+0000
  3.067112E-0001  9.835533E-0002
  2.038401E+0000  1.259241E+0000
  4.322879E-0002  2.980080E-0002
 -1.239457E+0000 -7.926068E-0001
  2.446745E+0000 -1.166533E+0000
  1.630656E+0000  2.163927E+0000
 -3.159752E+0000  2.583892E+0000
 -4.113161E-0001 -5.762858E+0000
  3.417831E+0000  1.229221E+0000
  1.236577E-0001  1.934694E+0000
 -1.380321E+0000 -8.111085E-0001
 -1.290539E+0000 -1.370332E+0000
  1.724428E+0000  9.108999E-0001
 -2.695476E-0001  1.415768E-0001
 -4.863402E+0000 -1.322071E+0000
  2.921671E+0000 -3.859371E+0000
 -9.426310E-0002  3.098690E+0000
  7.556541E-0001  1.990371E-0001
 -2.418224E+0000  4.337272E-0001
  2.495491E+0000 -1.933776E+0000
  6.722817E-0001  4.004864E+0000
 -3.419000E+0000  1.170062E+0000
  1.256865E+0000 -6.530978E+0000
  3.107567E+0000 -1.281160E-0001
  9.341876E-0001  4.621625E+0000
 -3.625463E+0000  6.672290E-0001
 -1.381275E-0001 -7.339210E+0000
  2.925406E+0000 -7.558337E-0001
  5.140415E-0001  3.207568E+0000
 -1.365014E+0000  1.652797E+0000
  3.723156E-0001 -2.647545E+0000
  1.550684E+0000  9.277185E-0001
 -2.188287E-0002  3.463361E+0000
 -2.323379E+0000  1.683676E-0001
 -2.670832E+0000 -1.461067E+0000
  3.769558E+0000 -1.170798E+0000
 -8.970592E-0001  2.333227E+0000
  2.031096E+0000  9.114204E-0001
 -3.455050E+0000 -2.027551E+0000
  4.118128E-0002 -3.342670E+0000
  2.670001E+0000  2.132951E+0000
 -1.701254E+0000  9.820425E-0001
 -3.194221E+0000 -2.119587E+0000
  2.243870E+0000 -3.924554E+0000
  2.773902E+0000  8.056793E-0001
 -2.620787E+0000  6.838349E+0000
 -4.660489E+0000 -5.273174E+0000
  1.703183E+0000 -2.403478E+0000
  4.012884E+0000  2.878416E+0000
 -2.817334E+0000  4.278288E+0000
 -4.356492E+0000 -1.879176E+0000
  1.406528E+0000 -1.708201E+0000
  2.985704E+0000  3.735091E+0000
 -9.293440E-0001  3.785518E+0000
 -4.292581E+0000 -3.277964E+0000
  5.134218E+0000 -1.295143E+0000
  4.058491E+0000  4.004350E+0000
 -3.988605E+0000 -5.028298E-0002
 -3.110547E+0000 -4.923140E+0000
  4.228563E+0000 -2.173369E+0000
  1.773917E+0000  5.409869E+0000
 -1.431332E+0000  2.736561E+0000
 -2.190590E+0000 -3.880288E+0000
  3.184291E+0000 -6.366084E-0001
  2.339976E+0000  5.574099E+0000
 -4.959817E+0000  8.329276E-0001
 -6.885474E-0001 -3.371919E+0000
  3.206572E+0000 -2.602593E+0000
  1.417676E+0000  3.732220E+0000
 -2.689785E+0000  2.601756E+0000
 -4.407376E-0001 -2.048069E+0000
  2.280548E+0000 -5.173743E+0000
  2.663691E+0000  3.019598E+0000
 -2.553955E-0001  2.952158E+0000
 -4.623176E+0000 -2.176955E+0000
  2.751233E+0000 -2.597008E+0000
  3.149267E+0000  2.792492E+0000
 -3.604122E+0000  2.319595E+0000
 -3.811103E+0000 -2.803735E+0000
  2.252416E+0000 -4.555885E+0000
  2.163470E+0000  7.819692E-0001
 -1.807583E-0001  3.489482E+0000
 -2.350116E+0000 -2.470700E+0000
 -1.441004E-0001 -2.083309E+0000
  9.865950E-0001  1.575683E+0000
  9.954508E-0001  6.622785E-0001
 -2.168937E+0000  4.692238E-0001
  6.343563E-0001  1.478217E-0001
  1.032199E+0000 -3.377989E-0001
 -5.905288E-0002  1.618043E+0000
  1.227804E+0000  5.725620E-0001
 -1.077742E-0001  1.308213E+0000
 -1.213017E+0000  1.327079E-0001
  2.815404E+0000 -2.678165E+0000
  1.390056E+0000  3.544983E+0000
  1.349780E-0001  2.997223E+0000
 -3.352199E+0000  5.279048E-0001
  1.069983E+0000 -2.319076E+0000
  8.157753E-0002  1.836794E+0000
  1.782330E+0000  3.861094E+0000
 -4.107954E+0000  2.516647E+0000
  7.481535E-0001 -3.477851E+0000
  1.758367E+0000  1.404782E+0000
 -2.168907E+0000  1.983962E+0000
 -1.901000E+0000 -2.757768E+0000
  3.438654E+0000 -2.186799E+0000
  1.908716E+0000  1.666847E+0000
 -2.260789E+0000  3.828076E+0000
 -3.204126E+0000 -1.465295E+0000
 -1.819954E+0000 -3.598222E+0000
  3.046630E+0000  3.639147E-0001
  1.598527E+0000  2.916886E+0000
 -1.508739E+0000  1.167588E+0000
 -1.524752E+0000 -3.710373E+0000
  1.853535E+0000 -8.392630E-0002
  3.833973E+0000  1.010776E+0000
 -3.828069E+0000  2.708438E+0000
  1.603378E+0000 -2.683065E+0000
  3.573659E+0000 -3.628825E-0001
  1.181696E+0000  3.156657E+0000
 -3.749256E+0000 -1.068730E+0000
  2.304008E+0000 -4.414638E+0000
  1.071007E+0000  1.582640E+0000
 -2.263303E+0000  4.053718E+0000
 -6.721995E-0002 -3.039558E+0000
 -4.017505E-0001 -2.506798E+0000
  5.442416E+0000 -2.404262E+0000
 -4.357859E+0000  3.344186E+0000
 -8.616409E-0001 -1.809374E+0000
  7.650465E-0001 -3.392057E+0000
  1.668759E+0000  1.440177E+0000
 -8.806078E-0001  2.536267E+0000
 -3.413601E+0000  1.577275E+0000
 -1.666223E+0000 -2.859721E+0000
  3.458820E+0000 -2.796925E+0000
  2.004403E+0000  3.864697E+0000
  2.971065E-0001  2.821779E+0000
 -1.836382E+0000 -4.473500E+0000
  1.651340E+0000 -1.939330E+0000
  1.165043E+0000  3.228683E+0000
 -1.468066E+0000 -2.372774E-0001
 -4.352505E-0001 -2.754581E+0000
  1.787312E+0000 -2.305939E-0001
 -1.308940E-0001  2.030881E+0000
 -4.239649E+0000  6.598585E-0001
  1.501914E-0001 -3.697917E+0000
  2.454589E+0000  4.338295E-0001
 -2.058310E-0001  3.547268E+0000
  2.130082E-0001 -1.106345E+0000
 -5.939745E-0002 -3.298275E+0000
  2.164310E+0000  1.971442E+0000
  8.039763E-0001  4.203247E+0000
 -4.194736E+0000 -2.145261E+0000
  1.998495E+0000 -2.665520E+0000
  3.176068E+0000  2.682597E+0000
 -1.860840E+0000  8.918606E-0001
 -1.759634E+0000 -1.586821E+0000
  2.045574E+0000 -3.601778E+0000
  2.812820E+0000  6.614312E-0001
  1.014944E+0000  2.868562E+0000
 -3.785169E+0000  1.805293E+0000
  1.518795E-0001 -3.698384E+0000
  1.048298E+0000  5.206859E-0001
 -2.518493E-0001  4.361774E+0000
 -5.291068E+0000  8.852606E-0002
  1.663715E+0000 -3.232557E+0000
  2.664580E+0000  1.284605E+0000
 -1.627152E+0000  3.728760E+0000
 -4.545217E+0000 -1.211077E-0002
  1.018104E+0000 -5.597170E+0000
  5.583005E+0000 -1.191141E+0000
  3.857985E-0001  3.690549E+0000
 -2.347345E+0000  5.102810E-0001
 -1.603520E+0000 -6.504832E+0000
  2.077522E+0000  4.603264E-0001
  2.490291E+0000  1.810738E+0000
 -3.495238E+0000  2.750429E+0000
  2.921437E+0000 -2.589455E+0000
 -6.135927E-0001 -1.938604E+0000
 -4.042399E-0001 -7.217726E-0001
 -1.277739E+0000  1.735298E-0001
  1.078819E+0000  8.058669E-0001
  1.098776E-0001  2.127581E-0001
 -1.695460E+0000 -1.503665E+0000
  1.584204E+0000 -1.979521E+0000
  1.126995E+0000  1.194301E+0000
  1.451341E+0000  1.539443E+0000
 -4.264373E+0000  9.511317E-0001
 -9.016616E-0001 -1.877137E+0000
  3.646359E+0000 -2.836968E-0001
  1.585124E+0000  3.261903E+0000
 -3.283585E+0000 -2.312786E-0001
  4.364457E-0001 -2.292397E+0000
  2.570661E+0000 -7.400752E-0001
 -3.208524E+0000  2.104423E+0000
 -5.226571E-0001  8.798344E-0001
  2.252787E-0002 -1.336022E+0000
  8.218138E-0001 -8.715293E-0001
 -5.707277E-0001  2.587290E+0000
 -4.872211E-0001 -4.453314E-0001
 -8.627474E-0001  1.143796E-0001
  7.276387E-0001 -6.552418E-0001
 -5.243403E-0001 -1.903345E+0000
  1.917976E+0000  2.588875E+0000
  2.817837E-0001  4.249377E+0000
 -4.765019E+0000 -1.178259E+0000
  1.468382E+0000 -2.032858E+0000
 -9.096560E-0001  5.654967E-0001
  6.069123E-0001 -1.019642E-0001
  3.113557E-0001 -1.343797E+0000
  1.389059E+0000  1.509373E-0001
 -3.375005E-0001  2.321811E+0000
 -2.272128E+0000  1.857627E+0000
  1.899405E+0000 -2.015500E+0000
 -2.850312E+0000  5.444676E-0001
 -4.687132E-0001 -1.294944E+0000
  2.896325E+0000 -9.215656E-0001
 -1.553108E+0000  4.395598E+0000
 -1.340480E+0000 -3.105097E+0000
 -7.602970E-0001 -2.639407E+0000
  1.094049E+0000  1.077653E-0001
 -2.003329E-0001  2.921496E-0001
 -8.052175E-0001 -1.209830E+0000
  1.577252E+0000 -1.350030E+0000
 -2.589871E+0000 -9.060683E-0001
  1.722240E+0000 -2.414525E+0000
  1.245439E+0000 -1.293576E-0003
 -1.541458E-0001  3.729820E+0000
 -3.788378E+0000 -1.851384E-0001
 -3.762701E-0001 -3.399756E+0000
  2.236829E+0000 -1.600760E-0001
  6.913183E-0001  2.684738E+0000
 -1.904395E+0000  1.555472E-0001
 -2.116540E-0001 -3.444522E+0000
  3.056179E+0000 -1.025790E+0000
 -1.667736E+0000  3.785396E+0000
 -1.514445E+0000 -1.952324E+0000
  8.857821E-0001 -3.882186E+0000
  3.996792E+0000  1.997460E+0000
 -2.023027E+0000  2.143656E+0000
 -1.059347E+0000 -6.476043E-0001
  3.137542E+0000 -1.520387E+0000
 -1.312544E+0000  3.876720E+0000
 -1.964215E+0000  1.514967E+0000
 -9.288978E-0001 -3.788166E+0000
  5.526961E-0001 -3.464994E-0002
  4.719044E+0000  1.621975E+0000
 -2.527942E+0000  2.785724E+0000
 -1.838899E+0000 -6.117487E-0001
  1.708168E+0000 -3.675105E+0000
  2.776261E+0000  2.128235E-0001
 -5.917888E-0002  5.100690E-0002
 -3.076838E+0000 -1.222626E-0001
  2.300444E-0001 -2.325324E+0000
  3.068876E+0000 -8.095285E-0001
 -1.824674E+0000  2.394705E+0000
  1.303652E+0000 -4.393489E-0001
  7.050323E-0001 -5.960470E-0002
  7.329683E-0001  1.107712E+0000
 -1.829309E+0000 -1.507561E+0000
  3.938271E+0000  2.429743E-0001
 -5.368123E-0001  1.112842E+0000
 -2.535627E-0001 -2.571283E-0001
 -2.153951E-0001 -1.837754E+0000
  2.707008E-0001  4.085594E-0001
  1.425856E+0000  1.051580E+0000
 -1.517609E+0000 -2.829160E-0001
  2.473715E+0000 -3.880062E+0000
  5.444403E-0001  8.127138E-0001
 -6.025132E-0001  3.265608E+0000
 -1.636404E+0000 -6.537800E-0001
  9.384062E-0001 -8.262636E-0001
  2.749437E+0000 -1.805323E-0001
 -1.080516E+0000  1.699430E+0000
 -4.354401E-0001  8.145628E-0002
 -1.054702E+0000 -5.547526E-0001
 -5.618233E-0001 -6.173970E-0001
  3.470921E+0000 -3.457147E-0001
 -1.093703E+0000  6.616745E-0001
  1.111838E-0001 -6.591573E-0001
  3.674340E-0001 -7.387569E-0001
 -1.240612E+0000  2.576665E+0000
  7.059475E-0001  1.706134E-0001
 -2.001840E+0000 -9.354570E-0001
  3.319098E-0001  3.026817E-0001
  3.750380E+0000  9.371855E-0001
 -3.209753E+0000  2.598375E+0000
 -9.995128E-0002 -6.128614E-0001
 -1.018726E+0000 -3.409095E+0000
  1.982452E+0000  8.065808E-0001
  2.376021E+0000  1.210967E+0000
 -4.030127E+0000  2.454348E+0000
  2.882977E+0000 -5.129586E+0000
  3.042925E+0000  7.133536E-0001
  3.473731E-0001  4.835571E+0000
 -4.504351E+0000 -1.666928E-0001
  1.425773E+0000 -5.920963E+0000
  6.097660E+0000  1.332886E+0000
  5.498452E-0001  7.074279E+0000
 -6.899033E+0000 -3.557393E-0001
  1.841167E+0000 -6.407507E+0000
  3.247047E+0000  5.775958E-0001
  4.900025E-0001  4.206712E+0000
 -5.809656E+0000  8.118113E-0001
  1.197331E+0000 -4.755825E+0000
  3.331294E+0000  4.900851E-0001
  7.414359E-0001  3.370416E+0000
 -3.400794E+0000 -5.868634E-0001
  1.643620E+0000 -3.444459E+0000
  2.124645E+0000  6.129463E-0001
  5.546681E-0001  2.293929E+0000
 -2.605814E+0000 -1.179509E+0000
  1.184677E+0000 -1.381199E+0000
  7.362663E-0001  2.214161E+0000
 -1.904201E+0000  2.681946E+0000
  2.976604E-0001  7.481342E-0001
  5.534662E-0001 -1.741294E+0000
  2.515555E+0000 -3.995010E-0001
 -4.817136E-0001 -1.112789E+0000
  7.565536E-0001 -8.114258E-0001
  6.115162E-0001 -2.235704E+0000
  1.120173E+0000  1.077263E+0000
 -3.911552E-0002  4.332258E+0000
 -3.248243E+0000 -6.934992E-0001
 -3.358903E-0001 -2.900801E+0000
  2.971213E+0000  8.290139E-0001
  2.266130E+0000  1.414707E+0000
 -3.357764E+0000 -1.050162E-0001
 -1.683005E+0000 -3.266362E+0000
  4.881651E+0000 -4.245237E-0001
 -1.093242E+0000  4.509375E+0000
 -1.865709E+0000 -9.306620E-0001
  1.615582E+0000 -4.504134E+0000
  1.795827E+0000  1.268553E+0000
 -8.202513E-0002  3.373700E+0000
 -2.695279E+0000 -7.555563E-0001
  4.502581E-0002 -2.443075E+0000
  1.464950E+0000  2.584615E+0000
 -7.061170E-0001  3.271396E+0000
 -2.667548E+0000 -6.710088E-0001
  8.961960E-0001 -6.135013E-0001
  9.164824E-0001 -1.648092E+0000
  5.425627E-0001 -4.365185E-0001
 -7.635338E-0001 -1.575531E+0000
  3.269224E-0002  9.023996E-0001
  2.018668E+0000  2.105103E+0000
 -3.259347E+0000 -1.582618E+0000
  1.145806E+0000  1.070460E-0001
  5.469438E-0002  3.399564E+0000
 -1.743105E+0000 -2.675748E-0001
 -1.544173E+0000 -5.436134E-0001
  2.067323E+0000 -1.403628E+0000
  3.036965E+0000  1.672409E+0000
 -1.438571E+0000 -4.680671E-0001
 -2.459318E-0001 -3.372491E+0000
  2.368746E+0000 -2.692238E+0000
  2.270613E-0001  3.467752E+0000
 -2.682362E+0000  1.443718E+0000
 -7.541600E-0001 -3.128027E+0000
  4.039763E+0000 -1.324802E+0000
  1.794413E+0000  5.368142E+0000
 -3.409481E+0000  2.433775E+0000
 -2.753582E+0000 -3.259679E+0000
  4.980611E+0000 -2.981319E+0000
  2.011144E+0000  3.679027E+0000
 -3.865566E+0000  1.990983E+0000
 -3.064622E+0000 -3.736823E+0000
  2.993396E+0000 -1.435514E+0000
  2.634016E+0000  3.977176E+0000
 -2.300772E+0000  3.227717E+0000
 -3.304973E+0000 -3.358604E+0000
  1.783827E+0000 -2.941145E+0000
  1.395261E+0000  1.807485E+0000
  4.069807E-0001  2.348233E-0002
 -2.219073E+0000 -1.066127E-0001
  2.620774E+0000 -1.036046E+0000
 -7.292664E-0001 -8.221066E-0002
  5.420575E-0001  4.481486E-0001
  1.639641E+0000 -9.662470E-0001
 -2.505686E+0000  1.268216E+0000
  1.457832E+0000 -6.959223E-0001
 -8.521716E-0001 -2.906114E-0002
  1.387057E+0000  2.159504E-0001
 -6.703714E-0001  1.230026E-0001
 -1.074188E+0000 -1.813109E+0000
  7.033820E-0001 -4.718077E-0001
 -2.380698E+0000  3.317737E+0000
 -7.215648E-0001 -3.233646E+0000
 -1.896589E-0001 -3.253497E+0000
  2.853238E-0001  2.051675E+0000
  2.436655E-0001 -2.445323E-0001
 -2.924056E+0000  5.563250E-0001
  7.535888E-0001  8.202581E-0001
  2.834210E+0000  1.762359E+0000
 -1.293366E+0000  2.487507E+0000
 -2.470649E+0000 -2.003303E+0000
  2.428682E+0000 -1.795904E+0000
 -8.282267E-0001  2.043483E+0000
  1.453711E+0000  3.208655E+0000
 -1.497660E+0000 -1.552564E+0000
 -2.783148E+0000 -1.885833E+0000
  3.971608E+0000 -1.366223E+0000
  9.614345E-0001  1.246069E+0000
  5.228662E-0001  7.238516E-0001
 -3.377508E-0001 -9.717743E-0001
 -8.971095E-0001  8.455530E-0002
  9.360385E-0001 -1.219976E+0000
 -1.019222E-0001  1.908431E+0000
  6.409837E-0001  1.320434E+0000
 -2.926656E+0000 -3.223498E-0001
  1.694358E-0001 -3.104900E+0000
  2.561377E+0000  4.799135E-0001
 -3.553468E+0000  1.965606E+0000
  1.498892E+0000 -2.255394E+0000
 -2.054511E+0000  8.211403E-0001
  3.080697E+0000  1.382285E+0000
 -2.407892E-0001  3.534879E+0000
 -2.628389E+0000 -8.797622E-0001
 -9.765673E-0001 -4.432662E-0001
  9.314488E-0001  1.751273E+0000
 -1.328657E+0000  8.222679E-0001
 -1.993032E-0001 -2.523730E+0000
  3.652546E-0001 -8.656791E-0001
  1.474583E+0000  1.206850E+0000
 -1.156083E+0000 -1.553417E-0001
  1.672565E+0000  1.413226E+0000
  6.489658E-0001  5.211066E-0001
 -3.299766E+0000 -1.603848E+0000
  3.423881E+0000 -7.791405E-0001
  2.529500E+0000  2.237457E+0000
 -3.607275E+0000  4.571644E-0001
  1.828302E+0000 -3.962777E+0000
  4.308437E-0001  1.793799E-0001
  1.373445E-0002  3.469697E+0000
 -2.131291E+0000 -1.161867E-0001
 -1.639145E+0000 -3.524637E+0000
  3.526040E+0000 -2.859544E+0000
  1.910806E+0000  3.043947E+0000
 -2.688089E+0000  5.598045E-0001
 -1.622897E+0000 -3.072802E+0000
  2.878844E+0000 -1.157041E-0001
  1.958677E+0000  1.760876E+0000
 -1.683341E+0000  5.420445E-0001
 -1.115211E+0000 -1.465573E+0000
  9.490100E-0001 -1.167132E+0000
 -1.275293E+0000 -2.321166E-0001
  1.111061E+0000 -1.966504E+0000
  1.843236E+0000  5.358014E-0001
 -3.688185E-0001  1.010029E+0000
 -1.145911E+0000 -1.366123E+0000
  2.195725E+0000 -1.801506E+0000
  7.573855E-0001  2.104284E+0000
 -4.112610E-0001 -1.521417E+0000
 -1.405118E+0000 -1.366090E+0000
  3.275451E-0001  1.025368E-0001
  1.116102E+0000  2.022286E+0000
 -1.488243E+0000  2.400931E+0000
 -1.446319E+0000 -6.361060E-0001
  8.963982E-0001 -4.069224E+0000
  4.733208E-0001  2.713859E+0000
  7.410743E-0001  2.169686E+0000
 -4.664819E+0000 -1.072732E-0001
  1.926452E+0000 -2.382069E+0000
  8.846239E-0001  8.450158E-0001
 -1.432597E+0000  1.283885E+0000
  6.325071E-0002  1.432661E+0000
  3.806660E-0001 -9.563779E-0001
 -1.037153E-0001  5.634955E-0001
  1.390847E+0000 -2.093206E+0000
 -2.193484E+0000 -2.123427E+0000
  1.993569E+0000 -1.362295E+0000
  5.153330E-0001  2.353577E+0000
  1.182842E+0000  4.115988E-0001
 -1.851027E+0000  8.619239E-0001
  2.822794E+0000 -7.415257E-0001
 -2.165493E+0000  1.436166E+0000
 -1.524617E-0001 -1.708492E+0000
  1.159557E+0000  9.510394E-0001
 -4.201389E-0001  2.467330E-0001
  8.597573E-0001 -8.184586E-0002
 -3.345341E-0001 -1.638160E+0000
 -4.677857E-0001  8.524644E-0002
  1.596228E+0000  4.180422E-0001
  6.172343E-0001 -1.258548E+0000
 -1.893955E+0000 -8.644890E-0001
  2.176496E+0000  9.086800E-0001
  1.631320E+0000  2.237807E+0000
 -3.263626E+0000 -4.822179E-0001
 -2.119222E+0000 -1.394502E+0000
  4.516114E+0000  3.895136E-0001
  2.868231E-0001  1.647572E+0000
 -2.961320E+0000 -1.515160E+0000
  9.684508E-0001 -4.324423E+0000
  1.883068E+0000  3.136477E+0000
 -4.749654E-0001  1.041296E+0000
 -2.016391E+0000 -1.069848E+0000
  3.122693E+0000 -3.327602E+0000
  7.775239E-0001  2.711830E+0000
 -4.711545E-0001  1.884729E+0000
 -1.417292E+0000 -1.609427E+0000
 -2.158033E-0001 -2.352510E+0000
  4.242307E+0000 -3.289988E-0001
 -1.574394E+0000  4.568148E+0000
 -3.212063E-0001 -1.121389E+0000
 -2.600117E+0000 -8.946072E-0001
  1.781508E+0000 -1.074685E+0000
  1.828302E-0003  3.485174E+0000
 -2.013436E+0000  7.581111E-0001
 -4.032452E-0001 -3.654235E+0000
  1.543865E+0000 -1.191736E-0001
  1.992844E+0000  3.593422E-0001
 -1.978921E+0000  2.882759E-0001
  1.312697E+0000 -2.075672E-0001
  1.607281E+0000 -5.487636E-0001
 -1.309842E+0000  1.065541E+0000
  2.766361E+0000 -6.096268E-0001
 -2.278454E+0000  2.121251E-0001
  1.529662E+0000 -1.637368E+0000
  2.953964E-0001  1.304387E+0000
 -1.697705E+0000 -4.848090E-0002
 -8.258018E-0002 -2.221178E-0001
  2.304369E+0000  2.359324E+0000
 -1.012530E-0001  4.279125E+0000
 -2.054606E+0000 -2.111008E+0000
  2.892504E-0001 -3.676123E+0000
  2.702933E+0000  3.056143E+0000
  1.526671E+0000  2.634002E+0000
 -2.118423E+0000 -1.813272E+0000
  9.961224E-0001 -1.676385E+0000
  2.997526E+0000  2.092549E+0000
 -2.688192E-0001  4.990150E+0000
 -2.542815E+0000 -1.689905E+0000
  7.373389E-0001 -2.959282E+0000
  4.266402E+0000  1.386301E+0000
  8.333135E-0001  3.162343E+0000
 -5.920668E+0000  2.203323E-0001
  3.688937E-0001 -3.853556E+0000
  5.240037E+0000  8.937055E-0001
 -3.591448E+0000  4.190875E+0000
 -7.637392E-0001 -9.985923E-0001
 -1.089455E+0000 -1.155048E+0000
  3.188696E+0000 -6.000821E-0001
 -1.710071E+0000  4.727045E+0000
 -2.241218E+0000 -1.690320E+0000
 -6.045433E-0001 -3.992148E+0000
  3.083242E+0000 -7.301698E-0001
  3.763055E-0001  9.999609E-0001
 -1.606900E+0000  1.494175E+0000
 -1.396291E+0000 -1.173067E+0000
  1.851346E+0000  5.487026E-0001
  1.045191E+0000  1.928001E+0000
 -2.903414E+0000  1.683929E+0000
  1.869147E+0000 -3.112475E+0000
  2.624151E-0001  8.342359E-0001
  1.575217E+0000  1.500377E+0000
 -2.216756E+0000  5.554112E-0001
 -1.031022E+0000  1.942840E+0000
  5.760836E-0001 -2.038997E+0000
 -8.898745E-0001  2.834645E-0001
  5.837062E-0001 -2.657445E-0001
 -3.400320E-0001 -3.394402E-0001
  8.035164E-0001  1.386918E+0000
  1.135659E-0001 -6.208282E-0002
 -8.033836E-0001  1.045011E+0000
  6.694638E-0001  1.580539E+0000
  6.517287E-0001  1.191467E+0000
  1.486827E+0000  2.963430E-0001
 -2.221059E+0000 -2.399342E+0000
  2.824256E+0000 -1.243331E+0000
  6.097330E-0001  3.326470E-0001
  3.782164E-0001  7.706778E-0001
 -2.737865E+0000 -1.922955E-0001
  7.638327E-0001  2.927946E-0001
  8.026920E-0001  3.616285E+0000
 -1.872131E+0000  6.131891E-0001
 -1.163044E+0000 -2.394660E+0000
  2.012834E+0000  2.402029E+0000
 -1.400387E+0000  2.765870E+0000
 -1.618702E+0000 -9.629109E-0001
  1.466490E+0000 -4.212808E+0000
  5.416854E-0001  1.155637E+0000
  2.066430E-0001  2.768827E+0000
 -2.293303E+0000  2.685798E+0000
 -2.540605E+0000 -6.917684E+0000
  3.767978E+0000 -8.980437E-0001
  3.023211E+0000  4.847567E+0000
 -4.551762E+0000 -1.837903E-0001
 -2.465936E+0000 -3.271780E+0000
  5.567104E+0000 -1.513434E+0000
  1.406060E+0000  2.984631E+0000
 -3.727907E+0000  1.544627E+0000
 -3.328303E+0000 -3.229134E+0000
  6.885020E+0000 -3.412522E-0001
 -3.034752E+0000  5.559334E+0000
 -1.484777E+0000 -7.976554E-0001
  1.061733E+0000  1.641810E-0001
  1.687603E+0000  1.078699E+0000
 -2.709091E+0000  4.531395E-0001
 -8.708028E-0002 -4.145329E+0000
  2.807601E+0000 -6.602338E-0001
  9.289700E-0001  8.653276E-0001
 -1.042591E+0000  1.578286E+0000
 -2.326646E+0000 -3.004655E+0000
  4.215170E+0000 -1.388588E+0000
 -3.015916E-0001  3.617431E+0000
 -2.070274E+0000 -5.054875E-0001
 -6.707695E-0001 -3.935190E+0000
  2.444341E+0000  1.732121E+0000
  2.959939E+0000  1.607188E+0000
 -3.269973E+0000  1.694675E-0001
  2.191372E+0000 -4.950520E+0000
 -6.922125E-0001 -8.072479E-0001
  3.314283E+0000  3.168201E+0000
 -1.094525E+0000 -3.284545E-0001
 -2.393694E+0000 -2.277302E+0000
  2.747142E+0000 -1.253507E+0000
 -6.283640E-0001  2.680410E+0000
  8.321121E-0001  1.245760E-0001
 -1.868991E+0000 -3.375371E+0000
  6.194628E-0001 -2.161795E-0001
 -1.201869E+0000  1.814176E+0000
  2.453880E+0000 -2.059689E+0000
 -3.900774E-0001 -4.814798E-0001
  3.273493E-0001  9.708344E-0001
 -1.376730E+0000 -4.673410E-0001
 -1.084575E+0000  2.797857E-0001
  1.043130E+0000  1.119609E-0001
  9.166966E-0002 -2.847047E-0001
  2.016019E+0000 -5.414805E-0001
 -7.875842E-0001  1.332968E+0000
 -6.179978E-0002 -9.039403E-0002
  1.344751E+0000 -2.935260E+0000
  2.422228E-0001 -1.714695E+0000
  1.557991E+0000  3.757774E+0000
 -2.713446E+0000 -1.095771E+0000
  2.041864E+0000 -1.712319E+0000
  3.050776E+0000  5.669693E-0001
 -1.415070E+0000  1.480442E+0000
 -2.745673E+0000  1.311569E+0000
  2.140349E+0000 -3.300902E+0000
  5.198741E-0001  2.631472E+0000
  3.625940E+0000  3.383774E+0000
 -7.033636E+0000  5.256015E-0001
  2.363850E+0000 -5.571782E+0000
  3.562242E+0000 -1.888940E-0001
 -7.193669E-0002  4.074916E+0000
 -4.097025E+0000  3.403090E-0001
  6.373293E-0001 -4.914145E+0000
  3.627941E+0000  2.320543E-0002
  1.191564E+0000  4.574939E+0000
 -5.238989E+0000 -2.148028E-0001
 -8.306245E-0001 -4.673937E+0000
  7.706779E-0001 -1.163027E-0001
  1.921497E+0000  3.179873E+0000
 -3.732124E+0000  1.259300E+0000
 -6.066839E-0001 -1.719925E+0000
  2.451808E+0000 -1.423062E+0000
  1.202391E+0000  1.819414E+0000
 -1.288121E+0000  1.333116E+0000
 -9.138902E-0001 -1.063523E+0000
  1.179209E+0000 -2.339866E+0000
  2.018537E+0000  2.264400E+0000
  1.237759E-0001  4.927611E-0001
 -2.261731E+0000 -7.842399E-0001
  3.028632E+0000 -4.684512E-0001
 -6.309035E-0001  4.176305E-0001
 -9.647302E-0001 -3.010416E+0000
  7.657630E-0001 -2.738669E+0000
  2.578672E+0000  3.572272E+0000
 -1.427157E+0000  2.554676E+0000
 -3.007015E+0000 -1.690890E+0000
  2.218636E+0000 -2.922061E+0000
  2.383280E+0000  4.306222E+0000
 -1.095685E+0000  3.841740E+0000
 -5.069430E+0000 -4.001072E+0000
  4.354985E-0001 -2.840232E+0000
  3.158305E+0000  3.209456E+0000
 -2.758597E+0000  3.651152E+0000
 -1.617177E+0000 -1.825383E+0000
  2.193680E+0000 -2.406755E+0000
  7.031523E-0001  1.761546E+0000
  9.259376E-0002  1.049582E+0000
 -3.139515E+0000 -8.485548E-0001
  1.658896E+0000 -1.898598E+0000
 -8.111422E-0001  9.128203E-0001
  2.885918E-0001  2.019080E-0001
 -1.727161E+0000  9.086088E-0002
  2.972217E+0000 -2.550105E+0000
 -1.276491E+0000  8.397212E-0001
 -1.305569E+0000  2.635073E-0001
  8.627224E-0001 -2.607849E+0000
 -7.024444E-0001  4.972774E-0001
  2.511851E+0000  1.785761E+0000
 -2.158682E+0000  2.335212E+0000
 -8.680730E-0001 -1.388537E+0000
  1.413953E-0001 -2.608549E+0000
  1.105417E+0000 -3.353699E+0000
  1.930560E+0000 -1.954568E-0001
 -1.681449E+0000  2.164251E+0000
  7.191099E-0001 -2.577693E+0000
 -1.265544E+0000 -6.648659E-0001
  2.359570E+0000 -2.132733E+0000
 -3.679422E-0001  1.824883E+0000
 -2.688634E-0001  1.125569E+0000
 -3.132299E+0000 -3.669804E-0001
  1.099515E+0000 -1.575269E+0000
  2.897649E+0000  2.024170E+0000
 -2.638600E+0000  2.869128E+0000
 -3.521987E+0000 -1.121129E+0000
  2.237291E-0001 -2.731836E+0000
  2.871666E+0000  9.054652E-0001
 -1.330770E+0000  4.206017E+0000
 -1.235666E+0000 -1.068535E+0000
 -3.131164E+0000 -2.959299E+0000
  4.613141E+0000 -3.553288E+0000
 -2.419696E+0000  2.224986E+0000
  8.101688E-0001  2.416420E-0001
 -2.405828E+0000 -5.155166E-0001
  7.197965E-0001 -2.389597E+0000
 -1.817038E+0000 -2.045950E-0001
  1.758677E+0000  9.515918E-0001
  1.214379E+0000  1.539236E+0000
 -8.907422E-0001  2.365974E-0001
 -1.521111E+0000 -2.387133E+0000
  3.149532E+0000 -2.535471E+0000
 -8.862452E-0001  2.559741E+0000
 -9.472178E-0001  1.667921E+0000
  2.445103E-0001  2.647148E-0001
 -1.410523E+0000 -9.343450E-0001
 -3.811139E-0001 -1.715220E+0000
  2.308716E+0000  2.267919E+0000
 -1.752545E+0000 -4.378580E-0001
 -2.554587E+0000  5.868382E-0001
  3.836468E+0000 -6.110200E-0001
  1.747912E-0001  2.989290E+0000
 -2.094780E+0000  7.417155E-0001
  1.089451E+0000 -3.232643E+0000
  1.776166E+0000  3.144391E+0000
 -1.552801E+0000  9.045292E-0001
 -2.569860E+0000 -1.102362E+0000
  2.589550E+0000 -7.060141E-0001
 -1.416699E+0000  3.865025E+0000
 -9.414797E-0001  8.525187E-0002
 -1.032987E+0000 -4.317071E-0001
  5.586478E-0001  1.727531E-0001
  3.050293E-0001  2.812801E+0000
 -1.280266E+0000 -1.414256E+0000
  3.623754E-0001 -1.812493E+0000
  1.993504E+0000 -8.766836E-0001
 -7.110752E-0001  2.615056E+0000
  4.778561E-0001  4.892524E-0001
 -9.392049E-0001 -2.222365E+0000
  1.041936E+0000 -2.352135E+0000
  1.742523E+0000 -7.187267E-0001
 -8.414152E-0001  4.078265E+0000
 -8.639983E-0001 -1.911388E+0000
  4.231208E-0001 -1.047562E+0000
  1.182070E+0000  5.755544E-0001
 -1.289805E+0000 -1.043309E+0000
  4.476240E-0001 -7.669196E-0001
  1.949863E+0000  8.069901E-0001
 -1.420730E+0000  2.076970E+0000
  1.038597E+0000 -8.607927E-0001
 -1.830950E+0000 -1.816574E+0000
  2.104654E+0000  7.437179E-0002
 -5.346423E-0001  4.953585E-0001
 -1.826968E+0000 -2.808332E+0000
  5.136341E+0000 -1.256090E+0000
 -5.145786E-0001  2.330225E+0000
  2.523184E-0001  1.689630E+0000
 -1.719548E+0000 -2.465960E+0000
  1.005755E+0000 -1.632604E+0000
  3.052226E+0000  1.254483E+0000
 -3.152670E+0000  3.218222E+0000
 -6.404242E-0001 -3.333571E+0000
  2.894858E+0000 -1.997083E+0000
 -1.421029E+0000  5.028912E+0000
 -2.835782E+0000  4.276738E-0001
  2.393813E-0001 -2.705493E+0000
  1.528412E-0001  1.403048E+0000
  1.733841E-0001  1.192389E+0000
  2.133407E-0002 -1.037506E+0000
 -2.324470E+0000 -2.100794E+0000
  4.029713E+0000 -1.571985E+0000
  1.163606E+0000  4.096450E+0000
 -2.291288E+0000  2.375218E+0000
 -1.542849E+0000 -3.476593E-0001
  6.892477E-0001 -2.769468E+0000
  1.663501E+0000  1.126964E+0000
 -5.411046E-0001  2.243928E+0000
 -2.362397E+0000  9.802051E-0001
  1.829925E+0000 -1.944661E+0000
  7.372350E-0001  1.685439E+0000
  4.398442E-0001  2.223532E+0000
 -1.739964E+0000 -1.287958E+0000
  1.376470E+0000 -3.783584E+0000
  1.159157E+0000  1.117778E+0000
 -6.646738E-0001 -2.563247E-0001
 -1.398421E+0000 -8.017545E-0002
  4.665376E-0001 -2.852946E-0001
 -2.411928E-0001 -5.205829E-0001
 -5.274353E-0001  2.487644E-0001
 -1.092776E+0000  3.482392E+0000
  1.710389E-0002 -3.574288E-0001
 -1.460650E+0000 -7.047826E-0001
 -6.164690E-0001  8.296277E-0001
  7.542479E-0001 -3.356157E-0001
 -1.919159E+0000  1.136202E+0000
  2.235071E+0000  2.192977E-0001
 -1.114890E+0000 -1.564120E+0000
  9.844017E-0001 -1.508388E+0000
  2.261404E+0000 -1.493622E-0001
 -1.993363E+0000  2.558699E+0000
  1.628522E+0000 -1.888768E+0000
 -1.072338E+0000 -1.231292E+0000
  2.722635E+0000  3.968870E-0001
 -1.527673E+0000  3.796202E+0000
  2.007172E-0002  1.235916E+0000
 -1.936207E+0000 -4.680618E-0001
 -1.683233E-0001 -1.268005E+0000
  1.216822E+0000 -1.887476E+0000
 -9.396520E-0001  2.660318E+0000
  5.665424E-0001  1.303456E+0000
 -2.586749E+0000  5.864057E-0001
  2.994205E+0000  8.710724E-0001
 -2.790605E+0000 -2.023398E+0000
  1.678092E+0000 -2.643897E+0000
  1.006405E+0000 -5.158727E-0001
 -1.908425E-0001 -9.592025E-0001
 -2.966551E-0002  5.504099E-0001
  2.548621E-0001  4.525029E-0001
  1.354500E+0000 -1.126868E+0000
 -1.755153E-0001  1.971458E+0000
  1.301485E-0002 -2.284063E+0000
 -6.770169E-0001 -2.005672E+0000
  1.659504E+0000  7.246850E-0001
  5.102550E-0002 -8.933272E-0001
 -1.216147E+0000 -4.374552E-0001
  4.499360E-0001 -1.779559E+0000
  4.922437E-0001 -1.184004E+0000
 -5.894270E-0001  1.972707E-0001
 -9.683329E-0001 -1.109294E+0000
 -9.188726E-0001 -1.741107E+0000
  1.489294E+0000  2.381046E+0000
 -9.683092E-0001  3.506282E-0001
 -4.427826E-0001 -8.311066E-0001
  8.330778E-0001 -2.370488E+0000
 -3.110915E-0001  4.565975E-0001
  1.314475E+0000 -9.955444E-0001
 -3.163685E+0000  2.909989E-0001
  1.148216E+0000 -1.510019E+0000
  6.069049E-0001  1.099705E+0000
  8.399563E-0001  2.326917E+0000
 -2.771327E+0000  7.927035E-0003
 -9.505832E-0002 -9.050909E-0001
 -4.829782E-0001 -6.731779E-0001
  2.258931E-0001  8.263585E-0001
 -2.014492E+0000  2.532404E+0000
  8.646372E-0001 -3.290511E+0000
 -1.252689E+0000  1.028618E+0000
 -5.712122E-0001  2.325998E+0000
 -2.162401E+0000  2.069984E+0000
 -1.839772E-0001 -2.984906E-0001
 -2.127089E-0001 -2.563432E+0000
 -1.471368E+0000 -1.040017E+0000
  6.103059E-0001  1.751781E+0000
  9.512759E-0001  2.139963E+0000
 -2.164551E+0000  1.127202E+0000
 -8.121823E-0002 -3.587401E+0000
  3.411564E+0000 -7.647762E-0001
  8.513611E-0001  1.933185E+0000
 -1.006359E+0000  2.510885E+0000
 -1.122398E+0000 -2.387525E+0000
  1.099108E+0000 -9.259328E-0001
  1.262340E+0000  2.132133E-0001
  1.953323E+0000  4.281884E+0000
 -2.253090E+0000 -1.227084E-0002
 -1.067916E+0000 -2.712501E+0000
  2.000960E+0000 -8.827102E-0002
 -3.067811E-0001  4.725138E+0000
 -2.984897E+0000  1.126352E+0000
 -2.332625E+0000 -3.560577E+0000
  1.496656E+0000 -2.223536E+0000
  3.012533E+0000  3.845633E+0000
 -3.093477E+0000  5.211100E+0000
 -1.372580E+0000 -3.081897E+0000
  7.262713E-0001 -1.230399E+0000
  3.739314E+0000  3.042932E+0000
 -5.125672E+0000  2.948218E+0000
 -2.906982E-0001 -5.078095E+0000
  1.593167E+0000 -1.642326E+0000
  3.408970E+0000  3.046606E+0000
 -2.572030E+0000  1.493104E+0000
 -2.970437E+0000 -1.599129E+0000
  3.397614E+0000 -9.368473E-0001
  1.207164E+0000  3.195407E+0000
 -1.284860E+0000  7.924810E-0001
 -3.992612E+0000 -2.212862E+0000
  3.024363E+0000 -2.314770E+0000
  7.979507E-0001  3.955894E+0000
 -1.918763E+0000  1.938089E+0000
 -2.621129E+0000 -3.207606E+0000
  1.378833E+0000 -3.029547E+0000
  3.361802E+0000  1.348353E+0000
  2.084492E-0001  2.300239E+0000
 -2.345591E+0000  1.854202E+0000
  3.267572E-0002 -2.499778E+0000
  7.932345E-0002 -3.677829E-0001
  7.927744E-0001 -2.390853E-0001
 -8.260621E-0001 -1.020983E+0000
 -1.003961E+0000  2.908888E+0000
  1.237207E+0000 -1.925884E+0000
 -1.064850E+0000  2.525109E+0000
  1.166994E+0000 -1.715640E+0000
  3.650062E-0001 -1.162524E+0000
 -3.045726E+0000  2.219221E+0000
  1.518424E+0000  1.577487E+0000
 -3.552942E+0000 -2.335760E+0000
  3.454042E+0000 -3.262095E+0000
 -5.621588E-0001  3.101702E+0000
 -2.982692E-0001  1.790688E+0000
 -1.788572E+0000 -1.887058E+0000
  5.745140E-0001 -2.841575E+0000
  2.146148E+0000  9.570441E-0001
 -1.942174E+0000  3.916895E+0000
 -3.580516E+0000 -1.580516E+0000
  3.101159E+0000 -5.143863E+0000
  2.516050E+0000  2.666612E+0000
 -1.813711E+0000  2.665693E+0000
 -3.086274E+0000 -2.440753E+0000
  2.833285E+0000 -4.784110E+0000
  1.776651E+0000  6.103726E+0000
 -2.788661E+0000  2.333275E+0000
 -4.597511E+0000 -1.700615E+0000
  2.189528E+0000 -3.656581E+0000
  3.258877E+0000  1.724524E+0000
 -1.664523E+0000  3.172693E+0000
 -1.858541E+0000 -3.788657E+0000
  2.221744E+0000 -3.539866E+0000
  1.759869E+0000  2.121432E+0000
 -1.070638E+0000  2.420491E+0000
 -1.084904E+0000  9.839802E-0001
  1.732836E+0000 -2.090053E-0001
  1.288231E+0000  6.877469E-0001
 -2.569023E+0000  2.677730E+0000
 -1.171512E+0000 -6.527682E-0001
 -1.177084E+0000 -1.911551E+0000
  8.030624E-0001 -2.447649E-0001
  2.543091E+0000  7.672420E-0001
 -2.194167E+0000  1.860301E+0000
  4.887681E-0001 -1.255518E+0000
 -1.526464E+0000  3.888658E-0001
 -5.940056E-0001 -1.980552E+0000
  6.299904E-0001  9.713194E-0001
 -4.987240E-0001  5.862050E-0001
 -1.278424E+0000 -2.459592E+0000
 -1.759815E+0000  6.727649E-0001
  4.343514E+0000  1.323392E+0000
 -4.473839E+0000  3.667729E-0001
 -1.021633E+0000 -2.802584E+0000
  2.170209E+0000 -1.156767E+0000
  2.570012E-0001  2.277797E+0000
 -2.400203E+0000 -1.251751E+0000
 -2.790438E-0001 -6.549660E-0001
  6.669816E-0001  2.092776E-0001
  1.311195E+0000  4.762201E-0001
 -1.557214E+0000  5.929353E-0002
 -3.167795E-0001 -1.589344E+0000
  2.775154E+0000 -1.361835E+0000
  3.035480E-0001  1.530676E+0000
 -1.268262E+0000  8.116522E-0001
  1.097450E+0000 -1.411886E+0000
  1.557203E+0000  2.945092E-0002
 -2.482925E+0000  2.169192E+0000
  3.319430E-0001 -9.590482E-0001
 -2.230057E+0000 -1.471897E+0000
  3.751847E+0000  6.091644E-0001
 -2.964623E-0001  2.497160E+0000
 -4.034093E+0000 -1.083801E+0000
  3.281929E+0000 -2.697676E+0000
  9.856724E-0001  3.107224E+0000
 -1.532598E+0000  2.672365E+0000
 -1.030176E+0000 -2.095788E+0000
  3.464620E+0000 -2.913375E+0000
  5.436001E-0001  2.785705E+0000
 -1.709549E+0000  2.568202E+0000
  2.215685E+0000 -2.841038E+0000
 -2.820655E+0000 -2.021344E-0001
  8.823724E-0001  9.841742E-0001
  1.828697E+0000 -9.353779E-0001
 -8.587703E-0001 -1.157465E+0000
 -1.385313E+0000 -1.727430E+0000
  2.654824E+0000 -4.718166E-0002
 -3.567866E-0001  5.124282E+0000
 -8.846612E-0001  8.515799E-0001
 -3.536789E+0000 -2.269380E+0000
  4.089501E+0000 -2.868186E+0000
  5.824512E-0001  3.257930E+0000
 -1.437909E+0000 -1.235661E-0001
 -1.536672E+0000 -2.909741E+0000
  3.100579E+0000  2.334046E+0000
 -1.635364E+0000  9.187290E-0001
 -1.381017E+0000  7.736703E-0001
  4.116516E-0001 -2.041960E+0000
  1.074825E+0000  1.512731E+0000
 -1.178309E+0000  6.450270E-0001
 -1.087337E+0000 -3.128070E+0000
 -3.630093E-0001 -1.803701E+0000
  2.935309E-0001  2.670166E+0000
 -1.987109E+0000  1.554172E+0000
 -9.072011E-0001 -2.111477E+0000
  1.800372E+0000 -1.852494E+0000
  1.529085E+0000  2.413924E+0000
  7.187034E-0001  1.335241E+0000
 -1.021096E+0000 -1.575295E+0000
 -1.515809E+0000 -1.964487E+0000
  2.005920E+0000  1.760187E+0000
 -5.222861E-0001  2.711987E+0000
 -1.853916E+0000 -9.855664E-0001
  4.887724E-0001 -2.287903E+0000
 -3.032575E-0001  8.404218E-0001
  1.219740E+0000  1.735145E+0000
 -6.420253E-0001 -3.348823E-0001
 -9.381788E-0001 -2.163427E+0000
  4.473858E-0001  3.036352E-0002
 -4.444658E-0001 -1.009480E+0000
 -1.442993E+0000 -2.389521E+0000
  1.357955E+0000  4.405156E-0001
  8.736599E-0002  1.457451E+0000
 -2.624741E+0000 -1.111470E+0000
  8.576654E-0001 -3.408700E+0000
  7.671368E-0001  1.490225E+0000
  1.871354E+0000  1.346015E+0000
 -2.128106E+0000  6.697010E-0001
 -1.878964E+0000 -3.346877E+0000
  1.405710E+0000  7.964984E-0001
  1.840384E+0000  2.188723E+0000
 -3.969790E+0000  1.329997E+0000
 -1.281351E+0000 -2.931356E+0000
  2.044594E+0000 -2.435234E+0000
  1.159653E+0000  1.465573E+0000
 -3.438406E-0001  9.824971E-0001
 -8.666933E-0001 -2.350709E-0001
  4.740563E-0001 -1.460667E+0000
  6.314974E-0001  1.988348E+0000
  1.712367E-0001  2.198319E+0000
 -1.445052E+0000 -7.867447E-0001
  3.053878E-0001 -5.101651E-0001
  1.050696E+0000  6.374366E-0001
  1.238521E+0000  6.997491E-0001
 -4.725037E-0001  2.052435E+0000
 -1.150560E-0001 -1.109233E+0000
 -1.389009E+0000  2.301317E-0001
  2.323269E+0000 -2.086137E+0000
  1.882783E-0001  1.548034E+0000
 -3.587348E+0000  3.420464E+0000
 -7.868134E-0001 -4.642250E+0000
  4.372592E-0001  1.766769E+0000
  2.141069E+0000  3.190007E+0000
 -4.683562E+0000 -1.460036E+0000
  3.601808E-0001 -1.862517E+0000
  4.591031E+0000 -5.068696E-0001
 -4.494552E+0000  2.843938E+0000
 -6.690950E-0001 -2.497750E+0000
  1.348188E+0000 -7.775414E-0001
  5.827902E-0001  7.693725E-0002
 -1.343487E+0000  1.481201E+0000
 -3.674605E-0001 -1.920323E-0001
 -6.615723E-0001 -2.478206E+0000
  4.579910E+0000 -3.093984E+0000
  5.330523E-0001  3.124214E+0000
  4.993265E-0001  2.452097E+0000
 -2.470874E+0000 -1.769691E+0000
  2.530568E+0000 -6.669830E-0001
  2.611323E+0000 -6.557881E-0001
 -1.340257E+0000  1.192156E+0000
 -1.811638E+0000 -4.874974E-0001
  6.380134E-0001 -1.470298E+0000
  1.424085E-0001  6.912515E-0001
 -2.078826E+0000  1.614612E+0000
  2.661336E-0001 -5.076782E+0000
  1.137432E+0000 -1.007857E+0000
  1.036219E-0001  2.930382E+0000
 -5.700210E-0001  3.546963E+0000
 -2.490739E+0000 -2.794102E+0000
  2.685531E+0000 -4.418049E+0000
  4.690138E-0001  2.324113E+0000
  2.229813E+0000  1.617372E+0000
 -2.950554E+0000 -2.695604E-0001
  2.463888E+0000 -1.429740E+0000
  1.325178E+0000  5.778849E-0001
  5.037501E-0001  8.377449E-0001
 -3.270715E+0000  1.443569E+0000
 -4.105121E-0001 -1.848455E+0000
  1.282386E+0000 -2.912953E+0000
  2.247918E+0000  2.027360E-0001
 -2.840927E+0000  1.995926E+0000
 -9.151042E-0001 -2.470924E+0000
  5.362806E-0001  7.480716E-0001
  1.056405E+0000  4.392975E+0000
 -3.066593E+0000  1.877608E-0001
 -1.554452E+0000  5.785162E-0001
  1.784447E+0000 -2.782310E+0000
 -5.751542E-0001  3.279792E-0001
  1.266632E+0000 -9.819960E-0001
 -1.641557E+0000  1.887339E-0001
 -4.406648E-0002  3.633477E-0001
 -8.328892E-0001 -3.989714E-0001
  4.044628E+0000 -1.566564E+0000
 -1.010952E+0000  7.743827E-0001
 -6.293071E-0001  7.190918E-0001
  2.694744E+0000 -3.508212E+0000
 -1.061247E+0000  1.325106E+0000
  3.466462E+0000  3.165814E+0000
 -2.518823E+0000 -1.503551E+0000
  6.686316E-0001 -1.545895E+0000
  2.453016E+0000  5.214854E-0001
  3.588154E-0001  3.570447E+0000
  3.443171E-0001 -8.368912E-0001
 -5.597205E-0001 -8.657756E-0001
  8.474564E-0001 -1.429583E+0000
 -4.772445E-0001  2.407903E+0000
 -3.882989E-0001 -4.996449E-0001
 -3.106373E-0001 -1.627018E+0000
  1.335870E+0000  4.715658E-0001
  2.962966E+0000  1.660757E+0000
 -2.741825E+0000  8.811465E-0001
 -9.873303E-0001 -2.540159E+0000
  2.386967E+0000 -8.679569E-0001
  1.836384E-0001  4.095720E+0000
 -3.017650E+0000  1.635381E+0000
 -2.198276E+0000 -2.649796E+0000
 -3.408673E-0001 -7.160268E-0001
  1.063408E+0000  2.112659E+0000
 -1.480126E+0000  4.540624E-0001
 -1.053632E+0000 -2.485090E+0000
  3.156047E+0000 -3.724273E-0001
  1.994256E+0000  5.550999E-0002
 -2.476919E+0000  2.116736E+0000
 -2.439614E+0000 -6.860998E-0001
  7.355646E-0001 -1.338241E+0000
 -7.573636E-0001  2.765230E+0000
  2.085928E+0000 -8.975114E-0001
 -2.904960E+0000 -7.889654E-0001
  1.222180E+0000  2.821173E-0001
  7.995484E-0002  1.074313E-0001
 -1.577911E+0000 -8.696982E-0001
 -1.088446E+0000 -5.525410E-0001
  1.138005E+0000 -2.550697E+0000
 -1.198774E-0002  1.275044E+0000
  2.169811E+0000  1.564784E-0001
 -7.287098E-0001  2.787410E+0000
  1.456843E-0001  1.102045E+0000
  2.571808E+0000 -1.361361E+0000
  1.009927E+0000 -1.978019E-0001
  5.217786E-0001  4.231414E-0001
  1.034741E+0000  6.949561E-0001
 -6.525078E-0001 -2.476647E+0000
  4.985748E-0001 -2.122541E-0001
  9.207946E-0001  2.364024E+0000
 -1.769973E+0000 -7.597516E-0001
 -5.875723E-0002 -3.732434E+0000
  2.532507E+0000 -1.682492E+0000
  4.852408E-0002  2.724437E+0000
 -1.015676E+0000  7.747980E-0001
  7.969452E-0001 -1.788508E+0000
  1.734909E+0000  6.865501E-0001
  2.044834E-0001  8.471680E-0001
 -1.634489E+0000 -6.787461E-0001
  2.569360E+0000 -1.848456E+0000
 -4.644643E-0001  1.189395E+0000
  2.232421E+0000  7.714092E-0001
 -2.415095E+0000 -5.318715E-0001
  2.678797E+0000 -3.820760E-0002
  1.692022E+0000  5.238718E-0001
 -1.682029E+0000  3.175554E+0000
 -1.777996E+0000 -2.042895E+0000
  1.067713E+0000 -1.002164E-0001
  2.491986E+0000 -1.103850E-0001
 -2.753182E+0000  1.402302E+0000
 -7.248627E-0001 -1.336952E+0000
  5.937452E-0001 -1.992604E+0000
  2.860266E+0000  6.552254E-0001
 -2.227344E+0000  1.781317E+0000
 -3.124384E-0001 -1.167330E+0000
  1.001383E-0001 -9.885710E-0002
  2.783665E+0000  2.052383E+0000
 -6.327156E-0001  1.424501E+0000
 -2.542738E+0000 -8.000251E-0001
  2.374727E+0000 -3.521888E+0000
  2.520766E-0001  2.361499E+0000
  5.298420E-0001  2.501772E+0000
 -1.439284E+0000 -8.728485E-0002
  5.681329E-0001 -2.267015E+0000
 -7.538572E-0001 -1.342226E+0000
  6.083470E-0001  1.486639E+0000
 -1.249850E+0000  1.880580E+0000
  1.191346E-0001 -2.797184E+0000
 -1.689739E+0000  2.283199E+0000
 -1.374475E-0001  2.706599E+0000
  4.350271E-0001 -1.944179E+0000
 -2.772945E+0000 -1.798228E+0000
  3.584112E+0000 -7.680115E-0001
 -1.769572E+0000  4.347424E+0000
  5.431013E-0001  5.239953E-0001
 -1.571817E+0000 -5.724088E+0000
  9.484660E-0001  8.449732E-0001
  3.977832E+0000  5.023002E+0000
 -7.150385E+0000  3.435979E+0000
 -1.496611E+0000 -5.336646E+0000
  7.622134E+0000 -3.480297E+0000
 -1.134839E+0000  8.405969E+0000
 -1.522701E+0000  2.850506E+0000
 -3.033891E+0000 -4.911828E+0000
  4.957393E+0000 -8.702171E-0001
  7.211944E-0002  5.706122E+0000
 -2.685778E+0000 -6.715276E-0001
 -6.989639E-0001 -1.573431E+0000
  3.451767E+0000  9.847542E-0001
 -2.606998E+0000  1.796455E+0000
 -1.856253E-0001 -2.372399E+0000
 -1.442245E+0000 -4.166367E-0001
  2.046400E+0000 -1.386832E+0000
 -1.305830E+0000  1.055720E+0000
  5.401365E-0001  2.649847E+0000
 -2.973788E+0000  9.764044E-0001
  9.099736E-0001 -3.882910E+0000
  4.911228E+0000  9.267685E-0002
 -1.697863E+0000  3.264184E+0000
 -2.756282E+0000 -3.196245E+0000
  1.347911E-0001 -3.835087E+0000
  3.978840E+0000  2.266324E+0000
 -1.609380E+0000  5.154494E+0000
 -3.122609E+0000 -2.692601E+0000
  3.928452E+0000 -3.579958E+0000
  6.081824E-0001  1.251017E+0000
 -2.129498E-0001  3.101851E+0000
 -7.891770E-0001 -8.670700E-0002
 -4.123926E-0002 -1.842850E+0000
  2.587375E+0000  6.974691E-0002
 -2.588517E+0000  4.061743E+0000
  7.371899E-0001 -3.248431E+0000
  4.939987E-0001 -7.954885E-0001
  2.284063E+0000  4.949012E+0000
 -3.819775E+0000 -1.111727E-0001
 -6.944798E-0001 -4.830303E+0000
  4.948642E-0001 -1.399161E+0000
  1.614331E+0000  1.973247E+0000
 -1.448865E+0000  1.183368E+0000
 -6.022148E-0001 -1.595581E+0000
  1.445715E+0000 -2.558499E+0000
 -9.786708E-0001  2.970660E+0000
 -1.697607E+0000  1.236414E+0000
 -3.911918E-0001 -1.957520E+0000
  3.420722E+0000 -6.728271E-0001
 -8.269645E-0001  2.355344E+0000
  1.611773E+0000 -5.628822E-0003
 -1.736596E+0000 -3.785157E+0000
  1.739389E+0000 -2.411932E+0000
  1.615308E+0000  3.732577E+0000
 -1.614201E+0000  2.800339E+0000
 -2.302826E+0000 -1.505041E+0000
  4.997392E-0002 -3.157031E-0001
  1.719728E+0000 -3.119727E-0001
  7.024905E-0001  1.742571E+0000
 -3.919249E-0001  1.994878E+0000
 -3.143420E+0000 -1.088876E+0000
  3.299824E+0000 -3.349227E+0000
  5.878287E-0001  3.123535E+0000
 -3.841637E-0001  1.664489E+0000
  3.778015E-0001  2.292211E-0001
 -1.189537E+0000 -2.062978E+0000
  1.572126E+0000 -1.033952E+0000
  4.284747E+0000  2.651807E+0000
 -4.213171E+0000  1.323788E+0000
 -1.137056E+0000 -3.634678E+0000
  3.339993E+0000 -3.030903E+0000
  4.302786E+0000  4.519614E+0000
 -3.343748E+0000  2.163787E+0000
 -1.658605E+0000 -2.161092E+0000
  4.254702E-0001 -1.447974E+0000
  4.507414E+0000  8.102706E-0001
 -4.371731E+0000  5.027663E+0000
  8.699736E-0001 -2.143396E+0000
 -5.016963E-0001 -2.349132E+0000
  1.138437E+0000  2.735775E+0000
  5.797953E-0001  5.820172E-0001
 -3.160768E+0000  5.761069E-0003
  2.759855E-0001 -2.513803E+0000
  4.038258E+0000 -3.917147E-0002
  1.163420E+0000  2.757103E+0000
 -3.630785E+0000  2.493375E+0000
 -1.975095E+0000 -5.226289E+0000
  3.753383E+0000 -1.468286E+0000
  2.422399E+0000  4.188141E+0000
 -4.871903E+0000  2.651022E+0000
  8.965754E-0001 -4.687829E+0000
  1.690678E-0002 -7.620506E-0001
  2.152459E+0000  1.761571E+0000
 -1.633932E+0000  3.473075E-0001
 -1.012778E+0000 -8.777482E-0001
  1.332385E+0000 -3.314650E+0000
  1.248771E-0001  2.173428E+0000
  1.155418E+0000  8.120695E-0001
 -1.229935E+0000 -2.448704E+0000
  1.242795E+0000  3.113388E-0001
  6.025939E-0001  1.353199E+0000
 -6.202769E-0001  2.025136E+0000
 -1.014931E+0000 -1.891134E+0000
  3.414493E+0000 -2.538517E+0000
 -7.002954E-0001  1.293485E+0000
 -2.188898E+0000  1.892812E+0000
  1.051168E+0000 -5.285473E+0000
  5.074939E-0001 -1.508811E+0000
  1.159975E+0000  2.877569E+0000
 -1.263489E+0000  9.920872E-0001
  1.150498E+0000 -2.562605E+0000
  2.267481E+0000 -1.369995E-0001
 -7.682527E-0001  3.015155E+0000
 -2.899786E+0000  2.926620E+0000
 -4.003061E-0001 -3.556965E+0000
  1.037393E+0000 -3.056041E+0000
  1.614165E+0000  2.503091E+0000
 -1.906691E+0000  1.130768E+0000
 -1.894543E+0000  9.775907E-0002
  8.893042E-0001 -4.288061E+0000
  3.177239E+0000 -1.644859E-0001
 -1.433411E-0002  4.448170E+0000
 -3.506609E+0000 -7.146673E-0001
 -1.427366E+0000 -2.232520E+0000
  3.537080E+0000 -1.958893E+0000
 -2.820831E-0001  3.981652E+0000
 -5.652710E-0001  7.390404E-0001
 -3.178863E+0000 -2.020965E+0000
  2.626192E+0000 -2.505397E+0000
  3.093406E+0000  1.088474E+0000
 -1.004315E+0000  3.377483E+0000
 -3.898092E+0000  5.719983E-0001
 -9.346623E-0001 -2.905917E+0000
  2.024092E+0000  1.411691E+0000
  7.150198E-0001  7.301204E-0001
 -2.454488E+0000 -5.507511E-0001
 -1.145482E+0000 -3.626217E+0000
  2.321119E+0000 -1.327858E+0000
  1.108122E+0000  4.800399E+0000
 -4.020456E+0000  2.335998E+0000
 -6.130630E-0001 -3.290953E+0000
  2.475620E+0000 -1.455452E+0000
  1.089491E+0000  1.219844E+0000
 -1.527674E+0000 -3.503041E-0001
  1.645535E+0000  7.404099E-0001
  1.684337E+0000  4.538476E-0001
 -2.006576E+0000  1.446278E+0000
  6.206567E-0001 -1.771783E+0000
  2.699782E+0000  1.714052E+0000
 -1.541597E+0000  1.482840E+0000
  7.592135E-0001 -1.638476E+0000
 -4.793415E-0001 -1.557228E+0000
  2.455129E+0000 -1.662572E+0000
 -1.647817E+0000  2.137737E+0000
  3.670363E+0000  1.521893E+0000
 -3.872000E+0000  1.274825E+0000
 -2.006287E+0000 -2.184975E+0000
  1.783946E+0000 -1.273067E+0000
  7.696913E-0001  2.558515E+0000
 -1.989276E+0000  4.394460E-0001
 -3.360141E+0000 -1.983953E+0000
  3.367720E+0000  5.837917E-0002
 -1.382096E+0000  1.457637E+0000
 -3.195265E-0001  5.116068E-0001
 -1.497176E+0000 -4.258543E-0001
  1.223536E+0000 -7.655946E-0001
 -2.920690E+0000  1.017742E+0000
  2.625335E+0000  1.115979E+0000
 -3.369862E+0000  1.462685E+0000
  2.353970E+0000 -3.243955E+0000
  5.686875E-0001 -8.181660E-0001
  1.772761E+0000  2.381343E+0000
 -7.747489E-0001  1.806245E+0000
 -4.069838E+0000 -6.004269E-0001
  1.435646E+0000 -1.551056E+0000
  1.150190E+0000  2.009465E+0000
 -5.269537E-0001 -6.887990E-0001
 -2.352422E+0000  8.616669E-0001
  8.838596E-0001 -2.569572E+0000
  1.767169E+0000 -1.198122E+0000
 -1.182103E+0000  3.947705E-0001
  1.870451E+0000 -4.308091E-0001
  9.359640E-0001  1.095615E+0000
 -1.480684E+0000  1.293283E+0000
  3.635534E-0001 -1.784900E+0000
 -3.933928E-0001 -7.572279E-0001
 -2.200197E+0000  1.037023E+0000
  2.828110E+0000 -5.816192E-0001
 -1.239517E+0000  2.907302E+0000
 -3.737019E-0001  3.189772E-0001
  2.882366E-0001 -2.279595E+0000
 -4.217163E-0001 -7.278353E-0001
 -9.886524E-0001  1.319259E+0000
  2.498959E+0000 -3.873577E-0001
 -2.607754E+0000  1.116001E+0000
  4.429124E+0000 -1.364143E+0000
 -1.496703E+0000  2.532136E+0000
  1.204136E+0000  1.041163E+0000
 -3.201204E+0000 -3.024699E+0000
  4.113429E+0000 -7.236995E-0001
  1.069991E+0000  3.276289E+0000
 -4.357897E+0000  1.007850E+0000
  1.884364E+0000 -4.981440E+0000
  1.687875E+0000 -8.404319E-0001
  2.587524E+0000  1.995169E+0000
 -1.304962E+0000  3.134846E+0000
 -2.181834E+0000 -8.948333E-0001
  8.523116E-0001 -2.075948E+0000
  2.685115E+0000  4.116585E-0001
 -2.498675E+0000  3.546484E+0000
 -6.605148E-0001 -4.924747E-0001
 -1.329642E+0000 -2.878262E+0000
  4.131007E+0000 -3.120702E-0001
 -3.100122E+0000  1.431128E+0000
 -1.207246E+0000 -2.458274E+0000
  4.632313E+0000  1.806975E+0000
  1.101544E+0000  3.917961E+0000
 -1.913555E+0000 -2.727765E-0001
 -5.088760E-0001 -1.128780E+0000
  2.275257E+0000 -6.081833E-0001
 -2.506796E+0000  4.717879E+0000
 -3.855684E+0000 -6.872022E-0001
 -8.408144E-0001 -2.893156E+0000
  2.504706E+0000  4.982029E-0001
 -1.259234E+0000  4.866482E+0000
 -3.146849E+0000 -2.454365E+0000
 -2.209149E-0001 -4.179728E+0000
  5.039477E+0000  2.533740E+0000
 -3.221963E+0000  4.934365E+0000
 -4.272900E+0000 -1.534904E+0000
  8.542411E-0001 -3.257510E+0000
  3.008742E-0001  1.603644E+0000
  5.042194E-0001  9.027036E-0001
 -2.239243E+0000  1.309612E-0001
  5.861447E-0001  1.921051E-0002
 -3.477367E-0002 -9.919777E-0001
 -1.297197E+0000  9.372440E-0001
  3.204534E+0000  6.596443E-0001
 -4.072024E+0000 -1.392281E-0001
  7.979678E-0002 -2.746676E+0000
  3.588408E+0000  8.095436E-0001
 -1.187970E+0000  2.375525E-0001
 -1.452580E+0000 -1.711901E+0000
  7.560575E-0001 -1.278414E+0000
  4.314615E+0000  9.487210E-0001
 -4.550995E+0000  4.295640E+0000
 -5.776422E-0001 -2.697622E+0000
 -9.259970E-0001 -2.212766E+0000
  2.806612E+0000  1.235977E+0000
 -3.960159E-0002  1.803831E+0000
 -3.238849E+0000 -1.121113E+0000
  2.409827E+0000 -2.245091E+0000
  3.114930E-0001  1.415076E+0000
 -2.721656E+0000  6.944560E-0001
 -7.459606E-0001 -1.314681E+0000
  1.535256E+0000 -1.755760E+0000
 -3.118045E-0001  1.052498E+0000
 -1.253115E+0000  2.363805E+0000
 -2.818209E+0000 -3.414658E+0000
 -1.088603E+0000 -2.817985E-0001
  3.399812E+0000  1.747929E-0001
 -1.794594E+0000  4.033870E+0000
 -2.269520E+0000 -1.621061E+0000
 -8.779502E-0001 -2.218514E+0000
  4.415279E+0000 -8.819478E-0001
 -6.822321E-0001  4.136874E+0000
 -3.736221E+0000 -2.993265E+0000
  1.014971E+0000 -2.662447E+0000
  4.390422E+0000 -8.945333E-0001
 -2.635005E+0000  4.130781E+0000
  1.174171E-0001 -1.951288E+0000
 -9.155276E-0001 -4.205551E+0000
  2.817485E+0000  1.205371E+0000
 -9.554276E-0001  2.076553E+0000
 -4.210466E+0000 -7.157033E-0001
  2.011452E+0000 -4.116343E+0000
  7.663436E-0001  4.101329E-0002
 -2.342055E+0000  4.974090E+0000
 -2.409234E+0000 -1.378757E+0000
 -2.637261E-0001 -3.702393E+0000
  3.852248E+0000 -1.496688E+0000
  9.537274E-0002  5.480075E+0000
 -6.933888E+0000 -6.120369E-0002
  3.829342E+0000 -4.778201E+0000
  2.283349E+0000  7.194359E-0001
  1.499002E+0000  5.307736E+0000
 -3.483067E+0000 -7.539130E-0001
  1.225440E-0001 -5.240664E+0000
  2.025160E+0000  2.270603E+0000
  1.179928E+0000  5.356530E+0000
 -3.477165E+0000  5.619874E-0001
 -9.413968E-0001 -7.596021E-0001
  2.904875E+0000  1.887305E-0002
 -6.201456E-0002  3.050272E+0000
 -1.681095E+0000  1.772887E-0001
  8.727565E-0001 -1.378730E+0000
  1.192158E+0000  6.181729E-0002
 -8.701187E-0001  9.375671E-0001
 -2.166556E+0000  5.449420E-0001
 -8.814098E-0001 -3.472563E+0000
 -1.226346E+0000  3.441114E-0001
  2.404042E+0000 -9.982252E-0001
  8.272374E-0001  9.704641E-0001
  1.099936E-0001 -1.836734E-0002
  1.539483E+0000 -1.780395E+0000
  1.602805E+0000  1.192535E+0000
 -9.378022E-0001  2.064399E+0000
 -3.664750E+0000  4.818090E-0002
  4.774501E-0001 -1.334003E+0000
  1.123654E+0000 -8.014117E-0001
  4.333766E-0001  3.460129E+0000
 -2.296664E+0000 -8.248979E-0001
 -1.343885E+0000 -3.339558E+0000
  3.109832E+0000 -3.246684E+0000
  9.138827E-0001  4.523818E+0000
 -1.006532E+0000 -5.817554E-0002
 -4.061229E+0000 -1.714561E+0000
  4.277321E+0000 -4.772271E+0000
  8.181417E-0001  3.894221E+0000
 -2.435242E+0000  2.964004E+0000
 -3.054863E+0000 -4.615798E+0000
  3.570415E+0000 -1.327361E+0000
  3.368120E+0000  6.518966E+0000
 -4.492735E+0000  2.245311E+0000
 -2.838345E+0000 -3.594702E+0000
  5.870822E+0000 -3.378695E+0000
  3.766376E-0001  5.019444E+0000
 -2.286329E+0000  1.227407E+0000
 -3.000432E-0001 -4.297637E+0000
  2.190216E+0000 -1.387939E+0000
  3.049524E+0000  2.455732E+0000
 -2.308845E+0000  3.153053E+0000
 -8.383598E-0002 -9.465382E-0001
 -1.851956E-0001 -2.604356E+0000
  1.327666E+0000  2.370133E-0001
  2.946594E-0001  1.235983E+0000
 -2.221095E+0000  1.802362E+0000
 -1.251868E-0001 -3.118878E+0000
  3.099712E-0001 -1.085777E+0000
  3.429573E+0000  3.089795E-0001
 -5.833231E+0000  4.430324E+0000
 -7.087293E-0002 -4.499191E+0000
  3.371889E-0002 -3.474969E+0000
  5.428566E+0000  3.740992E+0000
 -1.759916E+0000  5.697882E+0000
 -4.800479E+0000 -4.095243E+0000
  2.349958E+0000 -3.468951E+0000
  4.092354E+0000  4.735450E+0000
 -3.604328E+0000  4.223244E+0000
 -2.735100E+0000 -2.021783E+0000
  2.169316E+0000 -5.630573E+0000
  2.975701E+0000  1.813302E+0000
 -5.444100E-0001  2.448884E+0000
 -3.416458E+0000 -2.797116E+0000
 -4.479865E-0001 -1.953363E+0000
  4.426732E+0000 -4.922472E-0001
  4.005445E-0001  2.142725E+0000
 -3.855554E+0000  7.164554E-0001
  6.854713E-0001 -3.247844E+0000
  1.875399E+0000 -5.618822E-0001
  1.663164E+0000  5.524118E+0000
 -2.976412E+0000 -2.496376E-0001
 -1.485722E+0000 -1.789949E+0000
  2.088612E+0000 -8.184272E-0002
 -1.638419E+0000  2.448360E+0000
  1.398160E-0001 -5.518218E-0001
 -2.471344E+0000 -1.284983E+0000
  4.612526E+0000 -1.298156E+0000
  3.167341E-0002  2.481139E+0000
 -2.438301E+0000 -1.460069E+0000
  1.795075E+0000 -1.014288E+0000
  3.689212E+0000  2.072078E+0000
 -3.105710E+0000  1.128914E+0000
 -8.524081E-0001 -3.870666E+0000
  2.352785E+0000 -1.519528E+0000
  4.159697E-0001  1.433830E+0000
 -5.011147E-0001  2.613495E+0000
 -2.720662E+0000 -2.898629E-0001
  5.087067E-0001 -2.598752E-0001
  4.411038E-0001 -1.055705E+0000
  1.474440E+0000  3.869919E-0001
  6.676980E-0001  4.927557E-0001
 -3.286199E+0000  1.219930E+0000
  2.228146E+0000 -5.038761E-0001
  1.318405E+0000  1.830814E+0000
  1.168258E+0000 -8.220844E-0001
 -2.473613E+0000  3.325416E+0000
  6.438453E-0001 -2.566012E+0000
  1.265215E+0000 -2.264460E+0000
 -1.036538E+0000  1.721325E+0000
 -1.188205E+0000 -6.750378E-0001
  9.543667E-0001 -1.858563E+0000
  8.830744E-0001  6.427859E-0001
 -6.809979E-0001  1.793628E+0000
 -3.578855E-0001 -1.265666E+0000
 -1.247628E+0000 -2.150727E+0000
  3.230469E+0000 -6.993651E-0001
  1.855382E+0000  1.347158E+0000
 -2.376520E+0000 -1.272574E+0000
  1.451635E+0000 -1.078012E+0000
  1.021661E+0000  8.135338E-0001
 -8.356234E-0001  1.194412E+0000
  1.051346E+0000 -3.092977E-0001
 -1.758120E-0001 -1.038982E+0000
 -6.522043E-0001  2.305230E+0000
  1.353083E+0000  2.894356E-0002
 -5.316038E-0001  5.776774E-0001
  1.879881E+0000 -3.534527E+0000
  1.638885E+0000  1.939807E+0000
 -6.430000E-0001  5.673347E-0001
 -3.841154E-0001 -6.623502E-0001
  1.342554E+0000 -2.039082E+0000
  1.672026E+0000  4.373455E-0001
 -1.026705E+0000  1.493169E+0000
  1.097231E+0000  8.246403E-0002
  3.671384E+0000 -9.201287E-0001
 -3.864677E+0000  2.420967E+0000
 -3.250455E-0001 -3.708582E+0000
  1.234578E+0000  5.396353E-0001
 -2.014327E-0002  2.767974E+0000
 -1.581647E+0000  3.826865E-0001
 -1.206958E+0000 -2.378847E+0000
  1.695137E+0000 -4.790960E-0001
 -1.876342E+0000  2.520178E+0000
 -1.731288E+0000 -1.512691E+0000
  3.808025E-0001 -1.815901E+0000
  1.840614E+0000  3.296158E+0000
 -1.291391E+0000  9.738982E-0001
 -6.099336E-0001  1.188542E-0001
  1.295825E+0000 -4.435603E+0000
 -1.217135E-0001  1.103471E+0000
 -5.446973E-0001  1.615564E+0000
 -2.904869E+0000 -7.986595E-0001
  2.934464E+0000 -4.176246E+0000
  1.645342E+0000  2.526422E+0000
 -1.242422E+0000  3.561684E+0000
 -2.263991E+0000  1.209768E+0000
  1.004519E+0000 -4.237335E+0000
  3.228677E+0000  8.769338E-0001
 -8.984773E-0001  4.794731E+0000
 -2.591936E+0000 -1.721490E+0000
 -1.326750E+0000 -3.278978E+0000
  5.123018E+0000 -7.984232E-0001
 -7.545222E-0001  3.898238E+0000
 -2.601619E+0000  9.317878E-0001
  8.639888E-0001 -4.733463E+0000
  3.459236E+0000  1.926648E+0000
  8.030251E-0001  2.837619E+0000
 -1.794733E+0000 -6.270591E-0001
 -3.104959E+0000 -2.356912E+0000
  4.282871E+0000 -3.691778E+0000
  9.297876E-0001  4.652932E+0000
 -1.947740E+0000  2.422185E+0000
 -1.550819E+0000 -3.523558E+0000
  2.984790E+0000 -8.706394E-0001
  1.925340E+0000  2.898869E+0000
 -2.990521E+0000  8.451745E-0001
  1.804018E-0001 -2.960862E+0000
  2.964916E+0000 -4.121317E-0001
  9.745000E-0001  2.945572E+0000
 -2.908154E+0000 -4.433794E-0001
 -6.659464E-0001 -1.967651E+0000
  3.168501E+0000 -3.500188E+0000
  2.354533E-0001  2.155264E+0000
 -2.585588E+0000 -8.588196E-0001
  3.852432E-0001 -2.521639E+0000
 -6.179387E-0001  7.078545E-0001
  7.797541E-0002  2.334694E+0000
 -1.009382E-0001 -2.043057E+0000
 -6.338003E-0001 -9.778620E-0001
  1.188462E+0000  1.613239E+0000
 -2.357653E+0000  1.307862E+0000
 -2.570069E+0000 -5.274031E-0001
 -1.222846E+0000 -6.927079E-0001
  2.978581E+0000 -2.212883E+0000
 -2.301432E+0000  5.048573E+0000
 -2.981710E+0000  3.683408E-0001
 -1.852979E+0000 -4.175304E+0000
  2.659851E+0000 -1.379455E+0000
  1.231841E+0000  4.788882E+0000
 -1.245398E+0000  1.021026E+0000
 -3.693713E+0000 -4.381953E+0000
  2.784385E+0000 -1.296444E+0000
  4.640757E-0001  1.010673E+0000
 -4.363778E+0000  8.360908E-0001
  9.008254E-0001 -1.111457E+0000
  2.368038E+0000 -3.549276E+0000
 -2.857662E-0001 -7.983651E-0001
  8.156693E-0001  1.376294E-0002
 -1.120883E+0000  2.418768E+0000
  1.146527E+0000 -3.219781E+0000
  1.741569E+0000  3.250778E-0001
 -2.065816E+0000  1.356141E+0000
  1.986468E-0001 -2.512894E+0000
  4.999566E-0001  9.348422E-0001
  2.427862E+0000 -8.953914E-0001
 -1.974244E+0000  1.997039E-0001
  2.198411E-0001 -1.329981E+0000
 -1.007864E-0001 -2.090554E+0000
  5.639990E-0001 -8.328457E-0001
  2.571489E+0000 -4.129549E-0001
 -3.311451E+0000  9.565025E-0001
  2.306749E+0000  1.616182E+0000
 -1.190426E+0000  4.894050E-0003
  5.712046E-0001  1.908581E+0000
 -1.970216E+0000 -2.778906E+0000
  2.858294E-0001 -1.273814E+0000
  2.436961E+0000  4.179062E-0001
 -1.734850E+0000 -2.288842E-0001
 -1.553562E+0000 -7.246070E-0001
 -5.222810E-0001 -8.837412E-0001
  2.948989E+0000 -5.127558E-0001
 -2.819767E+0000  1.712921E+0000
  1.165027E+0000 -1.099087E+0000
  3.205151E-0001 -3.549097E-0001
  5.044888E-0001  1.819180E-0001
  2.313285E-0001  1.211980E-0001
 -3.171275E+0000 -1.647584E-0001
  9.722506E-0001 -4.220610E+0000
  3.136314E+0000  6.072970E-0001
  4.259759E-0001  3.805997E+0000
 -2.003817E+0000 -1.276022E+0000
  4.524775E-0001 -3.989987E+0000
  4.522935E+0000  3.886650E-0001
 -3.756993E+0000  3.408220E+0000
 -3.850038E+0000  1.810913E+0000
  7.702839E-0001 -1.194364E+0000
  9.988239E-0001  7.585555E-0001
  1.855802E+0000  1.074334E+0000
 -1.504078E+0000  1.802180E+0000
  7.630064E-0001 -1.745764E+0000
  3.695332E-0001 -3.283087E-0001
  2.919537E-0001  3.911429E+0000
 -2.147771E+0000  3.748447E-0001
 -4.350336E-0002 -3.910489E+0000
  1.897463E+0000  2.480388E-0002
  2.072710E+0000  7.441759E-0001
  9.008874E-0002  3.582337E-0001
  3.348973E-0003 -1.221912E+0000
 -1.465395E+0000  9.590526E-0001
  1.470351E+0000 -2.438240E-0001
 -3.193713E+0000  6.239429E-0001
  4.358922E-0001 -1.562428E+0000
  5.388532E-0001 -4.412243E-0001
 -2.034182E+0000  4.460151E-0001
 -2.182426E+0000 -1.682688E+0000
  3.385777E+0000 -1.952839E+0000
 -1.743200E+0000  2.659313E+0000
  3.533368E-0001  3.705301E-0001
 -2.309297E-0001 -9.473609E-0001
  1.033205E+0000  1.153393E+0000
 -2.018965E+0000  9.772010E-0001
  3.841157E-0001 -3.647410E-0001
  2.268590E-0001  7.370295E-0001
  1.495106E+0000 -9.212509E-0001
 -1.345194E+0000 -1.428974E-0003
 -4.405216E-0001  1.345969E+0000
  8.321524E-0001 -2.056678E-0001
 -2.151763E+0000  1.088326E-0001
 -2.379939E-0001 -1.381883E+0000
  1.158987E-0001  1.588835E+0000
  1.441312E+0000  6.445562E-0001
 -4.489275E+0000 -1.195790E-0001
  1.858105E+0000 -2.798650E+0000
  2.929117E+0000  5.358914E-0001
 -1.073869E+0000  3.354837E+0000
 -1.717160E+0000 -4.845140E-0001
 -2.120102E+0000 -2.161857E+0000
  3.384463E+0000 -8.566634E-0001
  1.466610E+0000  2.487452E+0000
 -3.640289E+0000 -4.977691E-0001
  6.517542E-0001 -4.208142E+0000
  2.500999E+0000  1.053568E+0000
 -1.604813E+0000  3.041241E-0001
 -4.986410E-0001 -2.480434E+0000
 -6.051168E-0001  6.085442E-0001
  1.411405E+0000  6.571549E-0001
 -1.271011E+0000  6.292436E-0001
  7.129571E-0001  6.768348E-0001
  6.751063E-0001 -6.263801E-0001
 -2.307098E+0000 -2.495132E-0001
  3.709173E+0000 -1.604038E+0000
  2.432946E+0000  5.327832E-0001
 -2.992960E+0000  1.917848E+0000
  1.325166E+0000 -3.327050E+0000
 -1.718321E-0001 -1.235305E+0000
  1.812738E+0000  3.955766E+0000
 -1.917523E+0000  9.966362E-0001
 -3.621746E+0000 -2.527016E+0000
  2.029871E+0000 -1.870468E+0000
 -1.104830E-0001  3.549519E+0000
 -1.106977E+0000 -6.859642E-0001
 -9.718108E-0001 -4.269671E+0000
  9.761985E-0002 -2.139792E-0001
  3.701922E+0000  2.262674E+0000
 -4.202133E+0000  2.023799E+0000
 -3.788568E-0001 -5.759594E+0000
  4.130455E+0000 -7.556847E-0001
  3.063909E+0000  5.898788E+0000
 -5.804717E+0000  1.052946E+0000
 -9.405437E-0001 -3.237042E+0000
  5.188618E+0000 -1.008518E+0000
 -5.734302E-0001  4.627572E+0000
 -3.077113E+0000  1.087992E+0000
 -1.650624E-0001 -3.634713E+0000
  1.513726E+0000  3.146594E-0002
 -1.241857E-0001  3.295687E+0000
 -2.336707E+0000 -1.776519E+0000
  9.698995E-0001 -2.686773E+0000
  2.594070E+0000  1.988970E+0000
  1.669964E+0000  3.489212E+0000
 -1.607027E+0000 -2.227651E+0000
 -1.295402E+0000 -9.869925E-0001
  2.359005E+0000  1.720254E+0000
 -2.771968E+0000  5.930780E-0002
  2.655408E+0000 -6.026151E-0001
  3.943433E-0001  2.215221E+0000
 -1.451220E+0000  1.836600E+0000
 -2.282441E-0001 -2.345248E+0000
  1.149247E+0000  3.099488E+0000
 -6.442606E-0001 -8.111912E-0001
 -2.444088E+0000  5.548990E-0001
  3.289431E+0000 -2.424061E+0000
  4.447580E-0001  3.347515E+0000
  1.773045E+0000 -2.099065E+0000
 -2.692029E+0000 -1.591235E+0000
  3.407594E+0000  2.109127E+0000
 -1.915254E+0000  4.189973E+0000
 -3.338044E+0000 -2.656019E+0000
  2.226142E+0000 -1.724742E+0000
  1.360899E+0000  1.580019E+0000
 -3.376414E+0000  2.078333E+0000
 -5.404995E-0001 -2.126171E+0000
  5.639243E-0001 -1.754382E+0000
  6.571188E-0001  9.764729E-0001
  2.934000E+0000  1.852690E-0001
 -3.243334E+0000 -2.472663E-0001
  3.351541E-0001 -7.272847E-0001
  4.845691E-0001  6.481904E-0001
 -1.290573E+0000  1.664285E+0000
  7.732331E-0001 -2.010787E+0000
 -5.652451E-0002  1.689049E+0000
  9.562398E-0001 -1.524384E+0000
 -1.881800E+0000 -1.195422E-0001
  4.403782E-0001 -1.899451E+0000
  1.676831E+0000  6.434254E-0002
  9.638466E-0001  2.028476E+0000
 -4.146294E+0000 -3.782288E-0001
  8.123912E-0001 -2.688319E+0000
  1.769453E+0000  2.034437E+0000
 -1.623116E+0000  1.022166E+0000
 -9.737803E-0002  9.073470E-0001
  1.421852E+0000 -3.102788E+0000
 -1.644733E+0000  1.844760E+0000
 -7.583645E-0001  3.946013E-0002
 -1.091905E+0000 -2.915617E+0000
  1.064238E+0000  1.653205E+0000
  1.403588E+0000  9.805213E-0001
 -3.014678E+0000 -6.407710E-0001
  2.784307E+0000 -9.395898E-0001
  2.178287E+0000  4.644079E-0001
 -8.570433E-0001 -5.621483E-0001
 -1.430738E+0000 -5.472059E-0001
  9.590684E-0001 -1.985780E+0000
  2.461355E+0000  6.304745E-0001
 -2.307808E+0000 -8.438643E-0001
  5.690861E-0001 -1.316947E+0000
 -1.533128E+0000  1.017832E+0000
 -1.034249E+0000 -9.927456E-0001
  1.325283E+0000 -5.255036E-0001
 -5.915934E-0001  3.833371E-0001
  1.802470E+0000  4.569098E-0001
  2.162843E-0001  1.464761E+0000
 -1.079915E+0000  1.201383E+0000
  9.363362E-0001 -4.655944E+0000
 -1.149333E+0000 -1.331177E+0000
  2.442029E+0000  1.737466E+0000
 -1.174517E+0000  1.441355E-0001
 -1.235412E+0000 -1.991853E+0000
  1.203849E+0000 -2.364241E+0000
 -2.918576E-0002  2.424920E+0000
 -2.398216E-0001  1.837088E+0000
 -4.614204E+0000  6.105147E-0001
  4.651625E+0000 -3.097941E+0000
 -8.281485E-0001  3.174475E+0000
  4.733889E-0001  2.779587E+0000
 -3.965213E+0000 -2.275637E+0000
  1.389844E+0000 -2.302415E+0000
  2.995261E+0000  1.451006E+0000
 -6.769690E-0001  2.413433E+0000
 -7.676882E-0001  1.714137E+0000
  8.836985E-0001 -3.289876E-0001
 -5.179938E-0001  1.993421E-0001
  9.307781E-0001  1.933686E+0000
 -2.683902E+0000 -4.467680E-0001
  1.256910E+0000 -9.957541E-0001
  1.188859E+0000 -5.438801E-0001
 -2.071057E+0000  9.146667E-0001
  1.103118E+0000 -2.934537E+0000
  4.744554E-0001  8.680584E-0002
  1.254508E+0000  3.595940E+0000
 -2.868162E+0000  1.859438E+0000
 -9.966333E-0001 -1.916602E+0000
  1.863040E+0000 -3.834061E-0001
 -1.123265E+0000  5.522881E+0000
 -2.269436E+0000 -1.104936E+0000
 -5.884974E-0001 -3.232497E+0000
  4.783149E+0000 -1.339298E+0000
  9.897494E-0001  2.335816E+0000
 -3.186002E+0000 -1.657174E+0000
 -1.180006E-0002 -4.384860E+0000
  3.220170E+0000  1.266025E+0000
  7.600529E-0001  4.700839E+0000
 -3.537070E+0000  8.662314E-0002
 -1.084461E+0000 -3.733633E+0000
  3.215396E+0000  8.846034E-0001
 -8.230677E-0001  2.631050E+0000
  1.434694E+0000 -1.992559E+0000
 -3.775519E+0000  3.609245E-0002
  2.914592E+0000 -9.949846E-0001
 -2.918193E+0000  2.379635E+0000
  8.723879E-0002  4.806954E-0001
  1.063543E+0000  3.755434E-0002
  7.335414E-0002  5.891630E-0001
  5.635620E-0001 -1.568313E+0000
  1.406938E-0001  1.633666E+0000
 -2.392651E+0000  1.975064E+0000
 -3.041813E-0001 -2.642797E+0000
  3.236169E+0000 -1.487115E+0000
  2.024500E+0000  2.930802E+0000
 -4.871259E+0000  1.362566E+0000
  3.163918E-0001 -4.065404E+0000
  1.594175E+0000 -1.270272E+0000
  1.332358E+0000  1.967119E+0000
 -4.077746E+0000  2.903856E+0000
  7.646469E-0001 -6.029761E+0000
  3.270237E+0000  1.379167E+0000
 -2.130354E-0001  2.800546E+0000
 -5.326697E+0000  9.734585E-0001
  1.509820E+0000 -4.376279E+0000
  1.600893E+0000 -1.288368E+0000
  2.453374E+0000  2.677151E+0000
 -4.228195E+0000  1.045085E+0000
 -1.860263E+0000 -3.747606E+0000
  3.819730E+0000 -9.777798E-0001
  6.381891E-0001  5.932799E+0000
 -1.414990E+0000  1.455299E+0000
 -3.465646E+0000 -2.518873E+0000
  1.863126E+0000 -1.873899E+0000
  6.101868E-0001  1.042361E+0000
 -1.750411E+0000  8.243505E-0001
 -2.847092E+0000 -4.726817E+0000
  3.178367E+0000 -2.110780E+0000
  1.688558E+0000  3.994502E+0000
 -4.536974E+0000  2.690391E+0000
 -1.880240E+0000 -4.791494E+0000
  2.210609E+0000 -1.265178E+0000
  2.712220E+0000  2.270249E+0000
 -5.652316E+0000  3.925251E+0000
 -3.063061E-0001 -3.530424E+0000
  1.118511E+0000 -1.339584E+0000
 -3.421925E-0001  2.167471E+0000
 -2.158944E+0000  7.379605E-0001
 -1.469189E+0000 -2.318051E+0000
  1.345970E+0000 -1.411518E+0000
  9.597833E-0001  5.181173E-0001
 -7.316965E-0001  2.409725E+0000
  6.485983E-0001 -3.667751E+0000
  4.324606E-0001 -2.341508E+0000
  1.469789E+0000  2.582654E-0001
 -1.253195E+0000  1.158905E+0000
 -3.861785E-0001 -1.542118E+0000
  4.065006E-0001  4.369502E-0002
  1.555523E+0000  7.116833E-0001
 -2.646620E+0000  7.357011E-0001
 -1.233557E+0000 -9.825908E-0001
  2.271171E+0000 -2.482861E-0001
 -2.553114E+0000 -5.000572E-0001
 -9.731745E-0001 -1.599407E-0001
  3.719476E+0000  3.839178E+0000
 -2.061801E+0000  2.480758E+0000
 -1.428642E+0000 -9.363899E-0001
  9.548998E-0001 -3.100643E-0001
  2.792172E+0000  1.349704E-0001
 -4.077005E-0001  2.303579E+0000
 -9.086304E-0001  5.454801E-0001
 -6.113751E-0001 -8.499238E-0001
  2.318530E+0000 -1.905914E+0000
  3.934815E-0002 -5.921983E-0001
 -5.152905E-0001  1.977117E+0000
 -4.190351E-0001 -1.010812E+0000
  1.930690E-0001 -3.134298E+0000
  1.870837E+0000  6.711903E-0001
 -6.831442E-0002  1.458786E+0000
 -2.802696E+0000  1.899465E+0000
  1.331974E+0000 -1.677317E+0000
 -9.021685E-0001 -4.415978E+0000
  4.187854E+0000  1.741910E+0000
 -1.537931E+0000  1.767739E+0000
 -2.451416E+0000  5.735874E-0002
  2.611466E-0001 -1.354073E+0000
  2.018647E+0000 -9.039253E-0001
  1.043027E+0000  2.302794E+0000
 -1.812484E+0000 -1.226060E+0000
  1.461904E+0000 -1.085701E+0000
  2.937067E+0000 -5.224837E-0001
  1.519496E+0000  2.639322E+0000
 -1.635231E+0000  4.310692E-0001
  3.676093E-0001 -3.321992E+0000
 -9.216653E-0001 -2.991451E+0000
  1.822349E+0000  9.460276E-0001
  9.726930E-0001 -2.012236E-0001
 -3.490848E+0000  1.228668E+0000
  2.303713E-0001 -1.758924E-0001
  4.397535E-0001 -2.245682E+0000
  2.129246E+0000  4.662697E+0000
 -4.497255E+0000  3.612033E+0000
 -9.408011E-0001 -1.463536E+0000
 -9.780111E-0001 -4.085115E-0001
  2.377238E+0000  2.879531E+0000
 -4.040818E-0001  2.608034E+0000
 -3.261296E+0000  7.213755E-0001
  1.288548E+0000 -2.752180E+0000
  2.590134E+0000  2.173492E+0000
 -6.275060E-0001  1.693621E+0000
 -2.228239E+0000 -2.526445E+0000
  7.865359E-0001 -4.602169E-0001
  2.260947E+0000  1.509527E+0000
 -3.226914E+0000  1.405721E+0000
 -1.015270E+0000 -2.469299E+0000
  1.417011E+0000 -4.898534E-0001
  1.136945E-0001  3.007028E+0000
 -1.818906E+0000  8.791764E-0001
 -1.029172E+0000 -4.711488E-0001
  1.218511E+0000 -4.659476E-0001
 -2.292572E-0001  7.452863E-0001
 -6.266093E-0002  3.795618E-0001
 -7.059112E-0001  1.233209E+0000
 -3.332923E-0001 -4.567814E-0001
  4.372161E-0002  1.547209E-0001
 -5.652779E-0001  1.453428E+0000
  6.105510E-0001 -1.858345E-0002
 -4.514414E-0001 -2.957428E+0000
  1.998235E+0000  1.967265E+0000
 -6.484006E-0001  1.489791E+0000
 -2.869702E+0000 -2.830265E-0001
  1.703338E+0000 -4.718306E+0000
  1.050898E+0000  1.934089E+0000
  8.242992E-0001  1.556053E+0000
 -3.828197E+0000 -5.165126E-0001
  2.311681E+0000 -2.272294E+0000
  2.269971E-0002  1.057787E+0000
 -6.423411E-0001  1.357169E+0000
 -1.623611E+0000 -1.230390E+0000
 -4.531454E-0001 -1.977615E+0000
 -8.158195E-0001 -1.297591E+0000
  9.248402E-0001 -7.957311E-0001
 -6.412316E-0001  5.173851E-0001
  4.087509E-0001 -1.042655E+0000
 -2.008062E-0001 -1.660719E+0000
  1.791073E+0000 -4.201910E-0001
 -2.083345E+0000  2.817713E+0000
  5.481029E-0001 -8.112664E-0001
 -2.418824E+0000  1.096519E-0001
  1.453385E+0000 -2.872918E-0001
  2.030747E-0001 -1.659627E+0000
  1.650903E+0000 -1.267196E+0000
  5.820285E-0001 -7.873267E-0001
 -2.540784E+0000  1.056971E+0000
  2.151566E+0000 -1.989039E+0000
 -2.106165E+0000 -1.574449E+0000
 -4.205823E-0001 -2.797959E-0001
  1.382994E+0000 -3.264384E-0001
 -7.275389E-0001  1.840025E+0000
 -1.998931E+0000  1.740785E+0000
 -1.024965E+0000 -2.233839E+0000
  2.284396E+0000 -3.117017E-0001
  3.260519E+0000  1.959468E+0000
 -1.968821E+0000  1.526242E+0000
 -6.667101E-0002 -2.906045E+0000
  8.967943E-0001  2.195120E+0000
  1.539708E+0000  3.362878E+0000
 -3.131976E+0000  6.268077E-0001
 -4.364060E-0001 -2.224391E+0000
  4.925943E+0000 -8.216054E-0001
  4.335470E-0001  2.893940E+0000
 -3.172689E-0001 -1.768169E+0000
  3.991498E-0002 -1.227106E+0000
  2.638064E+0000 -1.081114E+0000
 -1.835831E+0000 -1.362637E-0001
  1.055251E+0000 -3.994175E-0002
  6.038103E-0001  1.168568E+0000
 -3.273646E+0000  2.594219E+0000
  1.946823E-0002 -2.845737E-0001
 -1.669169E+0000 -4.087757E+0000
  3.930844E+0000 -1.666491E+0000
  5.196082E-0001  4.476759E+0000
 -4.001269E+0000 -5.055390E-0001
 -1.239173E+0000 -4.752603E+0000
  4.747991E+0000 -2.421671E+0000
  4.239008E+0000  4.281878E+0000
 -6.251097E+0000  4.535710E+0000
  1.005284E-0001 -7.765222E+0000
  4.996961E-0001 -2.939897E+0000
  6.623810E+0000  3.157890E+0000
 -3.715271E+0000  3.540241E+0000
 -2.846735E+0000 -3.919797E+0000
  4.150398E-0001 -2.807719E+0000
  5.812770E+0000  1.935983E+0000
 -2.787135E+0000  4.387090E+0000
 -3.476715E+0000  1.164909E+0000
 -2.566943E-0002 -5.683060E+0000
  2.508043E+0000 -3.243876E-0001
  3.847316E+0000  4.692694E+0000
 -5.089169E+0000  8.379771E-0001
 -3.352916E+0000 -4.447305E+0000
  6.438731E+0000 -1.716432E+0000
  4.138619E-0001  6.142330E+0000
 -4.474357E+0000  1.199353E+0000
 -3.177882E+0000 -5.149987E+0000
  3.549339E+0000 -3.663430E+0000
  1.147275E+0000  5.454617E+0000
  3.124948E-0001  4.402611E+0000
 -6.415523E+0000 -3.317488E+0000
  2.991481E+0000 -5.340371E+0000
  4.661382E+0000  2.459123E+0000
 -2.408187E+0000  5.248438E+0000
 -2.622122E+0000 -1.984975E+0000
 -1.304357E+0000 -3.841854E+0000
  5.054811E+0000  1.725915E+0000
 -2.816012E+0000  6.952104E+0000
 -3.034239E+0000 -3.038004E+0000
  7.311790E-0002 -3.464092E+0000
  3.238258E+0000  2.224441E-0001
 -8.337533E-0001  2.514653E+0000
 -1.541316E+0000  3.640896E-0001
  8.826844E-0001 -1.822500E+0000
  1.356046E+0000  2.355295E+0000
  6.836929E-0001  1.955921E+0000
 -3.108832E+0000 -1.010483E-0001
  3.113260E+0000 -3.332734E+0000
  9.949999E-0001  1.983140E+0000
  9.779682E-0001  3.683964E+0000
 -4.341068E+0000  6.914447E-0001
 -2.558841E+0000 -2.787133E+0000
  6.647706E+0000  4.775837E-0001
 -3.166057E+0000  4.051008E+0000
 -2.420017E+0000 -7.203009E-0001
  1.253111E+0000 -8.221664E+0000
  1.550642E+0000  6.861516E-0001
  8.432474E-0001  6.870001E+0000
 -7.289844E+0000 -2.320599E+0000
  3.424373E+0000 -7.623886E+0000
  5.036058E+0000  3.217193E-0001
  7.267773E-0001  5.261699E+0000
 -4.063264E+0000  1.481527E+0000
 -1.395413E+0000 -7.397566E+0000
  3.958785E+0000  1.401673E-0001
 -8.714707E-0001  6.145603E+0000
 -2.843108E+0000  4.019270E-0001
 -4.773955E-0001 -5.792065E+0000
  4.819201E+0000  3.975609E-0001
 -1.133098E+0000  4.189303E+0000
 -3.048654E+0000  2.778154E-0001
  8.441591E-0001 -2.074904E+0000
  2.900094E+0000  6.554197E-0001
  4.320585E-0001  1.276293E+0000
  1.764923E-0001 -3.434365E-0001
 -1.038352E+0000 -7.342417E-0001
  3.130677E-0001 -2.368979E+0000
  4.202597E-0001  5.011365E-0001
 -1.479698E+0000 -7.661916E-0001
  8.625637E-0002  9.105463E-0002
  6.022420E-0001 -1.498365E+0000
  8.963692E-0001  2.267354E+0000
  8.564659E-0002  2.584343E+0000
 -2.740002E+0000 -9.580040E-0001
  2.836571E+0000 -1.693475E+0000
  8.349352E-0001  4.415602E-0001
 -9.125776E-0001  4.003455E+0000
 -1.508671E+0000 -8.160584E-0001
  4.859306E-0001 -2.352009E-0002
  2.422967E+0000 -5.252013E-0001
 -9.217424E-0001  1.738279E+0000
 -2.252258E+0000  2.189598E+0000
  1.681717E+0000 -3.838065E+0000
  5.652525E-0001  1.387265E+0000
  3.767391E+0000  3.696020E+0000
 -3.498159E+0000  2.875708E+0000
 -1.385004E+0000 -3.198344E+0000
  1.120960E+0000 -7.233717E-0001
  1.498265E+0000  2.489989E+0000
 -3.397639E+0000  3.508547E-0001
  1.387010E+0000 -4.823106E+0000
  1.043930E+0000  1.385960E-0001
  2.019906E+0000  1.883053E+0000
 -4.398363E+0000  7.117972E-0001
  1.359511E+0000 -3.169542E+0000
  2.351373E+0000  1.226996E+0000
  3.150819E+0000  4.877772E+0000
 -5.563378E+0000  2.441931E+0000
 -1.383218E+0000 -3.080993E+0000
  2.213458E+0000 -2.850301E+0000
  3.931121E+0000  4.263721E+0000
 -4.165182E+0000  2.672418E+0000
 -4.411479E+0000 -3.412560E+0000
  3.147803E+0000 -5.906805E+0000
  5.734104E+0000  4.600348E+0000
 -1.846534E+0000  4.374905E+0000
 -4.118321E+0000 -2.281040E+0000
  1.940058E+0000 -4.099886E+0000
  2.557507E+0000  1.408892E+0000
 -3.164086E+0000  2.491361E+0000
 -1.090681E+0000 -2.426383E+0000
  8.321386E-0001 -4.679497E+0000
  1.928823E+0000  2.509001E+0000
  9.108132E-0002  1.633439E+0000
 -3.606066E+0000 -2.707852E+0000
  2.333929E+0000 -2.451032E+0000
  3.237283E+0000  2.941177E+0000
 -3.569371E+0000  9.751523E-0001
 -2.878511E+0000 -2.700090E+0000
  1.294247E+0000 -3.454947E+0000
  1.051756E+0000  1.498096E+0000
 -1.024062E+0000  3.776245E+0000
 -2.325934E+0000 -1.648638E+0000
  1.711622E+0000 -6.742283E-0001
 -1.253761E+0000 -8.323972E-0001
  1.387625E+0000  2.658428E+0000
 -1.939323E+0000 -1.097401E+0000
 -7.876266E-0001 -1.597562E+0000
  1.242468E+0000  1.388386E-0001
 -5.881561E-0001 -5.909500E-0002
 -1.126096E+0000  5.519100E-0001
  1.010547E+0000 -1.746955E+0000
 -1.369001E+0000  3.824543E-0001
  1.572030E+0000 -1.500314E+0000
 -2.158779E+0000  1.266508E+0000
  1.842726E+0000 -1.716597E+0000
 -2.659557E-0001 -5.497399E-0001
  7.288226E-0002  5.772713E-0001
  6.732873E-0001  2.217126E+0000
 -1.162999E+0000 -1.536928E+0000
 -1.874878E+0000 -8.483562E-0001
  3.180775E+0000 -1.396368E+0000
  9.348449E-0001  2.233521E+0000
 -5.968564E-0001  1.062202E+0000
  6.087229E-0001 -2.558198E+0000
  1.475338E+0000 -1.667135E-0001
  3.678851E-0002  1.473614E+0000
 -7.222403E-0001 -8.256390E-0001
 -8.179308E-0001 -2.442527E+0000
  2.550736E+0000 -2.441112E+0000
 -2.740719E+0000  3.918447E+0000
 -1.821512E+0000  6.632410E-0001
 -2.094839E+0000 -2.792513E+0000
  4.357762E+0000 -4.675977E-0001
  4.290064E-0001  4.455153E+0000
 -2.926274E+0000 -1.502913E+0000
  1.387175E-0001 -5.093816E+0000
  2.765834E+0000  1.045341E+0000
  1.170320E+0000  4.071188E+0000
 -2.825194E+0000  9.746934E-0001
 -1.839899E+0000 -3.987222E+0000
  2.958106E+0000 -3.041853E-0002
 -7.250482E-0001  4.110570E+0000
 -7.931364E-0001 -1.794587E-0001
 -1.310877E+0000 -2.529909E+0000
  1.525611E+0000 -4.668277E-0001
 -8.842008E-0001  8.386875E-0001
  3.760135E-0001  4.761511E-0001
 -7.401076E-0001  6.638411E-0002
  4.215419E-0003  8.416577E-0001
  1.495999E+0000  2.324502E+0000
 -3.179057E-0001  2.616948E-0001
 -1.808898E+0000 -4.362069E-0001
  2.828926E+0000  6.914130E-0001
 -7.481703E-0001  3.258029E-0001
 -1.444850E+0000 -2.330014E+0000
  2.101162E+0000 -1.091223E+0000
  2.556415E-0001  4.435945E+0000
 -1.766279E+0000  4.820826E-0001
 -9.511832E-0001 -4.865801E+0000
  2.099016E+0000 -1.637182E+0000
  4.484122E+0000  2.489955E+0000
 -4.329906E+0000  3.371862E+0000
 -5.369601E-0001 -4.390481E+0000
 -2.165499E+0000  8.114732E-0001
  1.140902E+0000  8.191770E-0001
 -2.159828E+0000  1.553393E+0000
 -1.220021E+0000 -1.219336E+0000
  1.145446E-0001  9.200662E-0002
 -6.805568E-0001 -2.773336E-0001
  3.115367E-0001 -3.189036E-0001
 -5.297648E-0001 -1.054874E+0000
 -2.194700E-0001 -9.959896E-0001
 -6.089623E-0001  1.651408E+0000
  1.033010E+0000  7.390163E-0001
 -1.483890E+0000  5.566783E-0001
  4.873740E-0001 -1.009539E+0000
  1.856859E+0000 -3.733483E-0001
 -5.429279E-0001  6.157438E-0002
  1.681738E+0000  9.761762E-0004
  8.721874E-0002  3.149964E+0000
 -2.029760E+0000 -1.909189E+0000
  1.358931E+0000 -1.660156E+0000
  1.986802E+0000  5.136050E-0001
  1.364532E+0000  1.855570E+0000
 -2.537797E+0000  1.517567E+0000
  2.003342E+0000 -2.308758E+0000
  3.804407E+0000  3.425673E-0001
 -2.194380E+0000  6.986842E-0001
  1.181213E+0000 -2.164802E+0000
  1.620573E-0001  3.077949E+0000
  1.160499E-0001  1.804778E+0000
 -1.229786E+0000  6.277315E-0001
 -1.261670E+0000 -1.208935E+0000
  1.789657E+0000  3.679745E+0000
 -1.851042E+0000  4.892151E-0001
 -2.582803E+0000 -9.939955E-0001
  1.757760E+0000 -1.573468E+0000
  2.647917E-0001 -1.169116E+0000
  2.913834E+0000  7.420964E-0001
 -2.659886E+0000  2.760968E+0000
 -3.415988E-0001 -1.338488E+0000
  5.118648E-0001  1.698714E-0001
  1.285091E+0000 -1.496156E+0000
 -1.517523E-0001  1.695127E+0000
  1.163004E+0000  4.860501E-0001
 -2.255536E+0000  5.246513E-0001
  5.992435E-0002 -1.284278E+0000
 -8.907679E-0001  1.917412E-0001
  1.280777E-0001  1.408424E+0000
 -1.088258E+0000 -1.912866E-0001
 -1.701341E+0000 -2.123825E+0000
  2.632372E+0000  2.329551E-0001
  9.431438E-0001  2.363802E+0000
 -3.638978E-0001  3.019810E+0000
 -5.862315E-0001 -1.081550E+0000
  2.463649E+0000  2.705521E-0001
 -2.087047E-0001  4.701593E-0001
  6.461634E-0003 -6.181292E-0001
  2.086929E+0000 -4.580146E-0001
 -1.019216E+0000  1.790337E+0000
  1.036844E+0000  1.677439E-0001
 -1.528905E+0000  9.546274E-0001
 -5.532503E-0001  1.039661E+0000
 -6.226072E-0001  3.311461E-0001
  6.187438E-0001 -1.220882E+0000
 -8.495170E-0001  1.463427E+0000
 -6.455003E-0001 -5.485641E-0001
 -2.078632E-0001 -2.237761E+0000
  6.117629E-0001 -1.140484E+0000
 -9.606273E-0001  4.867326E-0001
 -2.414270E+0000 -1.198747E+0000
 -1.750266E+0000 -2.282510E-0001
  3.543445E+0000 -1.460748E+0000
 -6.613290E-0001  2.538266E+0000
 -2.399644E-0001  7.754957E-0001
 -1.172414E+0000 -2.433203E+0000
  9.333614E-0001 -1.836579E+0000
  1.606608E+0000  1.926398E+0000
 -4.082622E+0000  1.911837E+0000
  5.653457E-0001 -2.325751E+0000
 -6.401869E-0002 -1.264142E+0000
  2.319311E+0000  2.899557E+0000
 -7.754631E-0001  8.719904E-0001
 -3.212784E+0000 -1.027200E+0000
  2.057932E+0000 -1.309390E+0000
  2.563971E+0000  2.201298E+0000
 -4.900460E+0000  2.378953E+0000
  1.911900E+0000 -4.443835E+0000
  2.880925E+0000  9.437932E-0001
 -1.165054E+0000  3.239256E+0000
 -8.675838E-0001  1.571650E+0000
 -3.055959E+0000 -2.705050E+0000
 -2.856178E-0001 -4.519458E-0001
  3.547051E+0000  2.207689E+0000
 -2.760604E+0000  3.331325E+0000
 -1.044354E+0000 -1.682567E-0002
  1.223327E-0001 -1.674643E+0000
  6.213754E-0001  1.891752E-0001
  5.429772E-0001  1.415383E+0000
  5.444882E-0001 -3.330184E+0000
  6.732586E-0001 -1.028220E+0000
 -6.157538E-0001  4.930085E-0001
 -1.036247E+0000  2.308473E+0000
  7.945360E-0001 -3.414061E+0000
 -1.594332E+0000 -9.674064E-0001
  4.558851E-0001  1.017307E+0000
  1.059079E+0000 -2.369571E+0000
 -7.035415E-0001 -2.270872E-0001
  6.444939E-0001 -5.969636E-0001
 -1.061937E+0000 -9.994026E-0001
  1.185948E+0000  7.806455E-0002
 -6.452469E-0001  1.528251E+0000
 -3.664025E-0001 -4.247982E-0001
  2.417949E-0001  4.925787E-0002
  7.770879E-0001  6.112088E-0001
 -5.450828E-0001 -4.777263E-0001
  1.337980E+0000  1.031221E+0000
  1.523518E+0000  2.194325E+0000
 -1.459771E+0000 -2.077574E-0001
 -2.387359E-0001 -2.273083E+0000
  4.847073E-0001 -8.746879E-0001
  1.492122E+0000 -1.347729E+0000
  2.338683E-0002  3.602441E+0000
 -1.871073E+0000 -1.068159E+0000
  5.559368E-0001 -2.787570E+0000
  2.995085E+0000  1.560355E+0000
 -1.156073E+0000  3.776949E+0000
 -2.474120E+0000 -1.018986E+0000
 -6.304935E-0001 -5.724040E-0001
  2.131441E+0000 -9.573524E-0001
 -1.078165E+0000  1.705198E+0000
 -1.686826E+0000  1.563910E+0000
  3.011960E-0001 -2.788824E+0000
  1.290768E-0001  4.313546E-0002
 -1.738511E+0000  1.388413E+0000
 -6.344428E-0001 -3.410341E-0001
  7.765844E-0002 -2.112616E+0000
  1.417162E+0000  1.472488E+0000
  6.620658E-0001  3.197404E+0000
 -3.774955E+0000  1.271475E+0000
 -2.399430E+0000 -2.902116E+0000
  2.036798E+0000 -2.008568E+0000
  2.118540E+0000  3.511258E+0000
 -1.332852E+0000  2.467168E+0000
 -1.701589E+0000 -1.991061E+0000
  8.026296E-0001 -2.484955E+0000
  2.618662E+0000  1.096955E+0000
 -6.859639E-0001  2.873249E+0000
 -1.201190E+0000 -1.642688E+0000
  1.259370E+0000 -1.110800E+0000
  2.451261E+0000  1.641467E+0000
 -3.036123E+0000  2.826283E+0000
 -1.895328E+0000 -1.355154E+0000
  1.831781E+0000 -3.567422E+0000
  1.406622E+0000  2.333063E+0000
  3.758604E-0001  1.040615E+0000
  2.161952E-0001  1.143900E+0000
 -1.064891E+0000  8.916927E-0001
 -1.128221E+0000  2.840559E+0000
 -4.893401E-0001 -1.152652E+0000
 -1.587930E+0000 -8.494623E-0001
  1.547278E+0000  1.559368E+0000
  7.762249E-0001  1.622021E+0000
 -2.493552E+0000  7.160977E-0001
 -1.627352E+0000 -4.484381E+0000
  2.914164E+0000 -2.435954E+0000
  3.890256E+0000  1.950848E+0000
 -3.271601E+0000  3.298142E+0000
  3.691973E-0001 -1.743611E+0000
 -2.625264E-0001 -3.198608E+0000
  3.621332E+0000 -1.927083E+0000
 -2.060190E+0000  2.185483E+0000
  1.792488E+0000 -2.117825E+0000
 -3.720029E-0002 -5.156495E-0001
 -1.822153E-0001  4.721170E-0002
  3.386826E-0001  2.398755E+0000
 -4.656146E-0001 -1.755929E+0000
  6.144149E-0001 -4.567200E+0000
  1.711583E+0000  1.038029E+0000
 -4.169608E-0001  9.723107E-0001
 -1.667615E+0000 -1.102909E+0000
  5.929633E-0001 -2.352119E+0000
 -9.936821E-0001  3.253752E+0000
  7.653304E-0001  6.826793E-0001
 -2.718230E+0000  8.483659E-0001
  4.268345E-0001 -4.672792E-0001
  1.612282E+0000 -2.019708E+0000
 -6.245761E-0001  8.613566E-0001
 -2.680369E-0002  4.014516E-0001
 -4.114945E-0001  9.999251E-0001
  1.457100E-0001 -1.254677E+0000
  1.797433E-0001  9.426368E-0001
 -1.126225E+0000  5.585765E-0001
 -2.637236E+0000 -1.937359E+0000
  2.610891E+0000 -1.296576E+0000
 -8.620624E-0001  1.927711E+0000
 -1.035990E-0001  3.220721E+0000
 -2.812212E+0000 -2.948665E+0000
 -2.650268E-0001 -9.717062E-0001
  5.080462E+0000  2.437172E+0000
 -3.296952E+0000  4.019059E+0000
 -2.985755E+0000 -1.870240E+0000
  1.836136E+0000 -2.854936E+0000
  7.560962E-0001  2.189224E+0000
 -1.565117E+0000  1.728905E+0000
  2.211391E+0000 -4.247291E-0001
 -8.689220E-0001  3.693872E-0001
 -2.224619E+0000  5.903132E-0001
  4.135135E-0001 -4.447074E-0001
  9.780550E-0001 -6.804673E-0001
  8.668410E-0001 -1.784709E+0000
 -1.119734E+0000  7.052682E-0001
  1.074913E+0000  8.805343E-0002
  2.110439E+0000  1.959948E+0000
 -3.087832E+0000 -8.616596E-0001
  1.937496E-0001 -5.753773E-0001
  1.677081E+0000 -9.361388E-0001
  1.212365E-0001  2.546466E+0000
 -6.905846E-0001  7.710582E-0001
 -1.241553E+0000 -8.699623E-0001
  7.335080E-0001 -5.308084E-0001
  6.696831E-0001 -1.190408E+0000
  3.495771E-0001  2.269849E+0000
 -5.104793E-0001 -2.239624E-0001
  2.247630E+0000 -4.895085E-0001
 -8.120695E-0001  5.752376E-0001
 -1.502694E+0000  2.585547E-0001
  1.853560E+0000 -2.876369E+0000
 -3.009165E-0003  2.057729E+0000
  1.808479E+0000 -2.127734E+0000
 -5.060308E+0000  1.077990E+0000
  2.842837E+0000 -1.661770E+0000
  3.292424E-0001 -2.429176E+0000
 -1.957117E+0000  3.088378E+0000
  1.940333E+0000 -3.430513E-0001
 -3.558199E+0000 -1.948138E+0000
  1.765031E+0000  3.440263E-0001
  1.040339E+0000 -1.673529E+0000
 -1.878157E+0000  6.686025E-0001
  3.716500E+0000 -2.401976E+0000
 -1.566289E+0000  4.100207E+0000
 -6.768753E-0001 -7.818969E-0001
 -3.299300E+0000 -3.948221E+0000
  3.098013E+0000 -1.468815E+0000
  8.785604E-0001  1.511518E+0000
 -2.006868E+0000  2.137107E+0000
 -1.547608E+0000 -9.853864E-0001
  2.588428E+0000 -3.041762E-0001
  1.553564E-0001 -2.439561E-0001
 -1.064326E+0000 -1.404923E+0000
  1.474018E+0000 -5.952522E-0001
 -6.564700E-0001 -1.137830E+0000
  2.696198E+0000 -5.001753E-0002
 -3.572227E+0000  3.623525E+0000
  1.598159E+0000 -6.487025E-0001
 -1.438537E+0000  5.198259E-0001
  2.828334E+0000 -2.441684E+0000
  2.330322E+0000  1.404857E+0000
 -1.287385E+0000  2.193675E+0000
 -1.666481E+0000  4.655654E-0001
  9.734899E-0001 -4.594160E+0000
  9.919785E-0001 -4.036792E-0001
  2.746667E-0001  4.435898E+0000
 -4.119242E+0000 -6.634132E-0001
  8.940211E-0001 -6.474015E+0000
  1.491387E+0000 -1.322418E+0000
  1.715618E+0000  4.049307E+0000
 -3.261195E+0000 -1.244460E+0000
  2.459781E+0000 -1.637827E+0000
  2.337224E+0000  3.333993E+0000
  1.644783E-0002  2.822706E+0000
 -4.443109E+0000 -1.526856E+0000
  2.372540E+0000 -4.883788E+0000
  1.333890E+0000  3.043220E+0000
  1.838957E+0000  2.323444E+0000
 -5.311499E+0000 -1.106074E+0000
  3.043272E+0000 -5.767126E+0000
  8.337888E-0001  1.359494E+0000
  9.962273E-0001  3.650098E+0000
 -2.277518E+0000 -5.798144E-0001
 -5.738961E-0001 -2.381343E+0000
  2.738829E+0000 -2.335560E-0001
 -2.390639E-0001  1.899322E+0000
 -1.397659E+0000 -1.243062E+0000
 -2.984962E+0000 -2.127885E+0000
  1.832191E+0000 -1.977840E+0000
  1.054290E+0000  1.991603E+0000
 -1.214211E+0000  3.113584E+0000
  1.003066E+0000 -2.446275E+0000
 -9.836860E-0001  1.281926E+0000
  2.134258E+0000  2.180391E+0000
 -1.013523E+0000  4.863206E+0000
 -1.487325E+0000 -9.336507E-0001
 -1.694998E+0000 -2.144251E+0000
  4.042195E+0000 -1.582036E+0000
 -1.390023E+0000  3.509313E+0000
 -2.075293E+0000 -2.069667E+0000
 -7.767418E-0002 -1.225803E+0000
  2.335655E+0000  2.849818E-0001
 -1.224096E+0000  1.702162E+0000
 -6.824330E-0001 -1.154266E-0001
  4.806584E-0001 -1.881266E+0000
 -7.036746E-0001  2.491691E+0000
  6.704362E-0001  6.908638E-0002
 -2.049121E+0000  1.112277E+0000
  2.140618E+0000 -1.086892E+0000
 -1.454264E-0001  1.765538E+0000
 -1.139186E+0000  1.372994E+0000
  5.046014E-0001 -5.516495E-0001
 -1.199313E+0000  3.460744E+0000
 -1.095117E+0000  4.084779E-0001
  2.685806E+0000 -1.437634E+0000
 -7.688357E-0001  1.223304E+0000
 -1.970450E+0000  1.441457E+0000
 -1.256782E+0000 -1.049101E+0000
  1.552400E+0000 -4.086785E+0000
  2.000942E+0000  1.722260E+0000
 -1.848525E+0000 -1.980752E+0000
 -2.678857E+0000 -8.279914E-0001
  2.099324E+0000 -2.844116E+0000
  7.969056E-0001  1.821181E+0000
 -2.311401E+0000  2.678269E-0001
 -1.667302E+0000  5.110272E-0001
  1.336427E+0000  9.155351E-0001
  9.951589E-0001 -1.073225E+0000
 -6.055932E-0001  3.856246E-0001
  1.693611E+0000 -3.362300E+0000
 -2.032560E+0000 -5.881865E-0001
  2.946017E+0000  5.579342E-0001
 -1.206528E+0000  1.624495E+0000
 -3.102835E-0001  1.600475E+0000
  5.297643E-0001 -1.235093E+0000
 -1.700715E+0000 -2.099279E+0000
  3.652104E+0000 -8.705771E-0001
  2.223282E+0000  1.793191E+0000
 -2.839605E+0000  1.064290E+0000
  4.141819E-0001 -2.353831E+0000
  1.819690E+0000  1.600735E+0000
  6.907881E-0001  2.946446E+0000
 -2.232854E+0000 -1.679569E+0000
  1.032695E+0000 -4.339762E+0000
  2.026091E+0000  2.150995E+0000
 -1.389984E+0000 -1.655716E-0002
 -2.513408E+0000 -3.453607E-0002
  1.157269E-0001 -2.781800E+0000
  3.080615E-0001  2.172635E+0000
  7.449651E-0001  4.101991E+0000
 -2.683329E+0000  7.734730E-0001
 -1.152067E-0001 -3.064243E+0000
  2.493578E+0000  1.117523E+0000
  1.957588E-0001  2.827583E+0000
 -2.051736E+0000 -3.859869E-0001
 -1.292186E+0000 -3.084546E+0000
  3.148032E+0000 -6.896368E-0001
  1.377082E+0000  2.095024E+0000
 -1.814377E+0000  1.873393E+0000
  3.248521E+0000 -3.478335E+0000
 -5.618665E-0001  9.752482E-0001
  4.180216E-0001  1.109909E+0000
 -1.787442E-0001 -2.542270E-0001
 -3.059636E+0000  4.101642E-0001
  2.654060E+0000 -9.364223E-0001
 -7.654612E-0001  8.354846E-0001
 -7.536675E-0001 -1.962445E+0000
  2.132524E+0000 -2.412995E+0000
 -2.235507E+0000  1.221220E+0000
 -1.892243E+0000 -7.559680E-0001
  1.211958E+0000 -3.129226E+0000
  1.178971E+0000  8.171104E-0001
  1.567319E+0000 -1.374104E-0002
 -2.758280E-0001  2.103020E+0000
 -7.030464E-0001  6.393768E-0001
  6.571661E-0002 -1.110387E+0000
  1.171654E+0000  1.073014E+0000
  8.119211E-0001  2.923096E+0000
 -1.787883E+0000  8.723796E-0001
 -1.310379E+0000 -7.579935E-0001
  4.145469E+0000  1.555264E+0000
 -1.227086E+0000  1.817939E-0001
 -1.091356E+0000  3.440639E-0001
  9.424951E-0001 -8.927523E-0001
 -1.477165E+0000  2.780564E-0001
  6.224501E-0002 -1.680454E+0000
 -1.430370E+0000 -3.077973E+0000
  1.097144E+0000 -5.079269E-0001
  1.689734E+0000 -6.007795E-0001
 -8.203968E-0001  1.727620E+0000
 -2.790411E-0001  1.583783E+0000
 -1.323565E+0000  1.707289E+0000
 -2.063029E+0000 -1.020314E-0001
  1.777544E+0000 -8.509903E-0001
 -2.269389E-0001 -3.392024E-0001
 -2.344034E-0001  1.164678E+0000
 -1.078954E+0000  1.226879E-0001
 -1.009204E+0000 -1.752942E+0000
  6.664178E-0001 -3.637055E+0000
 -7.362676E-0001  1.728313E+0000
 -1.620182E+0000  2.807856E+0000
 -2.036386E+0000 -2.521574E+0000
  3.086037E-0001 -1.981428E+0000
  1.627060E+0000  2.064934E+0000
 -2.036287E+0000  1.352856E+0000
 -1.105486E+0000 -2.934453E+0000
  2.835535E-0001 -1.160083E+0000
  1.527933E+0000  2.123770E+0000
 -8.731819E-0001  7.610796E-0001
 -4.242646E+0000  1.587412E-0001
  8.078984E-0001 -2.371087E+0000
  1.678278E+0000  2.878360E-0001
  8.906716E-0002  3.514927E-0001
 -3.846896E+0000 -5.183779E-0002
  4.136896E+0000 -1.379251E+0000
 -7.895630E-0001  1.114830E-0002
  2.341629E-0001  1.930171E+0000
 -1.114713E-0001 -8.831980E-0001
  6.791599E-0001 -1.582458E+0000
 -4.511295E-0001  7.185773E-0001
  1.236020E+0000  8.429754E-0001
 -3.023426E+0000  9.009204E-0001
 -1.444421E+0000 -3.456564E+0000
  3.412744E+0000 -1.202886E+0000
  1.061504E+0000  2.125749E+0000
 -2.708149E+0000  2.450217E+0000
  7.147156E-0001 -2.619010E+0000
  2.142037E+0000 -8.795073E-0001
 -3.828519E-0001  2.080790E+0000
 -1.843818E+0000  1.065797E+0000
 -1.772863E+0000 -2.639430E+0000
  1.072501E+0000 -3.029327E+0000
  2.024473E+0000  2.386057E+0000
 -2.384441E+0000  2.227242E+0000
 -2.532792E+0000 -4.083014E+0000
  2.814519E+0000 -1.477254E+0000
  3.106744E+0000  2.230073E+0000
 -3.473745E-0001  2.158721E+0000
 -3.123995E-0001  3.218899E-0001
  8.219051E-0001 -1.843013E+0000
  1.737649E+0000  9.382149E-0001
 -7.224481E-0001  2.106987E+0000
 -4.302581E-0001  2.559964E-0001
 -1.215111E+0000 -1.197296E+0000
 -8.978321E-0001 -3.337746E+0000
  4.890437E+0000 -5.119086E-0001
 -1.049319E+0000  2.169545E+0000
  3.876618E-0001 -1.543321E+0000
 -6.654525E-0001  6.571196E-0001
  2.412571E+0000 -1.356805E+0000
 -2.182971E+0000  4.573584E+0000
 -7.236206E-0001  1.275356E+0000
 -1.467405E+0000 -3.501572E+0000
  1.906947E+0000 -2.150737E+0000
  2.315779E+0000 -1.878193E-0001
 -3.269578E+0000  4.104195E-0001
  1.241098E+0000  1.377403E-0001
 -1.323794E+0000  8.420756E-0001
  2.181186E+0000 -1.189614E+0000
 -2.594262E+0000  1.392690E+0000
  1.678507E+0000 -2.444621E+0000
  9.949759E-0001 -7.339311E-0001
 -4.079176E-0001  2.968527E+0000
 -1.709624E-0001  1.460094E-0001
  1.067464E+0000 -9.446959E-0001
  1.272950E+0000  2.577898E+0000
  5.276030E-0001  1.487438E+0000
 -1.867048E+0000 -5.962910E-0001
  1.239616E+0000 -2.498632E+0000
  1.705031E+0000  3.241483E-0001
  1.848561E-0001 -4.974108E-0001
 -1.337946E+0000  1.439425E+0000
 -1.919401E+0000 -4.496717E+0000
 -3.260639E-0001 -1.380989E+0000
  4.187075E+0000  8.313432E-0001
 -2.090745E+0000  2.629751E+0000
 -3.160965E+0000 -1.948064E+0000
  1.562379E+0000 -3.226639E+0000
  3.074985E+0000  2.279422E+0000
 -1.753307E+0000  7.361744E+0000
 -4.787583E+0000 -1.760030E+0000
  3.497108E-0001 -3.121591E+0000
  2.749715E+0000  2.063719E+0000
 -2.222421E+0000  1.925959E+0000
 -2.932920E+0000 -2.062542E+0000
  4.100377E+0000 -3.690089E+0000
  2.077598E+0000  3.160828E+0000
 -2.502960E+0000  3.137349E+0000
 -3.932320E+0000 -4.317474E+0000
  4.312111E+0000 -3.126511E+0000
  1.245479E+0000  4.400287E+0000
 -4.287502E+0000  3.695898E+0000
 -3.108420E+0000 -5.903216E+0000
  3.103332E+0000  4.456567E-0001
  3.315283E+0000  3.723960E+0000
 -5.064345E+0000  3.693707E-0001
 -1.120874E+0000 -5.643958E+0000
  6.016356E+0000 -4.048960E+0000
  1.151633E+0000  4.020173E+0000
 -2.414272E+0000  2.425004E+0000
 -3.234018E+0000 -3.543530E+0000
  7.889362E-0001 -2.764725E+0000
  4.154739E+0000  2.841842E-0001
 -1.345809E+0000  2.831197E+0000
 -2.010333E+0000 -3.272491E+0000
 -3.051338E-0001 -4.072776E+0000
  5.207619E+0000  4.125580E-0002
 -3.482155E+0000  5.018293E+0000
 -1.137079E+0000 -1.041174E+0000
  2.160602E+0000 -2.743249E+0000
  1.904717E+0000  8.854680E-0001
  5.832763E-0001  7.048813E-0001
 -1.935399E+0000 -1.360863E+0000
  1.031207E+0000 -2.646033E+0000
  3.808078E+0000  1.673362E+0000
 -3.324049E+0000  4.110470E+0000
 -1.058394E+0000 -1.533017E+0000
 -5.435087E-0002 -1.491218E+0000
  3.646110E+0000  6.032772E-0001
 -1.589404E+0000  3.060631E+0000
 -1.170409E+0000 -1.594421E+0000
  2.818544E+0000 -3.680472E+0000
  1.097374E+0000  4.531499E+0000
 -1.012488E+0000  2.501051E+0000
 -1.798218E+0000 -2.258004E+0000
  1.575689E+0000 -1.724985E+0000
  3.010455E+0000  3.658089E+0000
 -1.752294E+0000  1.205194E+0000
 -2.109419E+0000 -8.117054E-0001
  3.051903E+0000 -3.450116E+0000
 -2.648722E-0001  2.977034E+0000
  4.490353E-0001  1.224045E+0000
 -1.196509E+0000 -3.686534E+0000
 -2.694055E-0002 -5.070723E-0001
  2.411559E+0000  4.342519E-0002
 -1.762231E+0000  3.250490E+0000
 -1.904864E+0000 -9.173353E-0001
 -8.758377E-0002 -4.596631E+0000
  1.615154E+0000 -1.514471E-0001
  2.055723E+0000  2.897892E+0000
 -3.855534E+0000  4.017461E+0000
  4.459660E-0001 -4.369161E+0000
  1.604375E-0001 -1.828701E-0001
  1.456346E+0000  1.723268E+0000
 -2.100477E+0000  2.936415E+0000
 -2.694677E+0000 -9.803181E-0001
  7.309616E-0001 -3.468488E+0000
  2.562998E+0000  2.207959E+0000
  1.102877E+0000  3.783489E+0000
 -1.861861E+0000 -1.160471E+0000
 -7.063158E-0001 -1.628223E+0000
  1.377830E+0000  2.693502E+0000
 -1.392420E+0000  3.084590E+0000
  1.404031E+0000 -2.318142E+0000
  2.520143E+0000  9.110820E-0001
  1.969755E+0000  7.562944E-0001
 -2.294957E+0000  8.205421E-0001
  9.375625E-0001 -2.412887E+0000
  6.976862E-0001 -1.251912E+0000
  1.127513E+0000  2.500825E+0000
 -2.037522E+0000  1.359352E+0000
  8.338602E-0001 -1.089071E+0000
  2.675393E+0000 -2.628760E-0001
 -1.854170E+0000  1.090572E+0000
  1.846335E+0000 -1.855139E+0000
 -1.627417E+0000 -1.907202E+0000
  2.903753E+0000  2.845792E-0001
 -3.420178E-0002  1.748606E+0000
 -9.808197E-0001 -9.131602E-0002
  1.957805E+0000 -1.464182E+0000
 -1.551474E+0000  2.924626E+0000
 -4.535066E-0001  1.712459E+0000
 -2.390703E+0000 -2.379559E+0000
  2.918974E+0000 -1.680920E+0000
  3.501774E-0001  1.967600E+0000
 -2.579118E+0000  1.516557E+0000
  1.130623E+0000 -1.729898E+0000
 -1.024984E+0000  3.327636E-0002
  3.035205E-0001  1.035960E+0000
 -1.075960E+0000  1.721380E+0000
 -1.986062E-0001 -5.398934E-0001
 -2.185770E+0000  1.253926E-0001
  6.464572E-0001 -3.832000E-0001
  6.668439E-0002 -1.784554E-0001
 -5.554355E-0001  1.054255E+0000
 -9.653820E-0001  9.854518E-0001
  1.502753E-0001 -3.750974E-0001
  1.765332E+0000 -1.105984E+0000
  1.361246E+0000 -7.967839E-0001
 -5.743426E-0001  1.871068E+0000
 -8.534539E-0001 -1.827183E+0000
 -6.305094E-0001  8.023549E-0001
  2.044296E+0000 -1.910502E-0001
  7.817419E-0001  9.014277E-0001
 -2.373943E+0000  7.872620E-0001
  2.743069E+0000 -1.113379E+0000
 -7.036396E-0001 -9.322662E-0001
  7.796656E-0002  6.608108E-0001
  1.722584E+0000  1.875250E+0000
 -4.790721E+0000 -4.357496E-0001
  2.699752E+0000 -1.988203E+0000
  5.070544E-0001  1.883815E+0000
 -4.034413E-0001  2.433134E+0000
 -3.724401E+0000 -4.828816E-0001
 -8.061849E-0001 -2.316039E+0000
  7.085557E-0001 -3.070145E-0001
  1.491021E+0000  2.145292E+0000
 -1.106998E+0000  1.411896E+0000
  7.258589E-0001 -2.773587E-0001
  3.149668E+0000 -1.396297E-0002
 -4.086419E-0001  2.229194E+0000
 -9.159157E-0001 -3.349854E-0001
 -2.026195E+0000 -3.820831E+0000
  6.854736E-0001 -1.369301E+0000
 -8.469152E-0001  2.801028E+0000
 -3.465720E-0001  1.527032E+0000
 -1.837892E+0000 -2.754260E+0000
  1.945428E+0000 -3.463691E+0000
  4.224997E+0000  1.667458E+0000
 -5.024239E-0001  2.748804E+0000
 -4.527472E+0000 -3.173270E+0000
  1.018039E+0000 -3.845132E+0000
  3.755991E+0000 -2.955711E-0001
 -1.681088E+0000  2.662304E+0000
 -1.377061E+0000 -1.067455E+0000
 -1.263046E+0000 -2.733176E+0000
  2.503131E+0000 -5.256161E-0001
  1.069971E+0000  3.586548E+0000
 -3.356477E+0000  1.449695E+0000
 -3.491890E+0000 -2.860242E+0000
  2.930040E+0000 -1.450960E+0000
  1.624512E-0001  2.913533E+0000
 -6.907308E-0001 -3.161863E+0000
  6.783685E-0001 -3.874741E+0000
  2.637647E+0000  2.602601E-0001
 -2.517216E+0000  2.887373E+0000
 -1.407383E+0000 -2.984139E+0000
  1.029990E+0000  1.137447E+0000
  2.967364E+0000  5.170527E+0000
 -5.536243E+0000 -1.440341E+0000
  1.134294E+0000 -5.162834E+0000
  3.675214E+0000 -6.770473E-0001
 -1.740606E+0000  4.047689E+0000
 -4.579124E+0000 -1.766177E+0000
  2.734808E+0000 -1.257426E+0000
  6.552562E-0001  1.795525E+0000
  9.522430E-0001  1.826871E+0000
 -1.225142E+0000 -8.015387E-0002
  4.873379E-0001 -5.027383E+0000
  1.409641E+0000 -2.174029E+0000
  7.220657E-0001  2.515226E+0000
 -1.616009E+0000  9.085108E-0001
  5.109548E-0002 -1.901278E+0000
  3.472278E+0000 -1.277510E+0000
  2.470398E+0000  1.616603E+0000
 -5.512503E-0001  1.580292E+0000
 -2.447028E-0001 -8.548314E-0001
  1.445531E+0000  2.188482E+0000
  1.329101E+0000 -3.251774E-0001
 -3.337369E-0001 -2.304430E-0001
  2.796255E+0000 -1.416670E+0000
 -1.229137E+0000  6.310630E-0001
 -6.786315E-0001  4.363945E-0001
  1.959745E+0000  2.823881E-0001
 -2.285273E+0000 -2.797397E-0001
  1.416065E+0000 -2.219028E+0000
 -8.012491E-0002  9.877368E-0001
  1.881846E+0000 -7.461362E-0001
 -3.133014E-0001  9.856198E-0001
 -3.941075E-0001 -8.879468E-0001
  1.434606E+0000 -1.488172E+0000
 -6.423926E-0001  3.615358E+0000
  1.657848E-0001  4.395688E-0001
 -1.656955E+0000 -1.264526E+0000
  1.766144E+0000  1.334662E-0001
  3.348436E+0000  3.191604E+0000
 -2.982757E+0000  8.479509E-0001
 -5.044471E-0001 -3.022760E+0000
  2.167617E+0000 -3.737359E-0001
  1.640110E+0000  3.563321E+0000
 -2.896216E+0000  9.888002E-0001
 -9.262327E-0001 -1.423790E+0000
  7.745677E-0001 -2.062452E+0000
  8.646713E-0001  2.302880E+0000
  2.853439E+0000 -3.121566E-0001
 -1.455661E+0000  2.345951E+0000
 -9.408645E-0001  1.445535E+0000
  2.949344E+0000 -3.075827E+0000
 -4.256791E-0001  1.678549E+0000
 -9.114744E-0001  2.729681E+0000
 -8.395999E-0001 -1.879899E+0000
  3.758191E-0001 -1.239645E+0000
  4.516770E+0000  1.887882E+0000
 -2.188390E+0000  2.440569E+0000
  2.677503E-0001 -1.933170E+0000
 -1.240180E+0000 -2.422219E+0000
  2.991104E+0000  8.112731E-0001
  2.746564E+0000  1.064947E+0000
 -2.522166E+0000 -2.080209E+0000
  3.617511E-0001 -3.718442E+0000
  1.023433E-0001  3.426233E+0000
  2.393966E-0001  1.860978E+0000
 -1.739754E+0000 -8.186625E-0001
  2.562369E+0000 -2.404573E+0000
  1.165457E+0000  1.311134E+0000
  1.190741E-0001  2.550933E+0000
 -1.910483E+0000 -5.245731E-0001
  1.278647E-0001 -3.387894E+0000
  1.023567E+0000 -1.043748E+0000
  7.532841E-0001  7.100333E-0001
  6.483519E-0002  1.762051E+0000
  2.269988E-0001 -1.045302E+0000
 -3.245113E+0000 -3.972264E-0001
  3.405017E-0001 -3.951335E-0001
  7.501906E-0001  2.361263E-0001
 -2.616204E+0000  2.473552E+0000
 -4.903263E-0001 -1.636135E+0000
 -3.967154E-0001 -1.635584E+0000
  1.569881E-0001 -6.842046E-0001
  2.426388E+0000 -1.656045E-0001
 -1.267745E+0000  1.583141E-0001
 -4.932162E-0001 -6.907929E-0001
  2.298700E+0000  3.884837E-0001
 -3.939221E-0001  1.968711E+0000
 -1.499499E+0000  1.414160E-0001
  1.354298E+0000 -2.066072E+0000
  6.449751E-0001  6.103828E-0001
  2.321533E-0001  3.396510E+0000
  7.998941E-0001 -2.483768E+0000
  8.628117E-0001 -2.323655E+0000
  3.160564E+0000  2.778400E+0000
 -3.509072E+0000  3.613803E+0000
 -1.283495E+0000 -4.404469E+0000
  5.364661E-0001  6.231324E-0001
  2.164039E+0000  3.197971E-0001
 -1.094828E+0000  3.583379E+0000
 -1.585525E+0000 -1.173168E+0000
  5.141599E-0002 -1.075398E+0000
  2.830434E+0000  2.340313E-0001
  9.605782E-0001  2.620286E+0000
 -1.132287E+0000  9.905714E-0001
 -3.806553E+0000 -2.247257E+0000
  2.988342E+0000 -2.022247E+0000
  4.603413E-0001  2.556925E+0000
 -2.783868E+0000 -2.174255E-0001
  2.524539E-0002 -4.842424E-0001
 -1.337215E+0000 -2.814961E-0001
 -8.723858E-0001  5.580412E-0001
  2.713755E+0000 -2.799562E+0000
  5.103155E-0003 -1.507521E-0001
 -1.202661E+0000  2.077961E+0000
 -1.487214E+0000 -1.567091E+0000
  2.629698E-0001  8.568365E-0001
  2.751102E+0000  1.244276E+0000
 -2.098844E+0000  3.731982E+0000
 -1.482971E+0000 -1.466065E+0000
  3.037118E+0000 -5.591741E+0000
  3.087820E+0000  5.871058E+0000
  7.547336E-0001  5.570599E+0000
 -6.162111E+0000  7.134953E-0001
  1.744101E+0000 -5.194443E+0000
  3.956839E+0000  1.080767E+0000
  1.363796E+0000  3.614238E+0000
 -4.887961E+0000  9.640324E-0001
  1.781255E+0000 -2.826971E+0000
  1.738785E+0000  3.376430E-0001
  3.585756E-0001  2.716603E+0000
  1.305577E-0001 -2.026887E+0000
  2.948130E-0001 -2.182989E+0000
  2.066866E+0000  1.374579E+0000
  1.719908E+0000  1.167586E+0000
 -1.066724E+0000  3.105780E-0002
  1.198069E+0000 -2.172573E+0000
 -2.003738E-0001  1.182074E+0000
 -1.624329E-0001  9.058899E-0001
 -1.450493E+0000  1.770527E+0000
  2.253792E-0001 -2.462445E+0000
  2.617191E+0000  2.219567E+0000
  8.714460E-0001  2.689286E+0000
 -3.235807E+0000 -4.807739E-0001
 -7.876787E-0001 -3.353790E+0000
  1.570462E+0000 -4.989130E-0001
  1.792443E+0000  1.978428E+0000
 -2.921340E-0001  1.959654E+0000
  7.828598E-0001 -1.699749E+0000
 -1.059259E+0000 -8.744652E-0002
  2.674775E+0000 -2.135787E-0001
  9.488042E-0001 -1.054153E+0000
 -1.630020E+0000  1.702851E-0001
 -9.176197E-0002 -1.668495E+0000
  3.176520E+0000  3.744991E-0001
  1.383164E-0001  4.263717E+0000
 -2.236136E+0000  8.215338E-0001
 -1.108196E+0000 -2.507928E+0000
  8.979298E-0001 -8.382028E-0001
  2.423383E+0000  2.951913E+0000
 -2.480473E+0000  3.427556E-0001
 -7.009042E-0001 -1.708979E+0000
  1.125944E+0000  1.788557E+0000
  2.334443E-0001 -9.417360E-0001
  1.875335E+0000 -8.201105E-0001
  5.590423E-0001  1.647096E+0000
 -1.975397E-0001  3.381573E-0001
 -3.302593E+0000 -1.041689E+0000
  5.291151E-0001 -7.011270E-0001
  2.834698E+0000  1.312469E+0000
 -1.851476E+0000  1.433353E+0000
  8.369846E-0001 -3.298517E+0000
  1.146413E+0000 -7.137916E-0001
  1.362278E+0000  2.259147E+0000
 -7.431514E-0001  2.781168E+0000
 -2.261045E+0000 -2.345484E+0000
  1.513639E+0000 -1.892897E+0000
  1.806994E+0000  1.063848E+0000
 -3.584228E+0000  2.832386E+0000
  1.104552E+0000 -3.209472E+0000
  1.655859E+0000 -3.106855E-0001
  1.670361E-0001 -7.171890E-0001
 -4.566405E-0001 -5.611584E-0001
  2.809133E+0000 -8.750983E-0001
 -9.605732E-0001  1.420194E+0000
 -1.969955E-0001 -4.595856E-0001
  2.472132E-0001  1.664457E-0001
  3.097918E-0002 -5.584630E-0001
  1.470529E-0001  2.064526E+0000
 -1.088187E+0000 -1.102699E+0000
  3.317884E-0001 -2.422794E+0000
  3.687560E+0000  6.649146E-0001
  4.544342E-0001  2.313819E+0000
 -3.633671E+0000 -2.028312E+0000
  1.552304E+0000 -6.016441E-0001
  2.656148E+0000  2.951541E+0000
 -1.327012E+0000 -5.337470E-0001
 -1.006885E+0000 -2.041012E+0000
  2.525646E+0000 -8.083070E-0001
 -1.620677E+0000  4.394207E+0000
 -1.809073E+0000  2.388355E+0000
 -1.387932E+0000 -1.895603E+0000
  2.425949E+0000 -3.061435E+0000
  2.818938E+0000  1.347249E+0000
 -2.548431E+0000  1.748199E+0000
 -3.185577E+0000 -2.011610E+0000
  4.990133E+0000 -2.741212E+0000
 -1.354533E+0000  2.950428E+0000
 -1.568062E+0000  1.513869E+0000
 -9.852242E-0001 -1.792284E+0000
 -1.133756E+0000  3.441267E-0002
  1.702578E+0000  1.306112E+0000
 -2.670396E+0000  1.496680E+0000
 -2.126141E+0000  1.967701E-0001
  2.874112E-0001 -1.609435E+0000
  1.420365E+0000  5.051011E-0001
  4.444819E-0001  4.003761E-0001
 -1.539944E+0000 -7.453166E-0001
  2.665317E+0000 -5.712915E-0001
 -1.100343E+0000  3.021809E+0000
  2.316905E-0001  8.620548E-0001
  1.830559E+0000  1.837168E+0000
 -7.717658E-0001 -2.266834E-0001
  1.322555E+0000 -3.993565E-0001
  2.915387E+0000  2.065881E-0001
 -5.472565E-0001  3.576497E+0000
 -3.979458E-0001 -2.495389E+0000
  4.475422E-0001 -2.139254E+0000
  5.088430E-0001 -1.239628E+0000
  2.022991E+0000  1.416852E-0001
  3.031113E-0001  1.236122E+0000
 -1.901028E+0000 -8.743610E-0001
  3.605473E+0000  1.072276E+0000
 -1.489153E+0000  1.795742E+0000
 -1.478415E+0000  1.646927E+0000
  4.111492E+0000 -1.697386E+0000
 -1.057377E+0000  7.971750E-0001
 -8.019219E-0001  1.372165E-0002
 -1.419379E+0000 -3.823709E+0000
  1.416107E+0000 -6.889228E-0001
  8.256423E-0001  3.401229E+0000
 -1.323376E+0000  2.076486E-0001
  1.042259E+0000 -1.647047E+0000
 -1.655208E+0000 -2.409569E-0001
 -6.398937E-0001 -1.047511E+0000
  1.985373E+0000 -5.137971E-0001
 -2.386250E+0000  4.846255E+0000
 -1.582485E+0000 -1.133847E+0000
  4.669743E-0002 -1.072904E+0000
  3.501816E+0000 -2.494498E-0001
  8.516939E-0001  2.411878E+0000
 -3.916397E+0000  7.717566E-0001
  1.602485E+0000 -2.948142E+0000
 -2.631660E-0001 -1.494375E+0000
  1.271509E+0000  5.108960E-0001
  7.843140E-0001  7.192902E-0001
 -2.812131E+0000 -1.166224E+0000
  2.669786E+0000 -1.172961E+0000
  1.412440E-0001  2.233983E+0000
  1.135437E+0000  1.540228E+0000
 -1.371546E+0000  1.655487E+0000
  4.685959E-0001 -3.236573E+0000
  1.613921E+0000 -1.538998E+0000
  1.202255E+0000  8.029139E-0001
 -1.368898E+0000  1.265868E+0000
  2.906844E+0000 -8.720217E-0001
 -1.163780E+0000  2.039857E+0000
 -3.632470E+0000  5.795282E-0001
  3.387301E+0000 -3.917245E+0000
  6.731456E-0001  1.039021E+0000
  5.258232E-0001  2.288175E+0000
 -1.985801E+0000 -1.112686E-0001
  1.584813E+0000 -1.400429E+0000
 -1.066650E+0000 -3.101523E-0001
 -4.696466E-0001  1.353231E+0000
 -4.469016E-0001 -1.643567E-0001
 -1.623914E+0000 -1.140223E+0000
 -1.636454E+0000  1.890463E+0000
  1.631116E+0000  6.060260E-0002
 -1.122455E+0000  8.971530E-0001
  1.357658E+0000 -1.407058E+0000
  6.593332E-0001  1.949114E+0000
 -3.279315E-0001 -1.110511E+0000
 -5.957501E-0001 -1.921203E+0000
  1.065450E+0000 -5.556859E-0001
  1.550058E+0000  2.445157E+0000
 -1.070242E+0000  5.309198E-0001
  1.011861E-0001 -3.169240E+0000
 -9.885405E-0002 -7.605293E-0001
  4.341911E-0001  1.702201E+0000
 -8.590339E-0001 -5.431212E-0002
  2.032930E+0000 -1.940884E+0000
  1.366422E+0000  3.050772E+0000
  8.675778E-0002 -5.859556E-0002
 -2.576560E+0000 -9.138494E-0001
  6.192235E-0001  2.405170E-0001
  1.160608E+0000  1.609989E+0000
 -2.829598E+0000  1.071063E-0002
  2.379616E+0000 -2.648427E+0000
  1.564068E+0000  2.357475E+0000
 -6.923319E-0001  3.366259E-0001
 -1.766443E+0000 -9.192147E-0001
  2.905035E+0000 -2.259954E+0000
 -9.992401E-0001  2.636563E+0000
 -7.372766E-0001 -3.150048E-0001
 -4.377115E-0001 -1.741579E+0000
  3.270192E+0000 -2.267589E+0000
  5.278958E-0001  4.742977E-0001
 -1.012795E-0001  1.054022E+0000
 -2.518077E+0000  2.339093E-0001
  7.466859E-0001 -2.992691E+0000
  3.510119E+0000  5.709560E-0001
  5.307908E-0001 -3.541468E-0001
  1.630810E-0001  3.046769E-0002
 -1.456185E+0000 -3.251655E+0000
  3.352831E+0000 -8.574130E-0001
 -1.702802E+0000  2.257780E+0000
 -3.030853E-0001 -2.976148E+0000
  1.361980E+0000 -2.531345E+0000
 -1.010251E+0000  1.849484E+0000
  2.385463E+0000  1.921851E+0000
 -4.959224E+0000 -9.129856E-0001
  2.388309E+0000 -1.943254E+0000
  1.382845E+0000  4.018372E-0001
 -5.426602E-0001  2.016636E+0000
 -2.494994E-0001 -4.289791E-0001
 -1.098739E+0000 -1.068874E+0000
  2.869145E+0000  4.913449E-0002
  1.213914E+0000  1.197581E+0000
 -4.466584E+0000  7.843708E-0001
  2.895614E+0000 -3.278664E+0000
 -2.399408E+0000  2.822693E+0000
  1.265737E+0000 -1.510481E-0001
 -2.842775E+0000 -1.271856E+0000
  1.583714E+0000 -1.540561E+0000
  4.274941E-0001  2.713019E+0000
 -3.021525E+0000 -9.855378E-0001
  1.339166E+0000 -1.707883E+0000
  3.330647E+0000  3.499634E-0001
 -3.256067E+0000  1.259585E+0000
  4.295536E-0001 -1.816359E+0000
  7.604679E-0001  5.980936E-0001
  1.113579E+0000  2.514119E+0000
 -1.076049E+0000 -5.963401E-0001
 -1.211773E+0000 -9.794583E-0001
  2.033806E+0000  5.345059E-0001
 -1.965453E+0000  1.284643E+0000
  1.353190E+0000 -1.673672E+0000
 -2.435846E+0000 -1.275857E+0000
  3.411661E+0000 -2.009739E+0000
 -2.311100E+0000  4.756150E+0000
 -1.733721E+0000 -4.444797E-0001
 -4.935633E-0001 -2.356089E+0000
  1.341296E+0000  1.007734E-0001
 -2.980496E-0001  3.411039E+0000
 -2.078025E+0000  7.779691E-0001
 -1.476439E+0000 -9.746661E-0001
  1.851527E+0000 -2.230487E+0000
  1.868918E+0000  2.413753E+0000
 -3.226964E+0000 -8.154698E-0001
  3.123064E-0001 -9.694732E-0001
  3.535990E+0000 -4.504449E-0001
 -1.759378E+0000  3.175159E+0000
 -1.841788E+0000 -3.143605E+0000
  4.317093E-0002 -3.394048E+0000
  2.795253E+0000  1.010690E+0000
 -9.497228E-0001  5.534244E+0000
 -5.464289E+0000 -9.179988E-0001
  1.788839E+0000 -6.361909E+0000
  4.270707E+0000 -6.114872E-0001
  9.896523E-0001  3.915825E+0000
 -4.043120E+0000 -1.608843E+0000
  5.212135E-0001 -5.075916E+0000
  2.086851E+0000  1.956530E+0000
 -1.821458E+0000  4.081091E+0000
 -3.443380E+0000  1.385575E+0000
  2.439578E+0000 -3.622427E+0000
  3.078183E+0000 -1.078143E+0000
  6.247471E-0002  1.084716E+0000
 -2.709212E+0000  3.006645E-0001
  8.120060E-0001 -2.006661E+0000
  1.841613E+0000  1.583569E+0000
  1.094575E+0000  2.121508E+0000
 -1.428287E+0000  2.631853E-0001
 -1.245261E+0000 -2.572401E+0000
  6.052358E-0001 -9.351963E-0003
  1.342594E+0000 -3.219136E-0001
 -9.892195E-0001 -4.791426E-0001
  1.558172E-0001  2.013605E+0000
 -1.474871E+0000 -6.688885E-0001
  3.758294E-0001 -2.132780E+0000
 -1.525055E-0001 -6.169082E-0001
  4.149289E-0002 -6.167561E-0001
 -2.237427E+0000  2.491277E+0000
 -5.944245E-0001 -4.931112E-0001
 -1.217356E+0000 -1.802147E+0000
  1.046566E+0000  1.717808E-0001
 -2.334208E+0000  2.645356E+0000
  6.906592E-0001 -3.057511E-0001
 -1.600324E+0000 -8.951378E-0001
  7.915584E-0001 -2.203756E+0000
  1.222054E+0000 -1.667410E+0000
  1.259598E+0000  5.166800E-0001
  1.246050E+0000 -2.385236E+0000
  2.377971E-0001  2.519756E+0000
  8.194914E-0001  4.303386E-0001
 -1.784441E+0000 -2.459927E+0000
  5.684450E-0001  7.331650E-0001
  1.932924E+0000  3.075287E+0000
  5.652964E-0001  1.288653E-0001
 -2.866328E+0000  7.099752E-0001
  1.598545E+0000 -9.707335E-0001
  2.881092E+0000  5.440652E-0001
 -1.752341E+0000  2.946387E+0000
 -1.577919E+0000  3.423221E-0001
  1.667355E+0000 -8.572049E-0001
  6.805242E-0001 -4.297136E-0001
  1.665700E+0000  6.666080E-0001
 -1.380645E+0000  1.377395E+0000
 -1.142845E+0000  2.281887E-0001
  2.431122E+0000 -2.010305E+0000
  1.982336E+0000  1.929224E+0000
 -2.754629E+0000  4.113663E+0000
 -2.097465E-0001 -2.781175E+0000
 -2.734909E+0000 -3.011417E+0000
  1.817617E+0000  2.893894E+0000
 -6.039669E-0001 -7.142432E-0002
 -5.701843E+0000 -1.199579E+0000
  4.005875E+0000 -4.751762E+0000
  1.355204E-0001  2.092766E+0000
 -1.341529E+0000  2.268927E+0000
 -1.353017E+0000  5.486512E-0001
  5.975550E-0001 -2.557477E+0000
  1.470470E+0000 -7.001553E-0001
  1.356736E-0001  1.042291E+0000
 -1.070565E+0000  6.747008E-0002
 -1.313693E+0000 -2.014733E+0000
  2.040190E+0000  1.411374E+0000
  3.066367E-0002  3.419898E+0000
 -2.926899E+0000  2.550599E-0002
 -8.675460E-0003  8.330220E-0001
  2.379545E+0000 -6.682866E-0001
 -1.341461E+0000  1.364883E+0000
 -1.709159E+0000 -1.068195E+0000
  3.023201E-0001 -1.999775E-0001
  5.369555E+0000 -1.462089E+0000
 -2.351450E+0000  3.109720E+0000
  1.961652E+0000 -1.537691E+0000
 -1.506208E+0000  7.372198E-0001
 -6.099909E-0001  3.793707E-0001
 -3.104064E-0001  5.542110E-0001
 -7.697207E-0001 -5.460027E-0001
  5.088430E-0001 -3.363569E-0001
 -1.602230E+0000  4.834247E-0001
  1.088740E+0000 -9.372169E-0001
 -8.801602E-0001  1.942549E+0000
 -2.214252E+0000 -9.279091E-0001
  8.356510E-0001 -2.206202E+0000
  1.234333E+0000 -2.814860E-0001
 -1.975130E-0001  1.334567E+0000
  2.904755E-0002  9.476792E-0001
 -7.843883E-0001 -9.996658E-0002
  3.543602E+0000  2.169729E+0000
 -3.229939E+0000  2.196037E+0000
 -2.062080E+0000 -4.325571E+0000
  2.129068E+0000 -1.138552E+0000
 -3.729190E-0001  3.581317E+0000
  1.154180E-0001  4.323259E-0001
 -1.946128E+0000 -3.008449E+0000
  3.178946E+0000  3.971011E-0001
 -2.855442E-0001  2.956789E+0000
 -2.508819E+0000 -1.918532E-0001
 -1.590829E-0001 -2.652409E+0000
 -4.118333E-0002  1.230726E+0000
  1.481643E+0000  1.026832E+0000
 -9.711227E-0001  1.279969E+0000
 -1.651513E+0000  5.650456E-0001
  2.729569E+0000 -1.585418E+0000
 -1.470196E-0001  2.638258E+0000
 -5.712492E-0001  2.253339E+0000
 -1.894239E+0000 -2.726621E+0000
 -1.237527E+0000 -8.083559E-0001
  4.586178E+0000  4.502943E-0001
 -3.742571E+0000  3.509349E+0000
 -9.380829E-0002 -5.490293E-0001
 -2.096454E+0000 -2.160713E+0000
  3.185840E+0000 -1.868576E+0000
 -5.232426E-0001 -3.083328E-0001
 -6.919480E-0001 -1.212019E+0000
  1.977395E+0000 -1.388074E-0002
  5.422791E-0001  7.720638E-0001
 -5.482809E-0001 -1.092338E+0000
  2.087256E+0000 -2.371792E-0001
 -9.905586E-0001  2.031183E+0000
 -2.057396E+0000  1.680396E+0000
 -7.506307E-0002 -1.384507E+0000
 -1.302790E+0000 -8.699402E-0002
  4.903414E+0000 -2.398747E-0001
 -2.322935E+0000  3.974221E+0000
 -5.249881E-0001 -6.275609E-0001
 -2.651077E+0000 -1.760905E+0000
  3.769486E+0000  3.403491E-0001
 -1.192594E+0000  1.296899E+0000
 -2.312337E+0000 -7.888369E-0001
  8.624653E-0001 -2.579509E+0000
  2.090460E+0000  3.177799E-0001
  1.327476E-0002  5.538993E+0000
 -2.313747E+0000 -1.796137E+0000
 -2.522240E+0000 -3.843241E+0000
  4.719757E+0000 -1.777285E+0000
  8.475379E-0001  5.321247E+0000
 -2.923767E+0000  1.412093E-0001
 -8.136468E-0002 -4.139863E+0000
  5.622618E+0000  1.045767E-0001
 -2.553886E+0000  3.370980E+0000
 -2.757525E+0000 -1.509321E+0000
 -3.020149E-0001 -2.223420E+0000
  3.866370E+0000  4.238191E-0001
  5.795374E-0001  1.788587E+0000
 -2.895358E+0000  8.455117E-0001
  1.564946E+0000 -3.356807E+0000
  2.560087E-0001  1.513906E+0000
 -1.715503E+0000  1.031521E+0000
 -3.518290E-0002 -4.557797E+0000
  3.136183E+0000  1.840959E+0000
 -1.358495E+0000  2.148230E+0000
 -1.349493E+0000 -1.924124E+0000
  3.242680E+0000 -3.193870E+0000
  4.667648E-0001  1.797772E+0000
  3.019024E-0001 -1.065838E+0000
 -1.053132E+0000  8.137123E-0001
  4.106412E-0001 -8.808051E-0001
 -6.248625E-0001 -1.563839E+0000
 -5.908617E-0001 -4.121932E-0001
  9.830342E-0001  2.071624E+0000
  7.766807E-0001  2.762774E+0000
 -2.237548E+0000 -5.967399E-0002
  4.392724E-0001  7.134022E-0001
  6.174754E-0001  2.345900E-0001
 -1.700058E+0000  3.189971E+0000
  2.922049E-0001 -2.348094E+0000
 -5.399114E-0001  1.567823E+0000
 -2.983694E-0001  6.017051E-0001
 -2.178973E+0000 -7.031441E-0001
  1.683910E+0000 -3.190867E+0000
  1.035965E+0000  1.333471E+0000
  1.806228E+0000  2.873757E+0000
 -2.341859E+0000 -1.427247E+0000
 -6.954284E-0001 -2.334063E+0000
  2.580236E+0000 -1.587462E+0000
  1.602550E+0000  9.882517E-0001
 -2.884623E-0001  1.104679E+0000
 -1.685403E+0000 -1.094259E+0000
  1.463468E+0000 -2.058271E+0000
  4.708556E-0001  1.790586E+0000
 -1.962347E+0000  6.516554E-0001
 -4.468416E-0001  3.595027E-0001
  1.818237E+0000 -1.462412E+0000
  7.225112E-0001 -4.891871E-0001
  1.146248E+0000  1.034297E+0000
 -8.620221E-0001  1.072630E+0000
 -4.582366E-0001 -1.051849E+0000
  7.588129E-0001 -2.813377E+0000
 -6.108414E-0001  2.026967E+0000
  1.994888E+0000  2.946326E-0001
 -2.874971E+0000 -2.863532E+0000
  1.590613E+0000 -1.424152E+0000
  4.164944E+0000  1.974576E+0000
 -1.218917E+0000  5.846383E+0000
 -3.805294E+0000  3.245550E-0001
  1.311201E+0000 -4.089222E+0000
  1.673259E+0000  2.317454E+0000
  1.516649E+0000  1.064549E+0000
 -3.530347E+0000  4.189700E-0001
 -2.018915E+0000 -1.099864E+0000
  3.010715E+0000 -6.995786E-0001
 -1.367811E+0000  1.963780E+0000
 -3.249597E+0000 -5.143463E-0001
  1.296008E+0000 -1.242426E+0000
  2.477525E+0000  1.539340E+0000
 -1.072984E+0000  4.912896E+0000
 -2.463710E+0000  2.446483E-0001
  7.755206E-0001 -3.440559E+0000
  6.157952E+0000  1.487791E+0000
 -3.924598E+0000  3.817829E+0000
 -4.205200E+0000 -2.462573E+0000
  2.253846E+0000 -2.952191E+0000
  2.247014E+0000  1.581078E+0000
 -1.211475E+0000  3.084291E+0000
 -1.944280E+0000 -1.878176E+0000
 -1.697000E+0000 -1.304012E+0000
  1.406968E+0000  4.828203E-0001
  1.441171E+0000  2.669463E+0000
 -2.249270E+0000 -6.452156E-0001
  1.774223E+0000 -2.389693E+0000
  1.836174E+0000 -1.281965E+0000
  1.181740E+0000  4.409679E+0000
 -2.238323E+0000 -1.544077E-0001
 -1.099916E+0000 -3.532977E+0000
  1.990721E+0000  1.906347E+0000
  1.656277E-0001 -2.584992E-0001
 -4.076556E-0001  4.167685E-0001
  9.333639E-0001 -7.725585E-0001
 -1.061038E-0001 -1.706556E-0001
 -8.279721E-0001  1.502223E+0000
  1.518549E-0001 -2.942054E+0000
  1.335337E+0000 -1.081166E+0000
  2.191163E+0000  2.741394E+0000
 -1.149567E+0000  1.177675E+0000
 -2.986369E+0000 -3.131600E+0000
  1.037404E+0000 -1.646648E+0000
  8.029045E-0001  7.922351E-0001
 -1.448083E+0000  1.317493E+0000
  8.957141E-0001 -1.346431E+0000
 -1.302785E+0000  1.167663E+0000
  2.910254E+0000  6.768981E-0001
 -2.551037E+0000 -1.475632E+0000
  1.844516E+0000 -1.837470E+0000
  1.234702E+0000  2.522506E+0000
 -5.811226E-0001 -8.844260E-0002
  7.678046E-0001 -6.232067E-0002
  1.245370E+0000  5.547672E-0001
 -1.311454E+0000  4.420282E-0001
 -3.911342E-0001  4.045609E-0001
  1.321516E+0000 -1.011552E+0000
 -3.866183E-0001  6.976874E-0001
  1.241251E+0000  2.621592E+0000
 -1.141492E+0000 -1.100972E+0000
  5.410453E-0001 -9.544228E-0001
  2.248814E-0001  4.184534E-0002
 -2.982019E+0000 -1.600003E+0000
  4.239189E+0000 -4.627415E+0000
  6.869301E-0001  2.875915E+0000
 -7.210450E-0002  3.498053E+0000
 -2.256948E+0000 -2.416322E+0000
  1.895576E+0000 -5.294844E-0001
  3.502580E+0000  4.151989E+0000
 -1.569694E+0000  1.978872E+0000
 -2.542079E+0000 -4.443887E+0000
  1.022581E+0000 -2.503891E+0000
  4.869366E+0000  5.294617E-0001
 -1.787587E+0000  4.831959E+0000
 -2.591402E+0000 -4.245950E-0001
 -2.039807E+0000 -3.740682E+0000
  5.240641E+0000 -2.686801E-0002
 -2.534437E+0000  2.686127E+0000
 -1.430444E+0000 -6.786206E-0001
 -7.330138E-0001 -2.860487E+0000
  2.200574E+0000 -1.144561E+0000
  3.450886E-0001  5.553845E+0000
 -1.885026E+0000 -1.622746E-0001
 -1.295478E+0000 -2.214568E+0000
  3.213615E+0000 -1.581182E-0001
 -1.105617E+0000  4.765307E+0000
 -1.528414E+0000  1.569297E+0000
 -1.663721E+0000 -2.876882E+0000
  2.689040E+0000 -1.704680E+0000
  1.308233E+0000  5.656599E+0000
 -3.290217E+0000 -4.304290E-0002
 -1.965352E+0000 -4.526895E+0000
  3.450703E+0000  1.130588E+0000
 -1.983037E-0001  1.625495E+0000
 -2.807302E+0000  9.824344E-0001
  1.324257E+0000 -7.473984E+0000
  1.399649E+0000  1.289386E+0000
  1.599410E+0000  2.375479E+0000
 -7.454929E+0000  1.455328E+0000
  2.483564E+0000 -5.800662E+0000
  2.559325E+0000 -1.020403E+0000
 -8.131894E-0001  2.471674E+0000
 -1.667831E+0000 -1.939163E+0000
  8.509795E-0001 -2.324264E+0000
  2.537900E+0000  1.911005E+0000
 -3.875262E-0001  2.389778E+0000
 -4.834202E+0000 -1.789818E+0000
  2.826296E+0000 -2.678331E+0000
  2.202059E+0000  2.314795E-0001
 -1.062401E+0000  3.342155E+0000
 -4.756816E-0001 -2.247770E+0000
  2.753516E-0001 -1.047308E+0000
  2.387789E+0000 -4.680240E-0001
 -2.746387E+0000  2.156587E+0000
 -1.940026E+0000 -1.631404E+0000
  2.709205E+0000 -1.661303E+0000
  4.002301E-0002  2.759359E+0000
 -3.372578E+0000  3.291255E+0000
 -3.419388E+0000 -4.807660E+0000
  2.163023E+0000 -1.458492E+0000
  1.975120E+0000  4.162179E+0000
 -1.866757E+0000  2.282210E-0001
 -5.717759E-0001 -2.601184E+0000
  2.691882E-0001  2.269780E-0001
  3.233216E+0000  2.776060E+0000
 -4.469058E+0000  5.276066E-0002
  1.640878E+0000 -1.530778E+0000
  3.782258E-0001  2.242463E+0000
 -5.481629E-0001  1.069412E+0000
 -1.434182E+0000 -2.725854E+0000
  2.155801E+0000  8.882591E-0001
  1.909224E+0000  1.545255E+0000
 -8.747726E-0001 -4.163258E-0001
 -4.536859E+0000 -2.321850E+0000
  3.969080E+0000 -3.027912E+0000
  6.694120E-0001  3.975154E+0000
 -2.899404E+0000  7.802324E-0001
 -1.482251E+0000 -2.087916E+0000
  2.738621E+0000 -7.045856E-0001
 -1.415337E+0000  4.325701E+0000
  1.394609E-0001  4.272286E-0001
 -2.845593E+0000 -2.994714E+0000
  3.064840E+0000 -1.895809E+0000
 -4.752478E-0001  4.250077E+0000
 -4.000690E+0000  9.613561E-0001
  8.830736E-0001 -2.596945E+0000
  2.589786E+0000 -9.122384E-0001
 -2.574334E-0001  1.119019E+0000
  1.167026E+0000  7.195511E-0001
 -8.001875E-0001 -4.284667E-0001
 -1.024979E+0000  2.249907E+0000
  1.065959E+0000 -8.076262E-0001
 -1.506494E-0001 -2.533713E-0001
 -6.009570E-0001 -2.152679E+0000
  2.530481E+0000 -2.341223E-0001
  5.050959E-0001  2.122600E+0000
 -2.495283E+0000 -1.085015E+0000
  1.460509E+0000 -3.070757E+0000
  2.453028E+0000  3.613532E+0000
 -2.092347E+0000  3.085600E+0000
 -1.881775E+0000 -1.646010E+0000
  1.535733E+0000 -7.193890E-0001
  3.619370E+0000  2.151651E+0000
 -3.216316E+0000  2.801297E+0000
 -1.039096E+0000 -3.547207E+0000
  3.779351E+0000 -7.187779E-0001
  3.571823E-0001  2.800614E+0000
 -8.966861E-0001  3.629145E-0001
  2.360876E+0000 -1.922601E+0000
 -1.664670E-0001  3.618806E+0000
  1.021439E+0000  1.767176E+0000
 -3.586186E+0000 -4.917421E-0001
  1.833681E+0000 -3.330201E+0000
  3.082268E+0000  8.921007E-0001
 -1.568956E+0000  1.240617E+0000
 -1.740900E+0000 -1.512914E+0000
  5.395534E-0001 -2.023680E+0000
  2.611014E+0000  3.432260E+0000
 -1.581351E+0000  4.325305E-0001
 -1.573399E+0000 -1.929321E+0000
  2.185868E+0000  7.581050E-0001
 -6.107038E-0001 -7.553090E-0002
  1.383438E-0001 -1.607352E+0000
  2.838639E+0000 -1.192410E+0000
 -1.136114E+0000  4.722496E+0000
  5.821922E-0001  1.607738E+0000
 -1.633299E+0000 -1.876629E+0000
 -1.394356E-0001 -3.000388E+0000
  2.938527E+0000  3.370223E-0001
 -2.975084E+0000  2.610551E+0000
 -4.037992E+0000 -2.460559E+0000
  4.092081E+0000 -3.965455E+0000
  2.231815E+0000  2.724182E+0000
 -1.928176E+0000  1.920875E+0000
 -3.822936E+0000 -1.087400E+0000
  1.855877E+0000 -2.206380E+0000
  2.956490E+0000  2.238693E+0000
 -4.292458E-0001  3.381403E+0000
 -1.953124E+0000 -1.419895E+0000
  9.966929E-0001 -1.909094E+0000
  3.356113E+0000  3.816513E+0000
 -5.547593E-0001  4.203722E+0000
 -1.919612E+0000 -4.849410E+0000
  1.259795E+0000 -2.392566E+0000
  4.801576E+0000  2.198658E+0000
 -3.806733E+0000  3.696014E+0000
 -1.429109E+0000 -1.123030E+0000
  7.750749E-0001 -2.663561E+0000
  2.423115E+0000  2.066237E+0000
 -2.472372E+0000  1.523630E+0000
 -2.321971E+0000 -2.682861E+0000
  1.954821E+0000 -5.981781E-0001
  1.435086E+0000  3.521339E+0000
 -2.751358E+0000 -7.784325E-0001
 -1.797522E+0000 -2.661108E+0000
  5.023556E+0000 -9.098519E-0001
 -8.487028E-0001  4.158971E+0000
 -2.273151E+0000 -2.869360E-0001
 -1.935600E+0000 -2.385360E+0000
  3.557834E+0000  1.049418E-0001
  1.469746E+0000  1.915641E+0000
 -2.927192E+0000 -2.865010E-0001
  4.772819E-0001 -1.995713E+0000
  1.277251E-0002  4.999263E-0001
  1.078642E+0000  6.845477E-0001
 -2.876016E+0000 -2.406827E-0001
 -6.961165E-0003 -3.578355E+0000
  4.816536E+0000 -5.647188E-0001
  1.836976E+0000  3.699968E+0000
 -3.451433E+0000  1.167429E+0000
  1.223419E+0000 -5.387192E+0000
  4.079677E+0000  7.627872E-0001
  1.279663E+0000  2.484808E+0000
 -4.260536E+0000  1.804848E-0001
 -1.404657E+0000 -4.604092E+0000
  2.689126E+0000 -1.492073E+0000
  1.543142E+0000  3.751318E+0000
 -5.042541E+0000  1.787202E+0000
  1.331893E-0001 -3.770154E+0000
  1.613555E+0000 -5.310853E-0001
  4.448039E+0000  5.610935E+0000
 -4.135452E+0000  2.083604E+0000
 -3.256850E+0000 -4.481050E+0000
  4.764422E+0000 -3.068999E+0000
  2.491850E+0000  5.224613E+0000
 -2.743039E+0000  1.053687E+0000
 -4.984464E+0000 -2.449944E+0000
  4.053165E+0000 -1.655870E+0000
  1.736125E+0000  3.951244E+0000
 -5.163103E+0000  2.845553E+0000
 -4.155789E-0001 -3.286072E+0000
 -1.770218E+0000  2.967311E-0001
  4.498337E+0000  1.688819E+0000
 -2.392420E+0000  2.261335E+0000
 -4.037100E-0002 -3.312890E+0000
  1.316913E-0001 -2.388221E+0000
  3.784445E+0000  2.469815E+0000
 -2.501992E+0000  4.033765E+0000
 -1.155915E+0000 -9.094788E-0001
 -1.400063E+0000 -1.345355E+0000
  4.362766E+0000 -1.528533E+0000
 -5.807350E-0001  1.748103E+0000
  2.308656E+0000 -1.794850E+0000
  4.674142E-0001  8.650945E-0001
  7.906292E-0001  3.116588E+0000
 -2.916441E+0000 -6.393211E-0001
  2.001128E+0000 -2.830135E+0000
  1.153501E+0000  1.158993E-0001
  1.722703E-0001  1.086687E+0000
 -9.586009E-0001  1.284542E-0001
 -4.943541E-0001 -1.301668E+0000
  1.369938E+0000  2.825364E-0002
  2.687494E-0001 -1.224675E+0000
 -3.602371E-0001 -1.161593E-0001
 -7.347765E-0001 -1.850495E+0000
 -6.704850E-0002 -4.799599E-0001
  4.333747E-0001  2.582997E-0001
 -8.512700E-0001 -3.086002E-0001
 -4.532551E-0001 -1.704299E+0000
  2.061353E+0000  6.283714E-0001
 -1.179429E+0000  1.812155E+0000
  1.924565E+0000  7.566082E-0001
 -1.009374E+0000  9.376945E-0001
  4.551341E-0001  9.929379E-0001
 -2.725356E+0000 -1.958767E+0000
  1.756020E+0000 -1.892848E+0000
  3.265265E+0000  1.844457E+0000
 -3.404216E+0000  1.958113E+0000
 -3.896991E+0000 -3.113975E+0000
  4.206375E+0000 -3.226219E+0000
  9.965729E-0001  2.870900E+0000
 -1.977475E+0000 -8.606494E-0002
 -2.206536E+0000 -1.396061E+0000
  4.286599E+0000 -1.696927E+0000
  2.316159E+0000  2.904474E+0000
 -3.577808E+0000  7.004867E-0001
 -2.281273E+0000  1.430238E-0001
  2.057625E+0000 -3.165999E+0000
  5.365487E-0001  1.710724E-0001
 -1.460440E+0000  1.758000E+0000
 -1.338193E-0001  3.390929E-0002
  1.492725E-0001 -3.090709E-0001
  9.991606E-0001 -5.339104E-0001
 -1.775826E+0000  1.830505E+0000
  1.043729E+0000 -5.538376E-0001
 -1.962809E+0000 -2.587547E+0000
  3.738751E-0001 -2.044844E-0001
  1.469883E+0000 -6.493870E-0001
  1.658858E+0000  1.350884E+0000
 -3.883777E-0001 -2.125412E+0000
  1.242694E+0000 -1.238822E+0000
 -5.609731E-0001  1.331795E+0000
 -1.907970E-0001 -1.091271E+0000
  1.855475E+0000  1.516788E+0000
  4.036387E-0002  2.155278E+0000
 -1.840493E+0000  7.877220E-0001
 -2.082737E-0001 -2.009052E+0000
  2.838838E+0000 -4.748048E-0001
 -3.235109E+0000  3.857574E+0000
 -3.562116E-0001 -9.641985E-0001
 -1.085210E+0000 -1.395162E+0000
  2.367471E+0000 -2.167143E+0000
  1.066202E+0000  2.121496E+0000
 -1.748241E+0000  8.120489E-0001
 -1.185428E+0000 -2.354078E+0000
  2.803256E+0000 -8.278400E-0001
  1.441509E+0000  3.336602E+0000
 -8.129307E-0001  1.456635E+0000
 -2.614394E+0000 -1.233409E+0000
  2.853904E+0000 -7.998179E-0001
 -6.095996E-0002  6.188706E-0001
 -2.968028E+0000  6.963242E-0001
 -2.798341E-0001 -4.852244E-0001
  1.760121E+0000 -7.496670E-0001
 -2.349317E-0001  6.153249E-0001
 -2.869263E+0000  2.006070E+0000
  1.165478E+0000 -2.979053E+0000
  1.291519E+0000 -2.215299E+0000
  6.243153E-0001  3.561964E+0000
 -1.819304E+0000  1.832376E-0001
 -1.203500E+0000 -3.453076E+0000
  1.262485E+0000  1.151113E+0000
 -8.646738E-0001  1.678532E+0000
 -9.570321E-0001 -7.236162E-0001
 -2.371814E+0000 -2.569630E+0000
  5.980700E+0000  8.824284E-0001
  1.124263E+0000  5.075433E+0000
 -4.185006E+0000  3.967754E-0001
 -4.334831E-0001 -3.735451E+0000
  4.004044E+0000 -5.906939E-0001
 -2.105113E+0000  5.336854E+0000
 -2.193144E+0000  6.100607E-0001
 -3.511189E+0000 -2.449667E+0000
  4.951299E+0000 -2.050789E+0000
  1.126216E+0000  4.041742E+0000
 -3.362892E-0001  2.181932E+0000
 -2.084810E+0000 -3.495733E+0000
 -4.376387E-0001 -3.381974E-0001
  1.732595E+0000 -4.938964E-0001
 -9.659026E-0001  3.386238E+0000
 -2.895984E+0000  6.915611E-0001
  3.701895E-0001 -4.900508E+0000
  2.124012E+0000 -2.652219E-0001
  5.542454E-0001  3.818305E+0000
 -4.916731E+0000 -1.116266E+0000
 -7.869748E-0002 -2.682587E+0000
  4.418980E+0000  3.157923E-0001
 -3.110181E-0001  2.133313E+0000
 -3.028267E+0000 -3.936520E-0001
  1.728570E+0000 -2.245939E+0000
  1.611372E+0000  2.080819E-0001
  1.438916E+0000  2.979859E+0000
 -7.585028E+0000  3.820905E-0001
  3.300286E+0000 -3.681798E+0000
  1.224865E+0000  1.674848E+0000
  1.661129E-0001  2.814933E+0000
 -1.257123E+0000 -8.412923E-0001
 -5.402299E-0001 -2.030695E+0000
  8.639672E-0001 -1.601006E+0000
  2.297806E+0000  2.450885E+0000
 -2.102804E-0001 -7.732990E-0001
 -1.851679E+0000 -3.127145E+0000
  4.047634E+0000 -1.433255E+0000
  2.448261E+0000  4.929901E+0000
 -4.220532E+0000  5.508414E-0001
 -1.656636E+0000 -3.048403E+0000
  4.445906E+0000 -2.127154E+0000
 -4.539101E-0001  5.442942E+0000
 -2.011810E+0000  2.178350E+0000
 -2.462271E+0000 -6.513128E+0000
  3.417237E+0000 -2.355973E+0000
  4.900626E+0000  1.768850E+0000
 -3.393544E+0000  4.592110E+0000
 -4.288994E+0000 -3.393566E+0000
  1.447483E+0000 -3.326530E+0000
  2.168631E+0000  1.514676E+0000
 -2.896744E+0000  4.396286E+0000
 -1.111441E+0000 -1.221880E+0000
 -5.413319E-0001 -3.114432E+0000
  4.975028E+0000 -3.056298E-0001
  2.645679E-0001  3.941569E+0000
 -2.926461E+0000  8.418795E-0001
  2.643099E-0001 -3.431009E+0000
  2.003496E+0000  6.901337E-0001
  1.187292E+0000  1.980592E+0000
 -2.900476E+0000 -4.952978E-0001
  5.959367E-0001 -3.326617E+0000
  1.251939E+0000 -9.039661E-0001
  8.079510E-0001 -7.032242E-0001
 -1.901279E+0000  1.438774E+0000
 -1.215547E+0000 -2.851860E+0000
  2.043719E+0000  1.919842E-0001
  2.700263E+0000  1.286300E+0000
 -4.175545E+0000  2.746555E-0001
 -1.161464E+0000 -3.331489E+0000
  2.205612E+0000 -1.349427E+0000
  9.428865E-0002  1.481755E+0000
 -1.326056E+0000 -9.819141E-0001
 -3.924715E+0000 -2.176276E+0000
  2.540959E+0000 -1.651592E+0000
  1.962622E+0000  4.887458E+0000
 -2.395791E+0000  6.777630E-0001
 -1.138605E+0000 -3.608265E+0000
  1.875779E+0000 -3.116070E+0000
  3.052129E+0000  1.330661E+0000
 -1.025389E+0000  2.708979E+0000
 -2.490080E+0000 -7.645164E-0001
 -3.370477E+0000 -1.877790E+0000
  3.116969E+0000 -4.396289E+0000
  1.947818E+0000  1.668276E+0000
  2.214324E-0001  6.390786E-0001
 -3.092012E+0000  5.450214E-0002
  9.757788E-0001 -3.454132E+0000
  1.740576E+0000  2.689979E-0001
  1.675034E+0000  3.696102E+0000
  5.661172E-0001  1.994519E+0000
 -1.162490E+0000  6.293232E-0001
  4.028358E-0001 -2.814348E+0000
  2.061607E+0000  4.511817E-0001
  1.741115E+0000  1.895338E+0000
 -3.354891E+0000  1.839423E+0000
  2.330790E-0001 -3.803466E+0000
  4.952053E+0000  2.949206E+0000
 -6.999784E-0001  4.180424E+0000
 -4.077749E+0000 -2.077650E+0000
  3.947479E-0001 -3.378968E+0000
  3.128415E+0000  2.249401E+0000
 -3.222482E+0000  3.819585E+0000
 -5.171800E-0002 -2.969389E+0000
  2.149401E-0001 -2.224526E+0000
  2.457349E+0000  1.316608E+0000
 -1.741838E+0000  3.223092E+0000
 -2.532215E+0000 -8.884498E-0002
  1.836048E+0000 -2.706608E+0000
  2.501239E+0000  1.132073E+0000
 -1.133045E+0000  2.754096E+0000
 -1.429444E+0000 -1.988107E+0000
  1.680584E+0000  7.020594E-0001
 -8.347955E-0001  1.440411E+0000
 -8.632697E-0001  5.169696E-0001
  2.545018E-0001 -3.526235E+0000
  3.241458E+0000  1.542594E+0000
 -1.214468E+0000  5.732998E-0001
 -1.930404E+0000 -3.904691E+0000
  1.621125E+0000 -1.564473E+0000
  3.488960E+0000  2.643125E-0001
 -3.222223E+0000  3.178099E+0000
  1.613295E+0000 -4.395994E+0000
  2.397704E-0001  1.084301E+0000
  2.715424E+0000  2.526879E+0000
 -9.027723E-0001  4.094709E+0000
 -1.765607E+0000 -1.509446E+0000
  1.174131E+0000 -2.981596E+0000
  2.885082E+0000  8.692146E-0001
 -1.938510E+0000  1.807148E+0000
 -1.566881E+0000 -3.062143E+0000
 -4.731192E-0001 -1.356208E+0000
  2.719407E+0000  6.586708E-0001
 -2.768159E+0000  6.482000E-0001
 -2.977400E+0000 -3.772228E+0000
  4.145135E+0000 -3.596849E+0000
  1.521903E+0000  1.889761E+0000
 -2.749457E-0001  1.751284E+0000
 -3.427660E+0000 -4.387355E+0000
  1.456916E+0000 -1.639090E+0000
  2.317105E+0000  1.805224E+0000
 -4.865554E+0000  2.785188E+0000
 -2.293260E+0000 -2.676434E+0000
  2.080461E+0000 -2.736740E+0000
  8.785317E-0001  1.796571E+0000
 -9.755387E-0001  2.579385E+0000
 -2.602563E+0000  3.080589E-0001
  5.673792E-0001 -2.317432E+0000
  1.211767E+0000 -1.392413E+0000
  1.249717E-0001  8.715429E-0001
  8.329150E-0001  1.570147E+0000
 -8.474454E-0001 -1.996900E+0000
 -3.203831E-0001 -9.353210E-0001
  5.440083E+0000 -3.327523E-0001
 -1.630173E+0000  4.030508E+0000
  8.412999E-0001 -1.677692E+0000
 -7.992241E-0001 -2.078657E+0000
  3.271064E+0000  5.499994E-0001
  4.146486E-0001 -5.404252E-0001
 -1.177806E+0000 -1.430171E+0000
 -1.000395E+0000 -9.772589E-0001
  3.059033E+0000  1.073313E+0000
 -2.476364E+0000  1.456923E+0000
 -1.173622E+0000 -5.243179E-0001
  2.058751E+0000 -3.241940E+0000
  5.990205E-0001 -5.812444E-0001
  2.393750E+0000  1.242649E+0000
 -2.082306E+0000  2.637485E-0001
  1.220280E-0001 -4.890076E-0001
 -9.449025E-0001  1.078199E+0000
 -9.107244E-0001  1.141606E+0000
  6.519680E-0002 -1.361311E+0000
 -1.489057E+0000 -1.677561E+0000
  1.223255E+0000 -1.254322E+0000
  1.203938E+0000  2.237683E+0000
 -2.036963E+0000  9.223683E-0001
  1.179384E-0001 -2.157311E+0000
  6.763567E-0001 -2.730625E+0000
  1.256706E+0000  3.402120E-0001
  1.238296E+0000  1.229642E+0000
 -2.132002E+0000 -4.894831E-0001
  1.346296E+0000  4.668147E-0001
  2.020373E+0000  4.084487E-0001
  8.546653E-0002  8.889721E-0001
  5.931006E-0001  1.973894E+0000
  6.705158E-0001 -9.769323E-0001
 -9.533957E-0001  2.847286E-0001
  1.429180E+0000 -1.027098E+0000
 -1.403806E-0001 -3.632381E-0001
 -1.680992E+0000 -1.650847E+0000
  2.213607E+0000 -2.143582E+0000
  1.357713E+0000  3.065606E+0000
 -9.955362E-0001 -1.069376E+0000
 -1.724060E+0000 -3.997382E+0000
  3.082625E+0000  9.754336E-0001
 -1.758285E+0000  1.025177E+0000
 -7.639950E-0001 -4.748065E-0001
 -6.291326E-0001 -2.767226E-0001
  2.969875E+0000 -1.810343E+0000
 -7.866503E-0001 -1.124110E+0000
  2.237755E+0000  3.202672E+0000
 -3.987973E+0000  1.080887E+0000
 -2.082542E-0001 -2.298841E+0000
  1.258727E+0000 -1.345656E+0000
  8.700167E-0001  3.196444E+0000
 -1.581866E+0000  1.782092E+0000
 -3.861893E+0000 -3.136852E+0000
  3.803929E+0000 -2.207624E+0000
  1.520049E+0000  1.044186E+0000
 -2.369216E+0000  1.398221E+0000
 -5.207515E-0001 -3.810811E+0000
  9.103086E-0001  4.033491E-0001
  1.432089E+0000  2.349581E+0000
  2.158960E-0001  3.058218E+0000
 -3.724218E-0001 -1.100350E+0000
 -1.620723E+0000 -5.465012E-0002
  3.424756E+0000  2.528093E+0000
 -1.152273E+0000  9.240555E-0001
 -6.290499E-0001 -5.768054E-0001
  1.807222E+0000 -2.805696E+0000
 -1.266230E+0000  1.906061E+0000
  9.046450E-0001 -1.349874E+0000
 -1.488207E-0001 -7.210046E-0001
  3.007305E+0000  1.020212E+0000
 -2.251362E+0000  1.252262E+0000
 -3.090114E-0001 -1.881940E+0000
 -4.281595E-0001 -2.637440E+0000
  2.170138E+0000 -8.173659E-0001
 -1.160067E+0000  2.795201E+0000
 -1.258322E+0000  5.239438E-0001
  1.024877E+0000 -2.005804E+0000
  3.436911E-0001  1.229929E+0000
  7.476488E-0001 -6.452619E-0001
 -4.147791E+0000  2.922143E-0001
  1.644166E+0000 -3.641343E+0000
  1.178874E+0000  6.452788E-0001
 -7.374826E-0001  3.277785E+0000
 -3.429059E+0000  4.811473E-0002
 -3.159882E+0000 -1.585279E+0000
  2.024426E+0000  3.288330E-0001
 -1.522165E+0000  3.386242E+0000
 -1.738837E+0000 -1.476161E+0000
  2.083446E+0000 -1.612597E-0001
  1.901206E+0000  1.065764E+0000
  8.452283E-0001 -2.261074E+0000
 -1.163059E+0000 -5.351057E-0001
  2.450378E+0000 -1.993164E+0000
  1.374182E+0000  1.379252E+0000
  2.511357E+0000  1.543424E+0000
 -3.780791E+0000 -1.900573E-0001
  6.476893E-0001  4.061334E-0001
  2.128607E+0000 -1.636536E+0000
  1.307645E+0000  1.074515E+0000
 -4.539071E-0001  1.867804E+0000
  2.313222E-0001  7.313049E-0001
 -6.198738E-0001 -3.072453E+0000
 -5.676347E-0001  2.208048E+0000
 -9.526903E-0001  2.140175E+0000
 -2.401975E+0000  6.597870E-0002
  2.900430E+0000 -9.002079E-0001
 -1.418201E+0000  4.067962E+0000
 -2.227072E+0000 -2.242845E+0000
  1.545777E+0000 -1.193602E+0000
 -8.636737E-0001  2.253027E+0000
  1.353952E-0001  1.457754E+0000
  3.389290E-0001 -2.304963E+0000
 -1.130403E+0000  2.572668E+0000
  2.064370E+0000 -2.030780E+0000
 -3.176161E+0000 -6.087222E-0001
 -7.881328E-0001 -3.724886E-0001
  9.618986E-0001  1.193305E+0000
 -5.222573E-0001 -2.195769E-0001
  1.589924E-0001 -3.251867E-0001
 -3.032513E-0001  2.657624E-0001
  1.390344E+0000  7.823589E-0001
 -2.154296E+0000 -3.042229E-0001
  1.047354E-0001 -2.404522E+0000
  2.172360E-0001 -4.490318E-0001
  2.763971E+0000  1.655529E+0000
 -3.811818E+0000  2.150210E+0000
 -2.499572E+0000 -1.366628E+0000
  2.872520E+0000 -5.363035E+0000
  1.948668E+0000  1.853582E+0000
 -2.532021E+0000  3.878661E+0000
 -1.434334E+0000 -1.691542E+0000
  1.477401E+0000 -1.650219E+0000
  8.441907E-0001  1.900692E+0000
 -5.048486E-0001  9.198285E-0001
 -3.651022E-0001  1.438684E+0000
 -9.407130E-0001 -2.324334E-0001
  6.954520E-0001 -2.317664E+0000
  2.982160E+0000  2.206774E+0000
 -1.754451E+0000  3.135066E+0000
 -4.293875E+0000 -3.294064E+0000
  2.443733E+0000 -3.764515E+0000
  2.663760E+0000  3.384324E+0000
 -2.347684E+0000  2.014152E+0000
 -3.579334E+0000 -2.413749E+0000
  4.090142E+0000 -4.441275E+0000
  1.203176E+0000  4.642141E+0000
 -9.966123E-0001  2.991309E+0000
 -3.882770E+0000 -3.532143E+0000
  3.077522E+0000 -3.562976E+0000
  1.501709E+0000  5.317085E+0000
 -2.987383E+0000  2.024197E+0000
 -1.385036E+0000 -3.647865E+0000
  2.036751E+0000 -1.697952E+0000
  1.335570E+0000  1.860229E+0000
 -2.578595E+0000 -2.125970E+0000
 -9.645373E-0001 -5.056739E-0001
  2.459847E+0000 -9.585537E-0001
 -3.031356E-0001  2.292905E+0000
 -1.967935E+0000  5.248783E-0001
  1.524542E+0000 -1.826704E+0000
  5.035236E-0001  1.049783E+0000
  2.826925E-0001 -5.016358E-0001
 -1.139924E+0000  2.122400E-0001
  1.453595E+0000  1.027630E+0000
 -1.215304E+0000  2.459195E+0000
  4.512609E-0001 -8.097582E-0001
 -1.678830E+0000 -8.562855E-0001
  2.413474E+0000 -1.378734E+0000
  6.014520E-0001  1.352867E-0001
  1.825460E+0000  9.717961E-0001
 -2.250569E+0000  1.129393E+0000
 -7.318833E-0001 -1.187310E+0000
  2.260827E+0000 -1.167893E-0001
  2.554957E+0000  2.007760E+0000
 -1.232007E+0000 -7.855291E-0001
 -1.437247E+0000 -5.397729E-0001
  2.296595E+0000  1.107213E+0000
 -1.638938E+0000  1.215780E+0000
 -1.683521E+0000 -8.135730E-0001
  3.243286E-0001 -2.383272E+0000
  2.728116E+0000  1.237647E+0000
 -1.202196E+0000  2.305531E+0000
 -7.912802E-0001  1.453779E+0000
  1.455065E+0000 -2.890198E+0000
  7.475567E-0001  2.395144E+0000
  8.315517E-0001 -8.623082E-0002
  8.261336E-0001  4.143662E-0001
  6.814706E-0001  1.753087E+0000
  4.897820E-0001 -1.477413E+0000
 -3.922990E+0000 -2.558450E+0000
  2.861323E+0000 -6.430342E-0001
  1.082552E+0000  1.990070E+0000
 -2.895980E+0000  2.937137E+0000
 -4.031084E+0000 -2.564904E+0000
  3.028394E+0000 -2.897167E+0000
  2.836578E+0000  3.179709E+0000
 -1.684735E+0000  1.316621E+0000
 -2.896683E+0000 -4.596119E+0000
  3.653044E+0000 -2.037972E+0000
  3.065939E+0000  3.661024E+0000
 -2.966275E+0000  3.749371E+0000
 -4.072431E+0000 -4.145666E+0000
  2.246717E+0000 -1.996635E+0000
  2.441301E+0000  3.777373E+0000
 -2.129065E+0000  2.602838E+0000
 -2.874221E+0000 -3.222541E+0000
  1.846637E+0000 -6.423290E-0001
  5.231748E+0000 -2.446749E-0001
 -2.929546E+0000  2.130626E+0000
 -2.579447E+0000 -1.628532E+0000
  3.267960E+0000 -3.890142E+0000
  1.186598E+0000  3.596686E+0000
  6.255224E-0001  1.454980E+0000
 -1.840572E+0000 -1.860798E-0001
  5.904704E-0001 -5.467342E+0000
  3.323846E+0000  2.494567E+0000
 -3.902620E-0001  3.920680E+0000
 -2.671923E+0000 -1.302962E+0000
 -1.147974E+0000 -2.179640E+0000
  2.573262E+0000 -2.821808E-0001
 -1.670167E+0000  1.738855E+0000
 -5.697319E-0003  1.360307E+0000
  4.584656E-0001 -2.169522E+0000
  1.073006E+0000  1.509219E-0001
  3.592150E-0001  2.680101E+0000
 -7.732274E-0001 -7.419270E-0002
 -1.603599E+0000 -7.537048E-0001
  7.452178E-0001  1.164410E+0000
  8.657066E-0001  6.284299E-0001
 -3.787719E+0000  2.137782E+0000
  1.022831E+0000 -7.576746E-0001
 -2.717640E+0000 -1.140098E+0000
  9.255399E-0001  3.288859E-0001
  2.153626E-0001 -1.385622E+0000
 -1.084723E+0000  9.901114E-0001
  1.934019E+0000  5.211035E-0001
 -1.760659E+0000  2.148763E+0000
  5.289617E-0001 -2.419092E+0000
  2.021862E+0000 -8.378188E-0001
 -7.882705E-0001  2.956587E+0000
 -2.581486E+0000  6.127485E-0001
 -3.445321E+0000 -3.520642E+0000
  4.380543E+0000 -5.040213E-0001
  9.235140E-0001  2.475584E+0000
 -3.535018E+0000  1.075194E+0000
 -7.024338E-0001 -3.708397E+0000
  3.537687E+0000 -1.853533E+0000
  5.134647E-0001  1.872266E+0000
 -1.052764E+0000  2.760480E+0000
 -2.922179E-0001 -4.047035E-0001
 -9.883444E-0001  2.027295E+0000
  1.797345E+0000  5.922584E-0001
 -2.756792E+0000 -6.364329E-0001
  2.709624E+0000 -2.005426E+0000
  1.312117E+0000 -3.611576E-0001
 -2.131699E+0000  2.283407E+0000
 -6.512480E-0001 -1.336242E+0000
  1.577744E+0000 -1.378299E+0000
  1.363359E+0000  4.580154E+0000
 -3.596069E+0000  1.727636E+0000
  3.188376E-0001 -1.225757E+0000
  2.407166E+0000 -2.610011E+0000
  1.043835E+0000  1.442085E+0000
 -2.321920E+0000  2.698109E-0001
 -3.254911E-0001 -4.359202E-0001
 -1.223104E+0000 -1.186418E+0000
  7.937142E-0001 -1.968399E-0001
  1.226872E+0000  1.116347E+0000
 -1.941095E+0000  4.407464E-0001
 -6.907332E-0001 -2.115833E+0000
  1.533289E+0000 -3.523032E-0001
  8.177094E-0001  5.782924E-0001
 -2.890524E+0000  1.171368E+0000
  1.499825E+0000 -3.677228E+0000
 -8.901498E-0001  2.506847E+0000
  1.593095E+0000  1.089746E-0001
 -2.234159E+0000  1.492326E+0000
  1.427688E-0001 -1.877546E+0000
  1.761386E+0000 -1.387683E+0000
 -1.409610E+0000  6.056305E-0001
  9.421572E-0001  1.585418E+0000
 -1.297824E+0000 -1.031833E+0000
  1.726199E+0000 -6.953877E-0001
  7.998063E-0001  1.789347E+0000
 -3.258584E-0001 -3.362726E-0001
 -8.841186E-0001 -1.086958E+0000
  7.368763E-0001  1.028209E+0000
 -1.911209E+0000  1.940020E+0000
 -1.867277E+0000 -7.036266E-0001
  6.405398E-0001 -2.278876E+0000
  1.518760E+0000  1.145750E+0000
 -2.896502E-0001  2.977408E+0000
 -7.639838E-0001 -8.665454E-0001
 -2.758484E-0001 -1.228414E+0000
 -8.751114E-0001 -2.227814E-0001
 -9.022903E-0001 -1.983880E+0000
  1.364826E+0000  8.505216E-0001
 -1.877053E+0000 -1.156321E+0000
 -8.312252E-0001 -1.550525E+0000
  4.373333E-0001  5.689126E-0001
  5.851263E-0001  1.760659E+0000
 -1.122692E+0000 -1.330805E-0001
  7.030770E-0001 -1.896035E+0000
  2.103987E+0000 -3.038395E-0001
 -2.887522E-0001  1.646614E+0000
 -6.466738E-0001 -3.202528E-0001
 -1.269955E+0000  3.331869E-0001
  8.820053E-0001 -7.506462E-0001
 -7.008909E-0001  5.495007E-0001
  3.723327E-0001 -1.198645E-0001
 -8.620948E-0001  2.047053E+0000
  2.563534E-0001 -1.090704E+0000
  1.420297E-0002 -5.058472E+0000
  1.838572E-0001  3.999845E-0001
  1.420255E+0000  3.595869E+0000
 -3.641499E+0000  3.746558E-0001
  8.685994E-0001 -1.238189E+0000
  2.029074E+0000  5.354498E-0001
  3.891344E-0001  2.871389E+0000
 -2.990985E+0000 -3.320738E-0001
 -8.612847E-0001 -2.732728E+0000
  3.900094E+0000 -1.360470E+0000
 -3.021842E+0000  4.491580E+0000
  8.496369E-0002 -5.716521E-0001
 -1.450484E+0000 -1.731800E+0000
  3.348792E+0000 -2.055890E-0001
 -1.301934E+0000  3.477769E+0000
 -3.198914E+0000  1.454844E+0000
  1.307551E+0000 -3.123422E+0000
  1.243118E+0000  1.470090E+0000
  7.503166E-0002  9.773983E-0001
 -6.371959E-0001 -1.044373E+0000
 -2.129945E+0000  6.077915E-0001
  1.701503E+0000 -3.717066E-0001
  9.145776E-0001  1.564427E+0000
 -7.759010E-0002  1.327519E+0000
 -1.618582E+0000 -4.571473E-0001
  3.618396E-0002 -1.796861E+0000
  2.112377E+0000  3.102947E+0000
 -2.406801E+0000  6.215510E-0001
 -1.623410E+0000 -2.005129E+0000
  2.225990E+0000 -2.351209E+0000
  1.976653E+0000  1.174970E+0000
 -4.358669E-0001  1.876286E+0000
 -3.817821E+0000 -3.024397E+0000
  2.091348E+0000 -4.478200E+0000
  3.499514E+0000 -2.749129E-0001
 -2.761588E+0000  1.752481E+0000
 -2.139748E+0000 -2.556912E+0000
  2.416992E+0000 -4.015167E+0000
  3.126509E+0000  8.220138E-0001
 -1.987742E+0000  3.583446E+0000
 -4.489445E+0000  3.101474E-0001
  2.816960E+0000 -3.941860E+0000
  3.463888E+0000  2.628613E+0000
 -9.767562E-0001  4.781288E+0000
 -2.957906E+0000 -3.690635E+0000
  1.391218E+0000 -1.527353E+0000
  5.574950E+0000  4.701875E+0000
 -3.914693E+0000  6.955026E+0000
 -5.723299E+0000 -4.290307E+0000
  2.746886E+0000 -8.243622E+0000
  5.806984E+0000  4.325390E+0000
 -1.994383E+0000  6.853964E+0000
 -5.072562E+0000 -2.809652E+0000
  3.193978E+0000 -5.578808E+0000
  4.219415E+0000  2.939675E+0000
 -2.001735E-0001  5.025185E+0000
 -5.674192E+0000  1.093541E-0001
  1.272258E+0000 -8.161256E+0000
  3.602789E+0000  1.994728E+0000
 -2.048856E+0000  5.842779E+0000
 -3.395627E+0000 -7.902535E-0001
 -9.152763E-0001 -3.787727E+0000
  4.973663E+0000  3.457614E-0001
  1.792588E+0000  3.229396E+0000
 -3.215265E+0000  1.268019E+0000
 -1.119986E-0001 -2.563493E+0000
  3.493320E+0000 -4.268016E-0001
  1.604698E+0000  4.105402E+0000
 -4.150126E+0000  3.031730E+0000
  1.211980E-0001 -4.153827E+0000
  8.710757E-0001 -3.051282E-0001
  4.276946E+0000  3.009434E+0000
 -5.483424E+0000  2.507374E+0000
  2.427718E-0001 -4.046632E+0000
  1.008310E+0000 -2.391401E-0001
  1.240123E+0000  3.258771E+0000
 -5.028288E+0000  2.825807E+0000
 -2.923655E-0001 -6.122860E+0000
  1.122390E+0000 -2.570493E+0000
  1.169743E+0000  6.897066E+0000
 -3.233241E+0000  3.645954E+0000
 -5.382748E+0000 -2.686939E+0000
  4.688836E+0000 -3.982011E+0000
  1.586874E+0000  5.895528E+0000
 -3.746008E+0000  2.895090E+0000
 -3.108421E+0000 -4.451866E+0000
  5.752876E+0000 -2.877962E+0000
  3.214810E+0000  3.220848E+0000
 -9.571161E-0001  4.429511E+0000
 -4.338244E+0000 -2.614571E+0000
  1.454796E+0000 -3.803988E+0000
  2.618543E+0000  2.732098E-0002
  8.164783E-0001  3.053568E+0000
 -4.025155E+0000 -1.825896E+0000
  3.526330E+0000 -2.401384E+0000
  2.314361E+0000  3.998786E+0000
 -4.054764E+0000  3.173807E+0000
 -5.828160E-0001 -4.028976E+0000
  9.294038E-0001 -3.929857E+0000
  2.679410E+0000  3.615853E+0000
 -1.462547E+0000  2.326576E+0000
 -5.001133E+0000 -1.641485E+0000
  1.835066E+0000 -3.943328E+0000
  8.892664E-0001  1.758245E+0000
 -1.973096E+0000  4.113325E+0000
 -3.600490E+0000 -8.788294E-0001
  1.453195E+0000 -4.318115E+0000
  2.902694E+0000  7.956178E-0001
 -6.950483E-0001  4.864085E+0000
 -4.118162E+0000  1.039619E+0000
 -1.417763E+0000 -3.351265E+0000
  2.187655E+0000  6.890329E-0001
  1.472917E+0000  5.348659E+0000
 -2.936931E+0000 -1.786785E-0001
 -9.365167E-0001 -2.075929E+0000
  3.605443E+0000 -4.851019E-0001
 -2.781218E+0000  3.316448E+0000
 -1.498038E+0000 -2.707944E+0000
  1.475449E-0001 -1.105467E-0001
  2.379397E-0001  1.049357E+0000
 -6.661805E-0001  1.088598E+0000
 -1.085435E+0000 -9.300298E-0001
  4.706919E-0001 -8.129091E-0001
 -7.289958E-0001  7.417091E-0001
 -2.421592E+0000 -5.889795E-0002
  6.975993E-0001 -1.482373E+0000
  2.642261E+0000 -1.115225E+0000
  1.998200E+0000  2.822703E+0000
 -2.139872E+0000 -2.076358E+0000
  8.339175E-0001 -3.913267E+0000
  2.502675E+0000  2.154458E+0000
  5.420892E-0001  1.135014E+0000
 -3.498780E+0000 -4.992137E-0001
  3.867474E+0000 -3.739360E+0000
 -4.937438E-0001  2.064007E+0000
  7.520960E-0001  1.980503E+0000
  1.070971E+0000 -1.228749E+0000
  1.598190E+0000  9.411767E-0001
  6.285617E-0002  2.651074E+0000
 -2.233153E+0000  1.333468E+0000
  1.242940E+0000 -4.170529E-0001
 -1.144667E+0000  1.859279E+0000
  3.755000E+0000  7.848359E-0001
 -2.531840E+0000 -5.089467E-0001
 -1.866714E-0001 -1.157872E+0000
  1.829945E+0000 -1.222207E+0000
 -1.049840E+0000  1.173380E+0000
  8.187235E-0001 -3.751122E-0001
 -1.056532E+0000 -9.784535E-0001
  1.102757E+0000 -6.429154E-0001
 -1.656065E-0001 -1.060560E+0000
 -8.938540E-0001 -3.812005E-0001
  8.996911E-0001  2.558503E+0000
  2.275325E-0001  8.510450E-0001
 -3.167131E+0000 -3.735457E-0002
  2.751901E+0000 -1.291907E+0000
 -8.442439E-0001 -1.486572E+0000
 -8.631824E-0002  1.172480E+0000
  1.068809E+0000  4.208995E-0001
 -2.666525E+0000 -3.247543E-0001
  1.899871E+0000 -3.783558E-0001
 -4.351524E-0001  1.140985E+0000
 -7.433881E-0001  1.614980E+0000
  1.967542E+0000  9.716046E-0001
 -1.040998E+0000  1.466118E+0000
  1.516173E+0000  8.274662E-0003
  2.270328E-0001  1.144970E+0000
 -2.141105E+0000  3.213565E-0001
 -4.704553E-0001 -2.554696E+0000
  2.467242E+0000  1.068366E+0000
  2.266439E-0002  3.722115E+0000
 -5.521051E-0001 -7.338651E-0001
  3.568134E-0001  7.434926E-0002
  5.377097E-0001 -8.376718E-0001
 -6.676149E-0001  7.831128E-0001
  2.964862E+0000  8.428129E-0001
 -1.905522E+0000  1.607683E+0000
  1.467537E+0000 -2.109230E+0000
 -3.934946E-0002  2.229982E-0001
  7.614860E-0001  3.517447E+0000
  7.060881E-0001  1.182495E+0000
 -2.673424E+0000 -5.031151E-0001
 -1.231570E-0002 -3.282004E+0000
  3.435369E+0000 -1.401238E+0000
 -6.313323E-0001  3.107027E+0000
  2.219634E+0000 -1.413106E+0000
 -2.646502E+0000  2.152141E+0000
  2.059707E+0000 -9.362978E-0003
 -1.953531E+0000 -2.705316E-0001
  1.907831E+0000  5.404624E-0001
 -9.852537E-0002  1.476747E+0000
 -1.432427E+0000  2.299582E-0001
 -6.039190E-0001  2.557714E-0001
  1.020130E+0000  6.987886E-0001
  1.128378E+0000 -3.372464E-0001
 -1.224797E+0000  9.921927E-0001
 -1.419190E-0001 -2.716924E-0001
  1.873527E+0000  1.426130E-0001
 -1.921431E+0000  3.467867E+0000
  1.327195E+0000 -1.465095E+0000
  5.720479E-0001 -1.583500E+0000
  5.362863E-0001  2.787664E-0001
 -2.412943E+0000  1.158733E+0000
 -2.319552E-0001 -2.483614E+0000
  1.860020E+0000 -4.205291E-0002
  1.562896E-0001  1.610714E+0000
 -4.869558E-0001  5.910862E-0001
 -9.027875E-0001  2.787825E-0001
  1.661999E+0000 -9.270669E-0001
 -3.672252E-0001  1.347821E+0000
 -1.477564E+0000 -2.820623E+0000
 -6.199191E-0001 -6.807739E-0001
  1.329203E+0000  8.524044E-0001
 -1.051770E+0000  2.747594E-0001
 -1.402814E+0000  9.872058E-0001
 -1.454858E+0000 -1.670606E-0001
  1.857167E+0000  1.295117E+0000
 -1.223163E+0000  1.750146E+0000
 -3.840046E+0000 -1.303724E+0000
  3.338343E+0000 -2.347609E+0000
  2.491311E-0001  1.292406E+0000
  1.301412E+0000  1.280269E+0000
 -1.577185E+0000 -2.498866E+0000
 -1.243954E+0000  9.502313E-0002
  4.131718E+0000 -8.008603E-0001
 -1.787330E+0000  2.165361E+0000
  1.864517E+0000  9.672401E-0001
 -2.522234E+0000 -9.493836E-0001
 -2.805867E-0001 -6.367947E-0001
  3.589476E+0000 -8.447012E-0001
 -1.823714E+0000  4.852493E+0000
 -3.496948E+0000 -4.257284E-0001
  4.090174E-0001 -3.549319E+0000
  2.596145E+0000 -3.860469E-0001
 -1.948503E-0002  3.783994E+0000
 -1.230668E+0000  5.460151E-0001
 -1.391497E+0000 -3.011704E+0000
  4.221100E+0000  1.009909E+0000
 -9.674485E-0001  5.153833E+0000
 -5.476623E+0000 -1.732361E+0000
  2.846119E+0000 -4.471160E+0000
  3.006439E+0000  2.039019E+0000
 -1.522912E+0000  3.753894E+0000
 -3.143882E+0000 -3.695394E+0000
  6.063599E-0001 -3.342912E+0000
  1.213069E+0000  1.563514E+0000
  4.843874E-0001  3.618286E+0000
 -1.847070E+0000 -2.959400E+0000
  1.873911E+0000 -4.367552E-0001
  1.244973E+0000  2.910147E+0000
 -3.192222E+0000 -7.375317E-0001
 -4.795275E-0001 -1.593027E+0000
  2.481022E+0000 -2.957384E+0000
  4.784405E-0001  3.016602E+0000
 -1.372066E+0000  2.224005E+0000
 -4.125385E+0000 -3.927607E+0000
  4.019584E+0000 -4.659784E+0000
  3.443963E+0000  2.396610E+0000
 -2.023537E+0000  4.650058E+0000
 -2.708921E+0000 -2.450715E+0000
  3.763937E-0001 -1.235786E+0000
  5.552972E+0000  2.021381E+0000
 -2.565409E-0001  4.352396E+0000
 -2.315671E+0000 -2.284669E+0000
 -1.157504E+0000 -5.332412E+0000
  4.947960E+0000  2.556151E+0000
 -1.065286E+0000  1.990056E+0000
 -5.394143E+0000  9.431933E-0002
  5.776751E-0001 -3.731708E+0000
  1.926649E+0000  1.849640E+0000
 -2.770637E+0000  4.152645E+0000
 -9.325125E-0001 -3.705526E+0000
  1.649835E+0000 -2.267737E+0000
  4.787186E+0000  2.990351E+0000
  2.557387E-0001  4.530337E+0000
 -4.519342E+0000 -2.480279E-0001
  1.898006E+0000 -4.549255E+0000
  3.044389E+0000  1.011566E+0000
 -1.552662E+0000  3.809098E+0000
 -1.873396E+0000 -2.387256E+0000
  2.028215E+0000 -3.873092E+0000
  1.864388E+0000 -5.485174E-0001
  9.670360E-0001  4.025963E+0000
 -2.562964E+0000  1.624724E+0000
 -1.118199E+0000 -1.741994E+0000
  3.714794E+0000 -1.939941E+0000
  1.278305E+0000  2.967721E+0000
 -2.791883E+0000  7.999999E-0001
  5.924926E-0001 -1.556031E+0000
  2.098373E+0000 -6.206852E-0001
  1.673971E-0002  1.291913E+0000
 -1.670778E+0000 -3.876932E-0001
  1.058729E+0000 -1.741587E+0000
  9.949450E-0001  6.489218E-0001
 -9.000513E-0001  6.503541E-0001
 -8.865620E-0001  2.867349E-0001
 -1.966148E+0000 -1.129529E+0000
  1.964882E+0000 -2.006020E+0000
 -1.330107E+0000  1.857327E-0001
  1.823395E+0000  6.850670E-0001
 -3.151817E-0001 -1.021966E+0000
 -5.579188E-0001 -6.141948E-0001
  6.272816E-0001  5.679372E-0001
  2.496881E-0001  9.417082E-0001
  6.024440E-0001 -1.209057E+0000
  6.919797E-0001 -2.133185E-0001
  2.180215E+0000  2.462041E-0001
 -2.198822E+0000  1.115251E+0000
  7.819926E-0001  1.008214E+0000
 -2.641964E-0001 -1.007981E+0000
 -1.437440E+0000  1.923458E-0001
  1.510001E+0000  1.011471E+0000
 -1.587679E+0000 -2.231976E-0001
 -9.697197E-0001  5.340929E-0001
  2.481815E+0000 -1.192559E+0000
 -6.940155E-0001  1.345984E+0000
  3.763641E-0001 -5.411834E-0002
  1.481912E+0000 -8.612156E-0001
 -6.458350E-0001  3.172180E-0001
  8.222481E-0001  2.287769E+0000
 -9.347852E-0001 -2.991964E-0001
  5.430435E-0002 -2.332933E+0000
 -2.212975E+0000  1.295067E-0001
  2.864918E+0000 -9.761566E-0001
 -1.338620E+0000  4.260137E-0001
 -2.544456E+0000 -3.226237E-0001
  2.322324E+0000 -2.140262E+0000
  4.882792E-0001  3.069282E+0000
 -9.030132E-0001 -1.346059E+0000
 -2.281776E+0000 -3.373343E+0000
  2.578062E+0000 -6.995979E-0001
  6.069024E-0001  2.659038E+0000
 -1.150542E+0000  1.469383E+0000
 -1.193852E+0000 -3.864122E+0000
 -4.281950E-0001 -1.737728E-0001
  4.846817E+0000  1.616382E+0000
 -2.649322E+0000  3.189605E+0000
 -2.398093E+0000 -3.197485E+0000
  4.623224E+0000 -1.660272E+0000
  2.098466E+0000  3.090396E+0000
 -2.779479E+0000  4.088229E+0000
  1.309756E-0002 -5.608333E+0000
  3.538937E+0000 -3.700349E+0000
  4.363359E+0000  3.602201E+0000
 -1.675667E+0000  3.263717E+0000
 -1.706699E+0000 -4.160217E+0000
  2.840768E+0000 -2.095769E+0000
  1.567226E+0000  9.045407E-0001
 -3.615412E+0000  1.540053E+0000
  9.748560E-0001 -2.266611E+0000
 -7.133526E-0001 -1.453576E-0001
 -5.636454E-0002  2.567561E+0000
 -1.214355E+0000 -6.360761E-0001
 -1.321446E+0000 -3.383673E+0000
  8.987792E-0001  2.215487E-0001
  6.755281E-0001 -4.395217E-0001
 -1.483264E-0001 -3.331884E-0001
  4.289882E-0001 -1.601290E+0000
 -3.725059E-0001  1.222426E+0000
  2.469235E+0000  9.124878E-0001
 -3.461465E+0000  1.304102E+0000
 -2.479431E+0000 -1.228075E+0000
  2.364951E+0000 -4.886089E-0001
  1.148143E-0001  1.399371E+0000
 -3.486186E-0001  9.094348E-0003
 -3.845498E-0001  6.904013E-0001
 -3.729703E-0001 -4.242601E-0001
  3.575642E-0001 -4.874222E-0001
  8.463003E-0001 -1.442529E+0000
 -9.104530E-0001 -1.229915E-0001
 -5.646559E-0001 -1.281650E+0000
 -8.572931E-0001  1.829894E-0001
  3.097131E-0001 -5.256897E-0001
 -1.722190E+0000 -1.502686E-0001
 -6.457725E-0001  8.638606E-0001
 -2.167719E-0001 -2.110053E+0000
 -1.590055E+0000  1.401799E-0001
  4.315982E+0000 -1.631549E+0000
 -1.487504E+0000  3.031790E+0000
 -7.633301E-0001  7.647807E-0001
 -1.620576E-0001 -1.998318E+0000
  1.256356E+0000  8.339092E-0001
  1.331277E+0000  2.254998E+0000
 -3.249771E+0000 -2.310641E+0000
  1.391810E+0000 -4.051689E+0000
  4.260774E+0000  3.091875E+0000
 -1.299894E+0000  4.174190E+0000
 -2.504268E+0000 -1.886023E-0001
  3.942037E+0000 -2.233865E+0000
 -5.399029E-0001  1.350858E+0000
 -1.021598E+0000  4.880446E+0000
 -1.807132E+0000 -1.250506E+0000
 -1.779133E+0000 -1.309120E+0000
  3.242404E+0000 -1.383551E+0000
  1.803524E-0001  3.711833E+0000
 -2.357686E+0000 -2.460290E+0000
  1.536796E-0001 -3.285810E+0000
  5.109171E+0000  2.087327E+0000
 -3.588739E+0000  5.184579E+0000
 -4.525012E+0000 -2.351707E+0000
  5.877393E-0001 -3.091063E+0000
  6.053009E+0000  3.665435E+0000
 -2.679800E+0000  4.633694E+0000
 -5.030853E+0000 -1.057390E-0003
  4.099847E+0000 -3.543862E+0000
  1.824460E+0000  1.038939E+0000
 -4.866916E-0001  3.673845E+0000
 -7.256138E-0001 -6.862790E-0001
  1.330819E-0001 -1.619797E+0000
 -3.243253E-0001  2.227035E+0000
 -8.963657E-0001  8.310782E-0001
  9.038594E-0001 -3.545243E+0000
  5.915222E-0001  1.893247E+0000
 -6.270236E-0001  2.547836E+0000
 -3.793024E+0000 -1.005519E+0000
  2.459521E+0000 -3.936930E+0000
  2.333845E-0001  2.182979E+0000
  6.700661E-0001  2.916270E+0000
 -2.029798E+0000 -1.317782E-0001
  1.666785E+0000 -2.811911E+0000
  1.838689E+0000  9.225189E-0001
 -7.799945E-0001  2.274658E+0000
 -3.099843E-0001 -1.753843E+0000
 -2.161813E+0000 -1.910875E+0000
  2.812670E+0000 -2.174757E+0000
 -7.282202E-0001  4.113732E+0000
 -2.340690E+0000 -1.538418E-0001
 -2.128161E+0000 -2.226050E+0000
  1.163848E+0000  1.160482E+0000
  1.544889E-0001  1.075715E+0000
 -1.052908E+0000 -2.320776E+0000
  1.521647E+0000 -1.056521E+0000
  1.441245E-0001 -6.853750E-0001
 -6.453990E-0001  5.377884E-0001
 -8.746679E-0001 -1.599130E-0001
 -1.318892E+0000 -4.695360E-0001
  9.067487E-0001 -7.466175E-0001
 -1.023740E-0001  3.147761E+0000
 -4.550612E-0002 -9.015244E-0001
 -2.192422E+0000  8.514443E-0001
  1.900888E+0000 -1.242971E+0000
 -9.321655E-0001  2.202238E+0000
  9.522967E-0001 -1.117185E+0000
 -8.806582E-0001 -1.814664E-0001
  4.616742E-0001  1.791119E+0000
 -1.219170E+0000  1.661773E+0000
  4.929298E-0001 -1.992993E+0000
 -8.742410E-0001 -1.301307E+0000
  1.349212E+0000  3.404186E-0001
  4.475907E-0001  8.649789E-0001
 -1.464414E+0000  1.517731E+0000
 -7.620809E-0001 -2.636919E+0000
  4.363842E-0001 -4.372859E-0001
  2.641177E-0001  1.561861E+0000
 -2.283724E+0000  1.111730E+0000
 -7.863898E-0001 -2.533479E+0000
 -1.406695E+0000  1.416763E-0001
  2.689835E+0000 -1.766471E+0000
 -1.344717E+0000  1.128070E+0000
  2.447190E-0001 -1.987938E+0000
  1.020607E+0000  1.709207E+0000
 -4.708756E-0001  4.238611E-0002
  1.504717E+0000 -1.835996E+0000
 -6.563559E-0001 -4.605823E-0001
  1.246844E+0000  1.407681E+0000
 -2.246864E+0000  1.743698E+0000
  1.019069E+0000 -1.204086E+0000
 -4.937950E-0001  1.725486E+0000
  4.518025E-0001  2.428955E+0000
 -2.078125E+0000 -1.003383E+0000
  5.098139E-0001 -2.828581E-0001
  1.795787E+0000  4.021850E+0000
 -2.707952E+0000  1.831801E+0000
 -6.026103E-0001 -5.552715E+0000
  1.177690E+0000 -3.747351E-0001
  1.490816E+0000  3.421465E+0000
 -2.115776E+0000  1.971154E+0000
 -3.025770E+0000 -3.306960E+0000
  1.556410E+0000 -3.238718E+0000
  2.798340E+0000  2.185556E+0000
 -2.298235E-0001  2.205701E+0000
 -4.521546E+0000 -3.614005E+0000
  1.036034E+0000 -3.257689E+0000
  3.215838E+0000  8.737363E-0001
 -2.033417E+0000  5.167246E+0000
 -2.612460E+0000 -3.602063E+0000
  2.231954E-0002 -6.078152E+0000
  3.144883E+0000  1.912240E+0000
  6.763992E-0001  3.303903E+0000
 -5.808073E+0000  5.042229E-0001
  1.148029E+0000 -5.370292E+0000
  2.341981E+0000  5.790735E-0001
 -5.992753E-0001  3.673262E+0000
 -3.928541E+0000 -1.970578E+0000
  2.148510E+0000 -3.599174E+0000
  2.466624E+0000  3.470058E+0000
 -1.024063E+0000  4.281723E+0000
 -3.359867E+0000 -1.250800E+0000
 -8.031496E-0001 -4.738898E+0000
  2.812585E+0000 -5.252945E-0003
  2.483648E-0001  1.799360E+0000
 -1.997614E+0000 -2.253949E+0000
 -6.948085E-0001 -2.110654E+0000
  2.279052E+0000  7.371737E-0001
 -6.423653E-0001  3.706179E-0001
  1.011350E-0001  2.509119E-0002
 -3.099448E-0001 -7.830979E-0001
  1.350390E+0000 -2.374742E+0000
  2.586771E+0000  7.249743E-0001
  1.436119E+0000  1.272039E+0000
 -4.378493E+0000  3.565048E-0001
  7.908956E-0001 -2.352905E+0000
  3.228865E+0000 -5.927853E-0002
 -2.200067E+0000  1.854721E+0000
 -2.622000E-0001 -4.934267E-0001
  9.211269E-0001 -2.369427E+0000
  9.980989E-0001  2.575471E+0000
  1.334765E+0000 -8.185726E-0001
 -2.767049E+0000 -1.321559E+0000
  1.813635E+0000  7.041951E-0001
  1.036348E+0000 -5.561313E-0001
 -1.885774E+0000  1.524230E+0000
 -2.029521E+0000  1.680736E+0000
  9.059698E-0001 -2.403541E+0000
  2.952917E-0001  1.137129E+0000
  1.080976E+0000  1.430184E+0000
 -1.356078E+0000 -6.884582E-0001
 -5.382802E-0002 -1.014194E+0000
  1.780376E+0000 -1.222560E+0000
 -1.542844E-0001  8.549660E-0001
  5.547754E-0001  1.414251E+0000
  6.734326E-0001 -2.799968E+0000
  7.189355E-0001  2.054555E-0001
 -6.264910E-0002  1.066677E+0000
 -2.136616E+0000 -6.847787E-0001
  2.516460E-0001 -2.262554E+0000
  1.229942E+0000  4.436340E-0001
 -9.167729E-0001  3.991006E-0001
 -5.402802E-0001 -1.248873E+0000
 -7.480109E-0001 -2.568749E+0000
  4.022668E+0000 -1.793194E+0000
  9.975618E-0001  1.907709E+0000
 -6.248579E-0001  1.049354E-0001
 -2.495809E+0000 -1.160323E+0000
  7.948033E-0001  2.071136E-0001
  1.914224E+0000  2.435811E+0000
 -1.068575E+0000 -7.857726E-0001
 -7.186310E-0001 -1.626493E+0000
  6.863693E-0001 -1.410571E+0000
  8.251341E-0001  2.479743E+0000
 -2.208136E+0000 -1.677613E-0001
 -1.965868E+0000 -5.236924E-0001
  3.272327E+0000 -7.183428E-0001
  2.984596E-0001  1.762444E+0000
 -2.054672E+0000 -1.523217E+0000
  9.570703E-0001 -2.216818E+0000
  6.935028E-0001 -6.417313E-0002
  4.804475E-0001  1.386156E+0000
 -3.081300E+0000 -4.133360E-0001
  3.625789E+0000 -2.652833E+0000
 -1.293353E+0000  2.557023E+0000
  1.783620E+0000  3.340515E-0001
 -2.830608E+0000  4.569023E-0001
  2.289434E+0000 -1.871425E+0000
  3.211442E+0000  2.155262E+0000
 -2.219526E+0000  1.510319E+0000
 -3.453376E-0001  6.547349E-0001
 -9.732641E-0001 -6.526410E-0001
  6.565294E-0001 -1.334335E-0001
  1.520091E+0000 -1.285415E+0000
  4.813909E-0001  1.884811E+0000
 -7.547628E-0001  1.337319E+0000
 -1.385510E+0000 -1.855449E+0000
  2.933776E+0000 -1.092587E+0000
  2.170097E+0000  1.519002E+0000
 -4.197222E+0000  3.649082E+0000
 -8.629305E-0001 -2.808455E+0000
 -3.393713E-0003 -2.516145E+0000
  6.596324E-0001  3.839464E+0000
 -3.026099E-0001  1.470634E+0000
 -2.335641E+0000 -4.740339E-0001
  2.078820E+0000 -2.323793E+0000
  1.667754E+0000  1.663562E+0000
 -1.763734E+0000  3.211000E+0000
 -2.110710E+0000 -3.329826E-0001
  9.475105E-0001 -3.174505E+0000
  4.020273E-0001  2.040437E+0000
  1.218878E-0001  2.386121E+0000
 -4.305270E+0000 -2.481392E+0000
  1.510611E+0000 -2.925748E+0000
  3.953827E+0000 -1.382725E+0000
 -2.643826E+0000  4.523471E+0000
 -2.156346E+0000 -3.421031E+0000
 -3.853806E-0001 -2.816709E+0000
  3.353657E+0000  4.630322E+0000
 -1.670919E+0000  3.545772E+0000
 -2.590823E+0000 -3.895395E-0002
  1.277871E+0000 -4.665614E+0000
  6.455457E-0001  1.630059E+0000
  2.564256E+0000  6.466447E-0001
 -3.537897E+0000  1.969163E+0000
  5.298050E-0001 -4.414931E+0000
  1.849004E-0001 -1.968024E+0000
  1.444863E+0000  5.752171E+0000
  5.131503E-0001  2.774547E+0000
 -6.613208E+0000 -1.487857E+0000
  4.365730E+0000 -3.336470E+0000
 -5.671827E-0001  2.653845E+0000
 -1.213250E+0000  2.555998E+0000
 -2.234293E+0000 -2.030336E+0000
  1.479201E+0000 -1.545460E+0000
  2.815084E+0000  1.696679E+0000
 -5.728006E-0001  1.489178E+0000
  4.426084E-0001 -1.339605E+0000
 -7.865938E-0001 -7.790120E-0003
  2.183791E+0000  2.249761E+0000
 -4.331005E-0001  1.024200E+0000
 -1.874277E+0000 -2.118397E+0000
  3.096420E+0000 -2.385615E+0000
 -2.742877E+0000  3.146137E+0000
  2.395778E+0000 -1.899176E-0001
 -2.218464E+0000  1.817154E+0000
 -2.171047E-0001 -5.284235E-0001
  7.817221E-0001 -9.154592E-0001
  3.156102E-0001  8.059435E-0001
  1.740838E+0000 -4.595283E-0001
 -7.444753E-0001 -3.903359E-0001
  2.626479E+0000  2.342735E+0000
 -2.054508E+0000  1.816117E+0000
 -3.970633E+0000 -5.671188E-0001
  3.188833E+0000 -4.510489E+0000
  1.794776E+0000  3.512936E+0000
  5.744346E-0002  1.994444E+0000
 -4.013842E+0000 -1.992365E-0001
  1.559712E+0000 -3.565052E+0000
  2.272843E+0000  9.215429E-0001
 -9.649090E-0001  1.497579E+0000
 -4.655449E+0000 -1.903388E+0000
  2.270843E+0000 -1.198006E+0000
  3.876759E+0000  2.193025E+0000
 -2.181487E+0000  3.209412E+0000
 -2.430117E+0000 -2.559250E+0000
  9.725260E-0001 -1.653966E+0000
  3.067102E+0000  1.421499E+0000
 -2.022903E+0000  3.935121E+0000
 -1.378993E+0000 -2.809414E+0000
  8.090006E-0001 -1.524125E+0000
  1.710064E-0001  8.343949E-0001
 -1.948824E+0000  1.671194E+0000
 -9.094959E-0001  1.336881E+0000
  1.516658E+0000 -1.867271E+0000
 -1.841814E+0000 -1.762179E+0000
  2.808795E+0000 -5.225354E-0001
  4.632788E-0001  4.445372E+0000
  8.522946E-0002  2.383497E+0000
 -1.943052E+0000 -3.096949E+0000
 -3.104570E-0001 -3.044220E+0000
  4.245990E+0000  2.537080E+0000
 -3.271909E-0001  4.838997E+0000
 -5.587799E+0000 -1.821433E+0000
  3.390557E+0000 -5.267091E+0000
  2.994054E+0000  3.882272E+0000
 -8.468540E-0001  2.113854E+0000
 -4.218615E+0000 -2.343134E+0000
  8.539908E-0001 -1.501317E+0000
  3.981018E+0000  2.159254E+0000
 -3.513403E+0000  3.413429E+0000
 -2.080654E-0001 -2.352322E+0000
  2.473327E+0000  4.684292E-0001
 -6.846230E-0001  3.996918E+0000
 -1.975219E+0000 -9.170881E-0001
 -3.997579E-0001 -2.095260E+0000
  3.101811E+0000 -9.135311E-0001
  1.131100E+0000  4.458583E+0000
 -3.494757E+0000  1.931912E+0000
 -2.661509E+0000 -2.203593E+0000
  3.493802E+0000 -2.621414E+0000
  9.108722E-0001  3.703044E+0000
 -2.677907E+0000  2.552209E+0000
 -2.557590E+0000 -4.153891E+0000
  5.115977E+0000 -9.707817E-0001
  2.900606E+0000  4.465242E+0000
 -6.245633E+0000  7.971412E-0001
  7.508422E-0001 -5.128263E+0000
  4.274574E+0000 -1.572955E+0000
  4.282196E-0001  3.001068E+0000
 -3.547987E+0000  4.217518E-0001
 -1.419327E+0000 -2.811266E+0000
  2.437896E+0000 -2.316273E+0000
  5.401553E-0001  2.289656E+0000
 -3.048146E+0000 -1.405532E+0000
 -1.163005E+0000 -2.464916E+0000
  3.045839E+0000 -1.669354E-0002
 -1.934570E+0000  3.410979E+0000
 -2.140659E+0000 -3.916790E+0000
  2.623878E+0000 -2.767367E+0000
  3.768054E-0001  1.613134E+0000
  1.577229E+0000  1.550141E+0000
 -2.107781E+0000 -8.509333E-0001
  1.432900E+0000 -2.040157E+0000
  2.803128E+0000  1.753899E+0000
 -1.534470E+0000  2.063016E+0000
 -5.996796E-0001 -5.385861E-0001
  1.737326E+0000 -2.302634E-0001
  1.774855E+0000  1.944564E+0000
 -2.083714E+0000  1.891866E+0000
 -1.296108E+0000 -1.527256E+0000
  3.981982E+0000 -9.660332E-0001
 -1.825943E+0000  1.413556E+0000
 -1.866526E+0000 -4.871016E-0002
  3.152455E+0000 -2.993837E+0000
 -2.790203E-0001  6.039858E-0001
  2.382395E+0000  1.655537E+0000
 -1.297904E-0001  1.187102E+0000
 -2.207449E+0000 -7.610273E-0001
  1.792063E+0000 -1.852629E-0001
  1.824510E+0000  2.948159E+0000
 -1.138605E+0000 -1.141293E+0000
 -1.195527E+0000 -2.985794E+0000
  2.471887E+0000  1.205240E+0000
 -3.543422E-0001  1.338918E+0000
 -2.807014E+0000 -3.984452E-0001
 -1.249325E-0001 -1.004561E+0000
  1.105369E+0000  1.109894E+0000
  2.156040E-0001  2.707518E+0000
 -1.502978E+0000  2.876355E-0001
 -2.692170E-0001 -6.554627E-0001
  1.096275E+0000  2.324098E+0000
 -4.047656E+0000  1.588534E-0001
  1.648798E+0000 -3.375813E+0000
  9.743426E-0001  1.698356E+0000
 -7.606336E-0001  6.784407E-0001
 -1.840417E+0000  8.983443E-0001
  1.421150E+0000 -6.898736E-0001
 -3.304276E+0000 -3.269539E+0000
  3.492262E+0000 -3.910575E-0001
 -4.990553E-0001  1.276548E+0000
 -2.221604E+0000 -1.654890E-0001
  2.407085E+0000 -2.784807E+0000
 -1.070702E+0000  3.240419E+0000
  9.236578E-0001 -1.205912E+0000
 -1.507933E+0000 -1.594306E+0000
  2.178357E+0000 -1.986040E+0000
  2.156608E+0000  5.536222E-0001
 -4.237239E-0001  1.676510E+0000
 -2.072978E+0000 -1.509890E+0000
 -2.862184E-0001 -1.637866E+0000
  2.946686E+0000 -1.237417E+0000
 -2.103088E+0000  3.844466E+0000
 -7.159970E-0001  1.851200E+0000
 -1.191390E+0000 -1.529741E+0000
  1.657583E+0000 -7.867001E-0001
  7.976556E-0001  2.376176E+0000
 -9.310213E-0002  2.103857E+0000
 -3.607472E+0000 -1.412700E+0000
  2.501564E+0000 -1.089518E+0000
  6.106357E-0001  3.038237E+0000
 -9.065058E-0001  8.553969E-0001
 -3.431439E+0000 -3.254178E+0000
  2.959209E+0000 -1.766987E+0000
  2.095014E+0000  2.978420E+0000
 -3.439658E+0000  1.240865E+0000
 -1.295578E+0000 -3.530325E+0000
  2.479785E+0000 -2.572704E+0000
  1.014466E+0000  3.954736E+0000
 -2.144504E+0000  2.244746E+0000
 -9.613882E-0001 -4.236643E+0000
  2.408123E+0000 -1.263560E+0000
  3.258072E+0000  3.056468E+0000
 -5.427890E+0000  3.658848E+0000
 -1.392413E+0000 -3.436836E+0000
  2.267484E+0000 -3.239543E+0000
  3.620859E+0000  2.467177E+0000
 -4.490962E+0000  2.906070E+0000
 -2.099172E+0000 -4.668317E+0000
  6.224493E+0000 -2.684042E+0000
  2.061677E+0000  3.177620E+0000
 -4.840845E+0000  3.203769E+0000
 -1.488994E+0000 -4.832776E+0000
  2.394375E+0000 -1.735307E+0000
  1.950942E+0000  3.037713E+0000
 -3.761447E+0000  3.505284E-0001
 -5.060895E-0001 -3.892720E+0000
  2.073844E+0000 -2.124900E+0000
  5.007508E-0001  4.578672E+0000
 -2.403336E+0000 -5.787273E-0001
 -4.300872E-0001 -2.454378E+0000
  1.348214E+0000  1.329330E+0000
  2.510542E+0000 -3.215875E-0001
 -4.565577E+0000  1.560516E+0000
  6.863869E-0001 -3.248533E+0000
  1.457381E-0001  2.807119E-0001
  4.207407E+0000 -2.116491E+0000
 -1.984150E+0000  4.152229E+0000
 -1.964496E-0001 -1.167465E+0000
 -1.138267E+0000 -6.338234E-0001
  2.585185E+0000 -7.923160E-0001
 -1.653759E+0000  3.380164E+0000
 -1.832644E+0000 -1.522408E-0001
  1.860532E-0001 -3.481826E+0000
  4.089018E+0000 -3.003591E-0001
 -6.977958E-0001  3.169043E+0000
 -1.710314E+0000 -1.948705E+0000
 -1.091977E+0000 -2.224986E+0000
  1.900265E+0000  1.839581E+0000
 -1.863513E-0001  3.339409E-0002
 -2.404864E+0000 -6.811114E-0002
  3.628541E+0000 -1.048047E+0000
 -8.449258E-0001  2.742564E+0000
 -6.799127E-0001  1.646704E+0000
  1.997601E+0000 -2.658885E+0000
 -5.785363E-0001  1.622658E+0000
  8.803488E-0001  1.935668E+0000
 -1.697483E+0000  1.125091E+0000
 -5.502066E-0001 -2.475230E+0000
  2.086694E+0000 -2.057029E-0001
 -3.913738E-0001  2.247060E+0000
 -1.321603E+0000 -2.048773E+0000
  2.082288E+0000 -7.314058E-0001
  5.433830E-0001  1.944575E+0000
 -2.116426E+0000 -9.782118E-0001
  1.546104E+0000 -4.353604E+0000
  2.041004E+0000 -4.673631E-0001
  2.020525E+0000  4.365517E+0000
 -5.371029E+0000 -9.458739E-0001
 -3.508484E-0001 -5.703625E+0000
  5.462422E+0000 -8.098682E-0001
  1.716477E-0001  5.482079E+0000
 -3.153529E+0000  1.211972E+0000
 -2.032943E+0000 -2.384150E+0000
  3.941285E+0000 -1.917277E+0000
  2.409531E+0000  2.037453E+0000
 -1.683376E+0000 -2.302428E-0002
 -2.705357E+0000 -4.357888E+0000
  5.729971E+0000 -1.229269E+0000
 -1.028199E+0000  5.814176E+0000
 -2.353306E+0000 -5.937200E-0001
 -2.294413E+0000 -3.582404E+0000
  4.347764E+0000 -1.106432E+0000
 -5.360449E-0001  4.593274E+0000
 -4.229056E+0000  1.082736E+0000
 -3.781828E+0000 -5.747164E+0000
  3.001096E+0000 -3.158488E+0000
  4.708185E+0000  3.334701E+0000
 -3.001492E+0000  3.926131E+0000
 -1.581288E+0000 -3.685818E+0000
  3.223096E+0000 -2.590177E+0000
  1.085507E+0000  3.001704E+0000
 -1.291369E+0000  2.064604E+0000
 -1.786054E+0000 -2.123216E+0000
  2.499610E+0000  3.140605E-0001
  1.989825E+0000  2.368137E+0000
 -3.498807E+0000  1.052211E+0000
 -1.116646E+0000 -4.468062E+0000
  1.713683E+0000  3.534001E-0001
  2.741371E+0000  4.369053E+0000
 -3.534375E+0000  1.017487E+0000
 -4.053795E-0001 -5.036228E+0000
  1.245850E+0000  2.620441E+0000
  4.020958E+0000  3.538687E+0000
 -3.878172E+0000  2.567827E+0000
  7.280805E-0001 -3.586888E+0000
  3.356793E+0000 -1.048614E-0001
 -3.823753E-0001  4.426479E+0000
 -2.867368E+0000  4.319493E-0001
  1.626755E+0000 -3.781328E+0000
  2.496582E+0000  1.094200E+0000
 -4.544342E-0001  2.749193E+0000
 -1.368292E+0000 -9.159595E-0001
  4.265905E-0002 -2.628463E+0000
  2.703648E+0000  1.258129E+0000
 -2.342487E-0001 -6.029138E-0002
  1.116901E+0000 -9.458138E-0001
  8.146593E-0001 -7.178034E-0001
 -8.325658E-0001  1.420411E+0000
 -1.125333E-0001  2.324720E-0001
  1.500853E-0001  2.280199E-0001
  1.539675E+0000  1.134752E+0000
 -2.241248E+0000  1.911902E+0000
 -5.363462E-0001 -1.925404E+0000
  1.586538E+0000  6.036495E-0001
 -2.116934E-0001  1.234863E+0000
 -1.333365E+0000 -2.424929E+0000
  4.543453E-0001  1.570089E-0001
  3.218933E+0000  4.319849E+0000
 -3.808640E-0001  4.099193E-0001
 -3.606005E+0000 -5.032828E-0001
  3.536375E+0000 -5.006723E+0000
  1.458533E+0000  7.003996E+0000
 -9.342852E-0001 -5.881767E-0001
 -3.839891E+0000 -2.705083E+0000
  4.493910E+0000 -3.553729E+0000
  3.568816E+0000  3.436419E+0000
 -2.473100E+0000  3.475416E+0000
 -2.228906E+0000 -3.449739E+0000
  1.924761E+0000 -2.329086E+0000
  3.011389E+0000  3.021162E+0000
 -2.929748E+0000  3.267448E+0000
 -2.601560E+0000 -3.291802E+0000
  2.291023E+0000 -8.810084E-0001
  6.836724E-0001  2.667082E+0000
 -5.778371E-0001 -1.385329E+0000
  8.283520E-0001  5.290718E-0001
  8.636899E-0001  9.908251E-0001
 -2.815825E+0000 -1.326412E+0000
  3.499410E-0001 -2.145152E+0000
  4.811405E-0002  1.229402E+0000
  2.344258E+0000  2.982935E+0000
 -2.687851E+0000  2.405414E-0001
  8.676463E-0001 -1.872744E+0000
  2.882288E+0000  1.309368E+0000
 -9.644395E-0001  2.564118E+0000
 -2.033131E+0000 -1.047830E+0000
  2.010753E+0000 -5.234467E-0001
  2.637559E+0000  1.661049E-0001
 -3.269491E+0000  3.438768E+0000
  1.042449E+0000 -5.136264E-0001
 -1.697080E+0000 -2.046871E+0000
  9.821774E-0001  1.210300E+0000
  1.463019E-0001  2.165446E+0000
 -2.936183E+0000 -4.715606E-0001
 -9.272744E-0001 -7.314604E-0001
  2.564587E+0000 -9.434004E-0001
  1.229278E-0001  1.955608E+0000
 -1.023544E+0000  7.608632E-0001
 -2.536161E+0000 -4.319617E+0000
  2.973553E+0000 -5.684111E-0001
 -6.219711E-0001  2.201266E+0000
 -1.084500E+0000  3.803697E-0001
 -1.787557E+0000 -3.358072E+0000
  2.093299E+0000 -2.572625E+0000
  1.252826E+0000  2.654940E+0000
 -3.001292E-0001 -6.879596E-0001
 -2.329014E+0000 -3.643599E-0001
 -1.042748E+0000 -2.949095E+0000
  1.027900E+0000 -4.382864E-0001
  1.133657E+0000  1.883561E+0000
 -1.080886E+0000  1.321451E+0000
 -1.396526E+0000 -1.612478E+0000
  9.205874E-0001 -1.761164E+0000
  2.313712E+0000  1.364892E+0000
 -1.504711E+0000  2.543906E+0000
 -2.372589E+0000 -6.444913E-0001
  6.973917E-0001 -4.229866E+0000
  2.666821E+0000 -4.010101E-0001
  8.636186E-0001  4.472661E+0000
 -2.891171E+0000  8.134608E-0001
 -1.103846E+0000 -4.242659E+0000
  5.547211E+0000  1.426590E+0000
 -4.008656E+0000  6.334242E+0000
 -2.774006E+0000 -2.036037E+0000
  7.240368E-0001 -4.365642E+0000
  2.944301E+0000  2.148752E+0000
  9.701991E-0001  4.099497E+0000
 -4.249121E+0000 -1.165705E+0000
  2.506704E-0001 -4.640034E+0000
  4.602602E+0000  1.982008E+0000
 -3.594977E+0000  6.164438E+0000
 -7.435859E-0001 -2.074213E+0000
 -4.399102E+0000 -1.892892E+0000
  4.706618E+0000 -5.483183E-0001
 -1.404599E+0000  1.869660E+0000
 -3.326327E+0000 -1.385471E+0000
  3.208532E+0000 -3.892506E+0000
  2.918613E-0001  2.310506E+0000
 -1.199005E+0000  3.546627E+0000
 -7.071582E-0001 -1.929824E+0000
  3.751250E-0001 -2.092092E+0000
  3.287840E+0000  1.561599E+0000
 -2.562289E+0000  3.756133E+0000
 -2.142597E+0000 -3.924071E+0000
  7.324601E-0001 -2.389853E+0000
  2.557410E+0000  8.586269E-0001
 -1.998321E+0000  3.411160E+0000
 -5.845895E+0000 -2.661026E+0000
  3.387259E+0000 -6.093226E+0000
  3.384910E+0000  2.076903E+0000
  9.649090E-0001  5.288642E+0000
 -6.862004E+0000 -2.263107E+0000
  3.040255E+0000 -5.910282E+0000
  3.558357E+0000  3.015389E+0000
 -1.697274E+0000  5.510367E+0000
 -5.470534E+0000  2.703219E-0002
 -6.955136E-0001 -6.208837E+0000
  4.034674E+0000  1.064108E+0000
  2.388573E-0001  3.684694E+0000
 -5.571581E+0000  1.882325E+0000
  1.190000E+0000 -6.304903E+0000
  2.471356E+0000  1.249162E+0000
  1.822161E+0000  3.241007E+0000
 -6.563220E+0000  9.713372E-0003
  9.220227E-0001 -5.981980E+0000
  2.514861E+0000 -1.606611E+0000
  5.610759E-0001  4.569278E+0000
 -2.794912E+0000 -2.110425E+0000
 -3.796886E+0000 -2.538713E+0000
  3.755585E+0000 -4.675912E-0001
 -5.015498E-0001  1.360449E+0000
 -3.627272E-0001  1.017560E+0000
 -1.732311E+0000 -1.490052E+0000
 -3.674587E-0001 -8.631910E-0001
  2.194278E+0000  9.088031E-0001
 -3.525789E+0000 -5.990975E-0001
  4.580676E+0000  1.973043E+0000
 -9.477526E-0001  5.412143E-0001
 -2.045343E-0003  3.597974E-0001
 -7.072764E-0001 -2.944513E-0001
 -1.278039E+0000 -1.662162E+0000
  3.836945E-0001 -3.186060E-0001
  8.119630E-0001  4.339321E-0001
 -2.145888E-0001  7.511688E-0001
  4.071088E-0001 -2.173955E+0000
  1.078297E+0000  1.274038E+0000
  2.132036E+0000 -4.790904E-0002
 -3.708079E+0000 -2.632202E-0001
  8.488844E-0001 -1.135091E+0000
  5.790032E-0001  2.333302E+0000
  5.858190E-0001  2.134779E+0000
  3.097668E-0002  2.528564E+0000
 -2.696992E-0001 -4.689446E-0001
  2.085844E+0000 -6.760793E-0002
 -3.559710E-0001  2.923344E-0001
 -8.663931E-0002 -1.619751E+0000
  4.384575E-0001 -1.389973E+0000
  1.696050E+0000  3.251835E-0001
  1.108605E+0000  1.113032E+0000
 -2.451909E+0000  5.177661E-0001
  8.359650E-0001 -1.266883E+0000
 -1.628218E+0000  1.726140E+0000
  1.660602E+0000 -1.409366E+0000
 -2.392435E+0000  1.828375E+0000
  2.229460E+0000  1.494922E+0000
 -9.867426E-0001 -6.459945E-0001
 -3.003142E-0001 -2.858067E+0000
  2.641230E+0000  9.508863E-0001
  7.786440E-0001  3.869441E+0000
 -4.194086E+0000  1.194102E+0000
  3.865143E-0001 -6.947493E+0000
  1.344615E+0000 -1.198918E+0000
  2.268795E+0000  2.197007E+0000
 -3.647059E+0000  5.400199E-0001
  2.517992E-0001 -3.225843E+0000
  1.435934E+0000  1.424963E+0000
  7.939762E-0001  1.792507E+0000
 -2.013546E+0000  5.674994E-0001
  4.858145E-0001 -7.669804E-0001
  1.504370E-0001 -4.109245E-0001
 -1.650200E-0001  9.313062E-0001
  9.019070E-0001 -1.678775E+0000
  3.470438E-0001 -1.451120E-0001
  1.170388E+0000 -7.283104E-0001
  2.245624E-0001  2.198591E+0000
 -9.183084E-0001  4.778546E-0001
 -1.724347E+0000  7.130182E-0001
 -8.147270E-0001 -1.765574E+0000
  2.780547E-0001  1.050757E+0000
  3.817354E-0001  2.905907E+0000
 -1.841260E-0001 -2.333358E+0000
 -4.730285E-0001 -5.282010E-0001
  2.832930E+0000 -1.353009E+0000
  1.996961E-0001  4.980747E-0001
  2.259759E-0001  8.676019E-0001
 -1.502959E+0000  3.638379E-0001
 -5.562842E-0001 -1.174546E+0000
  1.711930E+0000 -9.259859E-0001
  1.051029E+0000  3.139998E+0000
  1.062484E+0000 -9.716803E-0001
 -1.810475E+0000  6.557708E-0002
  8.568552E-0001 -1.532197E+0000
  2.148837E+0000 -7.100505E-0001
 -1.387382E+0000  4.229933E+0000
 -1.036990E+0000 -1.253375E+0000
 -3.644016E+0000  2.494307E-0001
  4.200364E+0000  1.072136E+0000
 -2.926497E+0000  2.425352E+0000
  1.527089E-0001 -8.086756E-0001
 -3.064382E+0000  2.258581E-0001
  3.105418E+0000 -1.207136E+0000
 -2.194376E+0000 -1.451287E+0000
 -3.751729E-0001 -5.505534E-0001
  1.724061E+0000 -7.256279E-0001
 -2.474225E-0001 -2.088411E+0000
  2.181009E+0000  9.304305E-0002
 -1.317495E-0001  2.453761E+0000
 -3.953513E-0001 -1.038750E+0000
 -1.217075E-0001 -1.334488E+0000
  1.784067E+0000  1.437469E+0000
 -9.962799E-0001  7.982257E-0001
 -2.792987E+0000 -3.633933E+0000
  1.922837E+0000  4.191609E-0001
  1.307661E+0000  3.019584E+0000
 -7.153708E-0001  1.576105E+0000
 -2.712265E+0000 -6.151160E-0001
  9.286320E-0001 -1.940432E+0000
  1.842001E+0000  2.353327E+0000
  8.291596E-0001 -2.477195E-0001
 -1.980329E+0000  1.175470E+0000
  3.314727E-0001 -8.892340E-0001
 -1.182389E+0000  2.090639E+0000
  3.995854E-0001  2.119821E-0001
 -2.609366E+0000 -2.364268E+0000
  1.840173E+0000  1.299633E-0001
  2.141484E+0000 -1.362206E+0000
 -1.924357E+0000  8.221300E-0001
  1.096515E-0001 -2.501229E+0000
  1.527124E-0001 -4.551277E-0001
  2.560121E-0001  2.508359E+0000
 -1.721334E+0000 -1.448563E+0000
  7.273028E-0001  5.838084E-0001
  3.500934E+0000  3.264966E-0001
 -1.880925E+0000  9.110386E-0001
 -2.600562E+0000 -8.466016E-0001
 -1.192856E-0001 -1.151188E+0000
  1.116771E+0000  1.165449E+0000
 -1.792559E+0000 -8.428118E-0002
 -1.838456E+0000  1.316410E+0000
  1.240136E+0000  1.515515E+0000
 -2.032716E+0000 -1.343353E+0000
 -6.276514E-0001 -1.238129E+0000
  1.368696E+0000 -9.895207E-0001
 -9.438188E-0001  1.086773E+0000
  9.324706E-0001 -1.756236E+0000
 -3.365737E-0001  1.238161E+0000
  2.488665E+0000  2.415708E-0001
 -1.227502E+0000 -1.953774E+0000
 -6.548625E-0001  9.797986E-0001
  3.499245E+0000  1.844557E+0000
 -3.239425E+0000  3.393084E+0000
 -1.047660E+0000 -2.717530E+0000
  2.439981E-0001  1.057430E+0000
  2.287583E-0001  2.611431E-0001
 -2.725611E+0000 -2.454849E-0001
  3.897810E-0001 -2.372539E+0000
  2.218441E+0000  1.173753E+0000
 -8.559865E-0001  2.571249E+0000
 -2.670035E+0000 -1.584631E+0000
 -1.193025E-0001 -3.577356E+0000
  2.558187E+0000  1.346472E+0000
  3.859366E-0001  2.171578E+0000
 -3.565252E+0000  2.240829E+0000
  2.914641E+0000 -2.702152E+0000
  7.062805E-0001  1.509787E+0000
  1.260093E+0000  3.182016E+0000
 -8.219790E-0002 -9.470384E-0001
 -1.583152E+0000 -4.003282E+0000
  3.322662E+0000  9.863267E-0001
  3.352112E+0000  1.672042E+0000
 -4.949653E+0000  4.033603E+0000
  4.787795E-0001 -5.511640E+0000
  4.159233E+0000 -2.202574E+0000
  1.729005E+0000  4.571285E+0000
 -3.840060E+0000  3.355776E+0000
 -4.813290E+0000 -5.929734E+0000
  5.844076E+0000 -3.346522E+0000
  2.736084E+0000  4.547375E+0000
 -6.127110E+0000  3.377211E+0000
 -2.212095E+0000 -6.113959E+0000
  3.279425E+0000 -3.544241E+0000
  2.651976E+0000  4.617910E+0000
 -4.953018E+0000  1.162090E+0000
  4.849639E-0001 -5.611437E+0000
  4.642853E+0000 -1.814957E+0000
  1.681355E+0000  6.276803E+0000
 -4.924427E+0000  1.717538E+0000
 -1.670237E+0000 -5.209881E+0000
  4.490877E+0000 -2.241181E+0000
  2.199187E+0000  2.290378E+0000
 -1.407768E+0000  1.411427E+0000
 -1.891577E+0000 -2.277679E-0001
  2.617521E+0000 -1.650767E+0000
  9.813753E-0001  3.079895E+0000
 -1.180211E+0000  2.751145E+0000
 -1.492147E+0000 -3.082578E+0000
  2.743441E+0000 -2.908272E+0000
  2.360777E+0000  2.387262E+0000
 -9.411797E-0001  3.116081E+0000
 -4.901944E+0000 -7.707649E-0001
  1.077227E+0000 -4.929207E+0000
  2.616101E+0000  2.579431E-0001
  2.854665E+0000  5.263739E+0000
 -3.664195E+0000  2.698649E+0000
 -1.227179E+0000 -3.830318E+0000
  2.264448E+0000 -3.039801E+0000
  2.440241E+0000  3.216420E+0000
 -1.611234E+0000  3.278200E+0000
 -3.762148E+0000 -3.637339E+0000
  3.572188E+0000 -2.403131E+0000
  4.612677E+0000  1.825605E+0000
 -2.744509E+0000  3.709140E+0000
 -1.505653E+0000 -4.162239E+0000
  8.970695E-0001 -3.263138E+0000
  4.341340E+0000  2.299198E-0002
 -3.478780E-0001  4.476943E+0000
 -3.062015E+0000  1.045589E+0000
  1.426388E+0000 -3.754374E+0000
 -1.449809E+0000 -8.604185E-0001
  4.437551E+0000  5.239752E-0001
 -5.178684E+0000  2.756412E+0000
 -5.869759E-0002 -4.008961E+0000
  3.591940E+0000 -1.577670E+0000
  2.043120E+0000  3.168019E+0000
 -2.869889E+0000 -3.183117E+0000
  2.511616E+0000 -4.595331E+0000
  2.654421E+0000  3.247668E+0000
  1.084658E-0001  2.922228E+0000
 -8.398998E-0001 -9.755196E-0001
 -4.144727E-0001  4.372825E-0001
  9.521618E-0001 -5.292976E-0001
 -5.690077E-0001  9.388274E-0002
  4.786412E-0001 -1.830160E+0000
  1.587996E+0000 -2.442592E-0001
  2.546854E+0000  2.161867E+0000
 -3.710314E+0000  2.637158E+0000
  4.506742E-0001 -2.072662E+0000
 -2.340747E-0001 -1.895451E-0002
  4.363496E-0001  2.780946E+0000
 -2.230576E+0000  2.328147E+0000
 -9.629132E-0001 -9.409421E-0001
  1.913760E+0000 -3.178144E+0000
  4.353591E-0001  2.300155E+0000
  3.013697E+0000  2.994266E+0000
 -4.778252E+0000 -1.548583E-0001
  3.573100E-0001 -2.213460E+0000
  1.564329E+0000 -1.484030E+0000
  1.841380E-0002  3.892794E+0000
  1.135729E+0000 -1.414865E+0000
 -2.338058E+0000  7.495893E-0001
  1.080695E+0000 -1.767906E+0000
  3.667182E-0001  1.566449E+0000
 -3.538194E-0002  5.812937E-0001
 -2.266011E+0000 -1.214394E+0000
  3.218748E+0000 -1.951869E+0000
  1.346357E+0000  2.462775E+0000
 -1.555899E+0000  3.436287E+0000
 -6.531503E-0001 -3.386005E+0000
  3.717986E-0001 -3.097014E+0000
  2.883500E+0000  2.884166E+0000
 -2.919176E+0000  2.877532E+0000
 -2.687622E+0000 -2.309002E+0000
  1.831816E+0000 -3.640550E+0000
  2.409919E+0000  3.240760E+0000
 -2.963864E-0001  3.930513E+0000
 -3.067031E+0000 -1.609692E+0000
  1.169688E+0000 -6.123089E+0000
  3.337482E+0000  3.896150E-0001
  2.280884E+0000  4.325497E+0000
 -7.520653E+0000 -4.696444E-0001
  1.367614E-0003 -3.101134E+0000
  2.430941E+0000  2.502738E+0000
  1.423079E+0000  1.086643E+0000
 -2.305916E+0000 -1.392114E+0000
  1.492247E+0000 -1.655907E+0000
 -1.496573E+0000  5.912851E-0001
 -3.601753E-0001  2.737274E-0002
  2.120854E+0000  1.320982E-0001
 -6.567913E-0001  1.741441E+0000
 -2.796971E+0000  2.158082E+0000
  7.956745E-0001 -3.372723E+0000
  2.644960E-0001  2.440742E+0000
  2.393955E+0000  1.584093E+0000
 -4.081771E+0000 -2.583992E-0001
  2.503868E+0000 -1.521237E+0000
 -5.208917E-0001 -3.949107E-0003
  1.720893E+0000  1.477284E+0000
 -3.502441E+0000 -1.337617E+0000
  3.044598E+0000 -1.738181E+0000
 -5.697058E-0002  1.079395E+0000
 -7.182922E-0001  2.236548E+0000
 -7.608197E-0001 -4.454221E+0000
 -2.118964E-0001 -6.989540E-0001
  5.002185E+0000 -2.587850E-0001
 -4.645863E+0000  3.639711E+0000
 -8.803453E-0003 -4.312035E+0000
  5.655818E-0001 -1.178878E+0000
  1.921395E+0000  6.304553E-0001
 -1.030533E+0000  1.952409E+0000
 -2.272100E+0000 -2.169711E-0001
  8.574627E-0001 -3.293130E+0000
  4.029209E+0000  3.306400E+0000
 -4.647409E-0001  3.906742E+0000
 -5.470964E+0000 -3.015757E-0001
  1.799354E+0000 -6.040712E+0000
  6.218353E+0000  1.932371E+0000
 -1.566818E+0000  2.418332E+0000
 -4.016727E+0000 -5.624643E-0001
  1.024718E+0000 -1.915836E+0000
  5.150836E-0001  2.766101E+0000
 -2.040495E-0001  2.042376E+0000
 -2.885914E+0000  2.812994E-0001
  2.308496E-0001 -2.082850E+0000
  4.166343E+0000 -4.780963E-0001
  7.231065E-0002  4.700270E+0000
 -2.399227E+0000  1.120662E+0000
 -3.484728E+0000 -3.230794E+0000
  5.542871E+0000 -1.583481E+0000
  1.992561E+0000  4.495746E+0000
 -3.471289E+0000 -1.792219E+0000
 -2.284041E+0000 -3.637270E+0000
  2.931139E+0000 -1.948442E+0000
  3.059866E+0000  4.500930E+0000
 -3.522478E+0000  1.187614E+0000
 -2.638114E+0000 -5.802343E+0000
  5.782420E+0000 -1.855194E+0000
  2.949379E+0000  4.913543E+0000
 -4.375135E+0000  1.336905E+0000
 -4.232222E+0000 -2.862413E+0000
  3.223480E+0000 -3.223915E+0000
  3.934634E+0000  3.132150E+0000
 -3.850257E+0000  3.328239E+0000
 -2.929270E+0000 -2.371380E+0000
  1.539984E+0000 -3.212253E+0000
  1.670978E+0000  4.225554E+0000
 -1.040813E+0000  1.019661E+0000
 -5.572979E+0000 -2.701991E+0000
  3.458415E+0000 -3.869267E+0000
 -2.334736E-0001  8.345796E-0001
 -5.244722E-0001  4.637221E-0001
 -2.257360E+0000  4.123687E-0001
  1.062690E+0000 -1.252887E+0000
  8.291465E-0002  1.337464E+0000
 -8.665335E-0001 -5.606030E-0001
 -2.196899E+0000 -2.639793E+0000
  3.374287E+0000 -1.458595E+0000
  3.729023E-0001  4.500615E+0000
 -3.908356E+0000 -1.032428E+0000
  1.918788E+0000 -1.632382E+0000
  4.307272E+0000  1.811172E+0000
 -1.973799E-0001  3.681316E+0000
 -5.136730E+0000 -3.051569E+0000
  4.694416E+0000 -5.090609E+0000
  2.457661E+0000  3.970165E+0000
 -1.138444E+0000  3.422589E+0000
 -3.949224E+0000 -1.228520E+0000
  2.745502E-0001 -5.169143E+0000
  2.578862E+0000  2.419988E+0000
  1.011290E+0000  4.203989E+0000
 -4.245076E+0000 -8.405130E-0001
  8.811545E-0001 -4.389387E+0000
  3.373947E+0000 -8.292391E-0001
  3.458357E-0001  2.881665E+0000
 -1.547270E+0000 -1.783094E+0000
 -4.268720E+0000 -3.004270E+0000
  3.560776E+0000 -3.937660E+0000
  2.488786E+0000  3.618156E+0000
 -3.063852E+0000  2.394835E+0000
 -2.243949E+0000 -3.399302E-0001
  1.215016E+0000 -9.171851E-0001
  1.552448E+0000  5.449387E-0001
 -9.067616E-0001 -5.849197E-0001
 -1.956975E+0000 -1.051683E+0000
  1.618150E+0000 -4.372559E-0001
  5.941482E-0001  1.855589E+0000
 -2.391054E+0000  1.315240E-0001
 -2.308451E+0000 -2.398449E+0000
  3.817641E+0000 -1.384530E+0000
 -8.378750E-0001  9.255296E-0001
  7.880163E-0002  2.254428E-0001
 -1.889708E+0000 -1.864849E+0000
  2.403940E+0000 -1.024032E+0000
 -6.918162E-0002  2.153211E+0000
 -3.034473E-0001  1.318206E+0000
 -9.491152E-0001 -5.184300E-0002
  9.031598E-0001 -2.628713E+0000
  1.040875E+0000  1.676268E+0000
 -5.460272E-0001  4.351047E-0001
 -4.282432E+0000 -2.210410E+0000
  1.645707E+0000 -6.708177E-0001
  2.776702E+0000  1.939306E+0000
 -3.288841E+0000  8.500043E-0001
 -8.338396E-0001 -1.656903E+0000
  3.446403E-0001 -7.999774E-0001
  2.962853E+0000  1.437057E+0000
 -4.939143E-0001  1.713836E+0000
  1.415254E+0000  7.513328E-0001
  1.596002E-0001 -1.733460E+0000
 -3.237223E-0001  2.470691E+0000
  7.696658E-0001 -1.279099E+0000
 -1.274841E+0000  1.643421E+0000
  1.176044E+0000  1.982386E+0000
 -2.603038E+0000 -1.950172E+0000
  1.461076E+0000 -1.444407E+0000
  8.813988E-0001  1.500790E+0000
 -7.615562E-0001  2.036161E+0000
 -2.576072E+0000  3.537469E-0001
  1.609303E+0000 -2.382415E+0000
  2.731075E+0000  1.261844E+0000
  3.603632E-0001  3.466349E+0000
 -2.100947E+0000 -1.770985E+0000
 -6.788790E-0001 -2.579559E+0000
  1.736182E+0000 -1.080531E+0000
 -7.736746E-0001  8.267175E-0001
  8.631523E-0001  6.894687E-0001
 -1.068807E+0000 -6.363573E-0001
 -4.521709E-0001 -7.930276E-0001
  8.922985E-0001 -2.416427E+0000
  1.132736E+0000  7.834508E-0001
 -5.615490E-0001 -2.990652E-0001
 -1.662566E+0000  9.078579E-0001
  2.048624E-0001 -2.172748E+0000
 -4.573723E-0001 -1.327941E+0000
  3.756210E+0000 -1.054124E+0000
 -8.040207E-0001  2.206086E+0000
 -1.160547E+0000  1.518109E-0002
  5.975692E-0001 -2.132740E+0000
  3.403633E+0000  6.986344E-0001
 -1.507650E+0000  5.639057E+0000
 -1.463177E+0000 -1.855013E+0000
 -1.103867E+0000 -9.006491E-0001
  3.593312E+0000 -4.769865E-0001
  3.665726E-0001  3.155117E+0000
 -3.023972E+0000 -1.111025E-0001
  1.015008E+0000 -2.154809E+0000
  3.091892E+0000 -6.408664E-0002
  7.822405E-0001  1.681137E+0000
 -9.337907E-0001 -1.853159E+0000
  2.572314E+0000 -7.513786E-0001
 -2.221594E+0000  2.906015E+0000
  6.978536E-0001 -1.665682E+0000
 -1.492667E-0001 -1.689708E+0000
  2.201675E+0000 -2.000530E+0000
 -1.113587E+0000  3.348698E+0000
  7.943986E-0002 -7.337892E-0001
 -6.613255E-0001 -3.259777E+0000
  1.733231E+0000 -5.402563E-0001
  8.135757E-0001  2.674663E+0000
 -1.315748E+0000  4.427610E-0001
 -2.718608E+0000 -1.383990E+0000
  8.768035E-0001 -1.910023E+0000
 -3.665307E-0001  1.339240E+0000
 -5.783123E-0002  1.871233E+0000
 -2.170543E+0000 -2.080969E-0001
 -1.991517E+0000 -3.883049E+0000
 -4.708962E-0002 -2.069076E+0000
  3.069453E+0000  2.398970E+0000
 -2.449167E+0000  6.344115E-0001
 -2.219520E+0000 -1.924979E+0000
  3.144637E-0001 -2.223395E+0000
  1.759433E+0000  8.194520E-0001
  7.232746E-0001 -1.442493E-0001
  1.500498E-0001  6.853895E-0001
 -2.980523E-0001 -1.198270E+0000
  9.863456E-0002 -1.654677E+0000
  2.270116E+0000  1.137490E+0000
 -1.487781E+0000  1.452067E+0000
 -1.864814E-0001 -3.921651E+0000
  2.680371E+0000 -2.331459E-0002
 -8.238641E-0001  1.680063E+0000
 -4.089271E-0001 -3.328897E+0000
 -1.299697E+0000 -1.357854E+0000
  1.186847E+0000  1.032950E+0000
 -1.254653E+0000  2.496242E+0000
  2.001099E-0001  1.656298E+0000
  3.246930E-0002 -1.261330E+0000
 -2.208355E+0000 -1.374655E-0001
  1.141109E+0000 -1.074524E+0000
  1.458349E+0000 -2.226283E-0001
 -1.574782E+0000  2.883129E+0000
 -9.514283E-0001 -2.968555E+0000
  1.217094E+0000  1.047629E+0000
  4.590310E-0001  1.761924E+0000
 -2.691743E+0000 -2.935722E-0001
 -1.991571E-0001 -4.128488E-0001
  1.308625E+0000  7.928554E-0001
  2.928940E+0000 -3.934892E-0001
 -1.929277E+0000 -7.296630E-0001
  2.796100E+0000  2.372521E-0001
  1.442248E+0000  3.571746E-0001
 -1.698683E+0000  6.046606E-0002
  4.416970E-0001 -1.280653E+0000
 -1.874071E+0000  3.669041E-0001
  3.520464E+0000 -1.075135E+0000
 -1.549192E+0000 -1.966986E+0000
  1.124873E-0001 -1.874083E+0000
  8.475919E-0001  1.363999E+0000
 -4.996031E-0001  3.287823E+0000
 -1.989899E+0000 -6.489468E-0001
 -4.853156E-0001 -3.734697E+0000
  8.920262E-0002 -8.362097E-0001
  2.489533E+0000  3.112293E+0000
 -2.983656E+0000  4.861376E+0000
 -2.565744E+0000 -3.983059E+0000
  1.877312E+0000 -1.412986E+0000
  1.668540E-0001  2.055172E+0000
  8.992740E-0002  9.183545E-0001
 -4.526703E+0000 -2.384432E-0001
  1.817038E+0000 -2.713962E+0000
  2.176340E+0000  3.840242E-0001
  2.134964E+0000  2.509434E+0000
 -3.675012E+0000  1.192451E+0000
  2.495486E-0001 -1.219843E+0000
  3.889283E+0000 -1.912757E+0000
 -1.268711E+0000  4.712752E+0000
 -1.914955E+0000 -7.524826E-0001
  2.603488E+0000 -3.457492E+0000
 -1.139341E+0000  2.527329E+0000
  9.193069E-0001  5.942317E-0001
 -2.252091E+0000 -1.650575E-0001
  3.035987E+0000 -2.008787E+0000
  1.391542E-0003  5.009745E-0001
 -9.423297E-0001  5.078755E-0001
 -2.025784E+0000 -7.988539E-0001
  1.308851E+0000 -6.156700E-0001
  4.970385E-0001  1.476759E+0000
 -2.526976E+0000  1.126745E+0000
 -4.710048E-0001 -3.689709E+0000
  1.122191E+0000 -1.427595E+0000
  5.111259E+0000  2.756636E+0000
 -3.948157E+0000  1.629629E+0000
 -4.786095E+0000 -2.921034E+0000
  4.156900E+0000 -3.405487E+0000
  1.801340E+0000  3.630034E+0000
 -3.240056E+0000  2.474777E+0000
 -4.018031E-0001 -4.661369E+0000
  1.099430E+0000 -2.297029E+0000
  1.067608E+0000  2.488363E+0000
 -3.086357E+0000  2.394232E+0000
 -2.097227E+0000 -2.887543E+0000
  2.305493E-0001 -1.650673E+0000
  2.711592E+0000 -1.054423E+0000
 -2.387851E+0000  3.438432E+0000
 -9.385508E-0001 -3.527206E+0000
  1.915996E+0000 -8.800740E-0001
  4.414366E+0000  2.352363E+0000
 -3.298305E+0000  3.620353E+0000
 -3.487230E-0001 -3.637157E+0000
 -9.384188E-0001 -2.218299E+0000
  5.118140E+0000  2.056428E+0000
 -2.331337E+0000  5.177189E+0000
 -2.996750E+0000 -3.805063E+0000
  2.784708E+0000 -2.322708E+0000
  1.537766E+0000  3.308414E+0000
 -8.700403E-0001  2.245920E+0000
 -2.383460E+0000 -2.275319E+0000
  1.073766E+0000 -3.898913E+0000
  2.297477E+0000  2.395938E+0000
 -2.531941E+0000  4.086782E+0000
 -2.071187E-0001 -1.297837E+0000
  1.073456E+0000 -4.124804E+0000
  2.019932E+0000  1.596988E+0000
 -5.360101E-0001  9.322769E-0001
 -2.689311E+0000 -2.755195E+0000
  5.734349E+0000 -3.317743E-0001
  2.248277E+0000  5.732549E+0000
 -4.481715E+0000  3.562632E-0001
 -1.081705E+0000 -4.000817E+0000
  3.180761E+0000 -6.431579E-0001
  9.021853E-0001  4.001085E+0000
 -2.968364E+0000  1.276492E+0000
 -9.080649E-0001 -4.064980E+0000
  3.067425E+0000 -1.220460E+0000
  2.643854E+0000  3.348823E+0000
 -4.704410E+0000  7.608905E-0002
  2.100938E+0000 -4.044421E+0000
  1.773907E+0000  8.968501E-0001
  1.165804E+0000  2.596471E+0000
 -1.777071E+0000  1.625488E+0000
 -2.366661E-0001 -1.276867E+0000
 -4.117740E-0001  7.831104E-0001
  1.261767E+0000 -8.293708E-0001
  6.849177E-0001  1.543477E+0000
 -7.790606E-0001  1.548495E+0000
 -1.987715E+0000 -3.533866E-0001
  8.248869E-0001 -3.721193E+0000
  1.919400E+0000  2.448710E-0001
  3.673714E-0002  2.516971E+0000
 -2.330506E+0000  1.501749E+0000
  1.409379E+0000 -3.195312E+0000
  3.457789E+0000 -3.555612E-0003
 -1.692640E+0000  3.260267E+0000
 -1.364586E+0000 -1.875135E+0000
  4.224365E-0001 -1.029095E-0001
  2.351687E+0000 -1.652713E+0000
 -1.264643E+0000  3.178843E+0000
 -4.685087E-0001 -4.424269E-0001
  8.068395E-0001 -2.057591E+0000
  3.455816E-0001 -3.819510E-0001
  2.590150E+0000  2.453239E+0000
 -1.146658E+0000  1.652815E+0000
 -3.034811E+0000 -1.971152E+0000
 -1.784104E-0001 -2.251685E+0000
  2.057574E+0000  1.343489E+0000
 -1.054498E+0000  1.774608E+0000
 -1.709083E-0001 -8.267426E-0002
 -1.367998E+0000 -2.409223E-0001
  1.968427E+0000 -3.596092E-0001
 -1.768850E+0000  1.361133E-0001
  1.411778E+0000 -2.205073E+0000
 -9.243908E-0001  2.236976E+0000
  2.565178E-0001 -1.513575E+0000
  2.945648E+0000 -1.342984E-0001
 -1.498455E+0000  1.829962E+0000
 -1.135216E+0000  1.164532E-0002
 -9.021830E-0001 -4.130776E+0000
  2.311091E+0000 -9.581620E-0001
 -9.389891E-0001  1.903308E+0000
 -4.925675E-0001  1.242933E+0000
 -6.905365E-0001 -2.676921E+0000
  8.474934E-0001 -1.437384E+0000
  2.435936E-0001  6.188874E-0001
  8.421160E-0001  8.971195E-0001
 -2.713850E+0000 -4.267632E-0002
  1.676901E+0000 -2.268556E+0000
  1.418014E+0000  4.795613E-0002
  1.504853E-0001 -3.750387E-0002
 -1.108108E+0000 -2.339830E+0000
  7.444970E-0001 -7.899572E-0001
  3.668358E+0000  4.330526E-0001
 -5.745374E+0000  2.972970E+0000
 -2.379804E+0000 -2.721570E+0000
  2.238183E+0000 -5.778242E-0001
  2.788647E-0001  1.834205E+0000
 -1.053641E+0000  6.872638E-0001
 -2.190310E+0000 -1.947788E+0000
  9.419174E-0001 -2.197624E+0000
  2.184932E+0000 -1.490594E+0000
  1.200723E-0001  2.330871E+0000
 -1.431079E+0000 -3.439115E-0001
 -2.530530E+0000 -6.867017E-0001
  1.344327E+0000 -1.031868E+0000
  1.800591E+0000  9.054797E-0001
 -1.085988E+0000  1.631745E+0000
  3.929643E-0002 -7.704014E-0001
  4.663194E-0001 -3.355991E+0000
  2.357509E+0000 -6.700733E-0001
  1.689505E+0000  2.989403E+0000
 -2.473010E+0000  2.174034E+0000
 -1.337120E+0000 -2.871550E+0000
  4.648849E+0000 -1.840044E+0000
  2.261913E+0000  3.212961E+0000
 -1.778171E+0000  6.852022E-0001
 -1.652663E+0000 -4.549556E+0000
  2.396467E+0000  1.091950E+0000
  2.887196E+0000  1.725960E+0000
 -4.061998E+0000  1.583472E+0000
  1.550992E+0000 -3.527892E+0000
  1.292271E+0000 -1.876941E+0000
  2.777939E-0001  1.584580E+0000
 -2.474910E+0000  2.052748E+0000
 -1.932456E+0000  6.803691E-0001
  1.798001E+0000 -3.637727E-0001
 -4.404321E-0001 -2.376164E-0001
 -4.461780E-0001 -6.415899E-0001
 -5.828755E-0002  4.415401E-0001
 -7.737724E-0001 -4.946939E-0002
 -5.162853E-0001 -5.937216E-0001
  3.172460E-0001 -2.007703E+0000
  6.465516E-0001 -5.229354E-0001
  1.724620E+0000  3.782820E-0001
 -3.290427E+0000  3.842243E-0001
  2.066610E+0000 -7.575380E-0001
 -9.424064E-0001  5.903646E-0001
 -9.224926E-0001  6.213543E-0001
 -4.012606E-0001 -1.278749E+0000
 -1.384964E+0000 -1.143207E+0000
  4.681146E-0001 -5.438761E-0001
 -2.909106E-0001 -1.943629E+0000
  9.769472E-0003 -4.885456E-0001
  2.629180E+0000 -4.237131E-0001
 -2.187411E+0000  8.192204E-0001
  1.194286E+0000 -4.741297E-0001
 -8.022039E-0001 -1.728642E+0000
  1.121985E+0000  2.033891E+0000
 -4.372534E-0002  1.168442E+0000
 -1.438265E+0000  1.718810E+0000
  9.937234E-0001 -2.499133E+0000
  4.602037E-0001  1.964673E-0001
  4.110632E-0001  1.338225E+0000
 -9.567301E-0001 -3.321198E-0001
 -6.643740E-0001 -1.969110E-0001
  1.931030E+0000  9.760944E-0001
 -6.449528E-0001 -2.370472E-0001
 -7.371440E-0001 -4.807846E-0001
  6.403857E-0001 -1.057503E+0000
  5.513043E-0001 -3.391730E-0001
 -2.271860E+0000  2.159248E+0000
 -8.253108E-0001 -5.829840E-0001
 -4.427122E-0001 -2.801391E+0000
  3.491767E+0000 -5.641107E-0001
 -7.709683E-0001  5.314818E+0000
  3.955314E-0001 -1.529448E+0000
 -2.560049E+0000 -2.461776E+0000
  3.049631E+0000 -1.151570E+0000
  2.974983E+0000  4.947370E+0000
 -6.233597E+0000  2.232687E+0000
 -6.716797E-0001 -4.697847E+0000
  3.076798E+0000 -2.914249E+0000
  2.906722E+0000  3.995951E+0000
 -5.170035E+0000  4.873056E+0000
  3.687467E-0001 -4.776098E+0000
  1.890781E+0000 -1.971895E+0000
  2.398587E+0000  2.502066E+0000
 -1.816262E+0000  1.111631E+0000
 -1.788006E+0000 -3.085774E-0001
  3.879158E+0000 -7.922159E-0001
  9.915253E-0001  3.442145E+0000
 -2.046744E+0000  1.437209E+0000
  2.549119E-0001 -1.741231E+0000
 -1.280605E+0000  4.281416E-0002
  3.206637E+0000  1.899489E-0001
  2.694265E+0000  4.481164E-0001
 -2.109961E+0000 -7.801922E-0002
  1.259168E-0001 -5.744986E-0001
 -1.145439E-0002  1.645752E+0000
 -1.368543E+0000  1.913145E+0000
 -8.485345E-0001 -5.114038E-0001
 -2.313444E-0001 -1.308589E+0000
  1.022051E+0000  7.981759E-0001
 -2.018167E-0003  1.256015E+0000
 -2.314596E+0000  1.009697E+0000
  1.468205E+0000 -1.082981E+0000
 -4.892780E-0001  7.691732E-0001
  2.261089E+0000  5.584682E-0002
 -2.022286E-0001  1.181615E-0001
 -3.074962E+0000  5.461479E-0001
  3.221125E+0000 -3.512384E+0000
  3.982157E-0001  1.123606E+0000
 -1.545834E+0000  2.542065E+0000
  1.440205E+0000 -1.841574E-0001
 -3.206252E+0000 -2.953727E-0001
  1.360821E+0000 -1.299257E+0000
  1.040001E+0000 -1.806451E-0001
 -1.811691E+0000  3.269822E+0000
 -3.728969E-0001  1.987632E+0000
 -3.251567E+0000 -9.414102E-0001
  2.271027E+0000 -6.298327E-0001
  2.423011E-0001 -1.251261E-0001
 -2.031495E+0000  8.985092E-0001
  1.045672E+0000 -2.109329E+0000
 -8.563128E-0001  2.846953E+0000
  1.603859E-0001  1.069007E+0000
 -2.109945E+0000 -2.217716E+0000
  2.289438E+0000 -3.287364E+0000
  6.999399E-0001  1.194185E+0000
 -2.882337E+0000  2.904122E+0000
  7.106635E-0001 -2.076875E+0000
 -2.027122E+0000 -6.969178E-0001
  3.161842E+0000  4.313023E-0001
 -1.936554E+0000  2.346662E+0000
 -3.354625E-0001  8.216014E-0001
  1.220245E+0000 -3.228662E-0001
 -7.395878E-0001 -1.786245E-0001
  7.397217E-0001 -8.767181E-0001
  1.363151E+0000 -3.223016E+0000
  1.550647E+0000  9.628855E-0001
 -9.472957E-0001  2.826605E-0001
 -1.195849E+0000  4.878014E-0001
  3.591820E-0001 -2.128731E+0000
  1.745825E-0002 -5.097300E-0001
  1.052662E+0000  3.815126E+0000
 -3.490999E+0000 -4.357620E-0001
  1.504399E+0000 -2.100261E+0000
  7.396224E-0002  1.707754E+0000
  1.541193E+0000  1.612733E+0000
 -4.141020E+0000  1.083425E+0000
  1.586433E+0000 -1.290649E+0000
  1.268849E+0000  1.018804E+0000
 -1.501989E+0000 -1.503931E-0001
  5.198023E-0001  1.810457E+0000
 -1.505001E+0000 -3.320359E+0000
  9.948854E-0001 -1.253618E+0000
  1.712167E+0000 -4.028951E-0001
 -2.476724E+0000  8.826433E-0001
  6.965262E-0001 -1.679279E+0000
  1.668308E+0000  2.421478E+0000
 -1.863619E+0000  1.471171E+0000
  2.884087E-0002 -4.189746E-0003
 -1.559484E+0000 -1.567113E+0000
 -7.758926E-0001  1.415240E-0001
  1.815190E+0000  1.221930E+0000
 -2.787642E+0000  1.776903E+0000
 -5.296185E-0002 -5.705866E-0001
  3.382253E-0001  6.203179E-0002
 -1.147213E+0000  4.201472E-0001
  9.370186E-0001  5.089093E-0002
  3.162873E+0000 -7.516239E-0001
  2.125250E-0001 -6.965646E-0001
 -3.932531E+0000  2.768479E+0000
  1.960859E+0000 -2.473947E+0000
 -2.918781E+0000 -1.743456E+0000
  4.166816E+0000 -2.120517E-0002
 -7.982609E-0001  8.264261E-0001
 -1.005815E+0000 -8.753035E-0001
 -2.541848E+0000 -1.963055E+0000
  1.938703E+0000  1.253448E+0000
  2.129497E+0000  8.546676E-0001
 -8.761519E-0001 -4.734943E-0002
 -2.216371E+0000 -1.240593E+0000
  1.801188E+0000 -1.275856E+0000
  5.344574E-0001  1.660533E+0000
 -2.306517E+0000  2.547320E+0000
 -6.920547E-0001 -2.767812E+0000
 -7.224881E-0001  2.352319E+0000
  3.453687E+0000 -2.596216E+0000
 -1.821002E+0000  2.926471E+0000
  7.752949E-0001  2.396963E-0001
 -1.433503E+0000  9.281323E-0001
 -1.525111E-0001 -3.040599E+0000
  7.337141E-0001 -8.756737E-0001
  1.784685E+0000  7.608490E-0001
 -3.959472E-0001  2.484835E+0000
 -3.744021E+0000 -3.515270E-0001
  2.221913E+0000 -4.930436E+0000
  3.216588E+0000 -8.609077E-0001
  1.444209E+0000  4.741938E+0000
 -5.312599E+0000  3.305485E+0000
  2.582333E-0001 -5.675928E+0000
  2.156423E+0000 -2.052693E+0000
  1.663330E+0000  2.424534E+0000
 -2.365910E+0000 -4.480390E-0002
 -1.044757E+0000 -3.520420E+0000
 -6.630301E-0001 -1.681144E+0000
  4.592848E+0000  3.340792E+0000
 -3.168393E+0000  1.640305E+0000
 -1.487058E+0000 -3.359245E+0000
  5.845168E+0000 -9.486244E-0001
  2.918639E+0000  4.513927E+0000
 -5.098357E+0000  1.637013E+0000
  8.013096E-0001 -2.310366E+0000
  1.502825E+0000  1.223501E+0000
  1.040728E+0000  2.257509E+0000
 -1.436327E+0000 -3.144596E+0000
 -1.616132E+0000 -9.411033E-0001
  3.913200E+0000 -2.063628E-0001
 -1.724682E+0000  1.557635E+0000
 -1.268363E+0000  5.593117E-0001
 -2.684518E+0000 -7.038041E-0001
  3.722511E+0000  3.605618E+0000
 -2.116113E+0000  2.538181E+0000
 -1.665359E+0000 -3.011862E+0000
  1.467196E+0000 -2.847992E+0000
  7.199456E-0001  2.384199E+0000
 -5.864956E-0001  1.334836E+0000
 -5.845583E-0001  9.444143E-0002
  1.015055E+0000 -1.086244E+0000
  3.484342E+0000 -1.321430E+0000
 -9.362948E-0001  2.478830E+0000
 -1.352493E+0000 -1.818185E+0000
 -4.277446E-0001  1.065787E+0000
  2.709786E+0000  7.268301E-0001
 -1.729089E+0000  4.236375E-0001
 -1.137806E+0000  1.744011E-0001
  5.963447E-0001  1.386562E+0000
 -5.493263E-0001  2.189253E+0000
  6.624449E-0001 -1.801031E-0002
 -1.549914E+0000  7.488312E-0001
  2.767309E+0000  1.394672E+0000
 -1.284204E+0000 -1.567003E-0001
  2.722165E-0002 -2.927190E-0003
  2.360231E+0000  7.866436E-0001
 -1.670456E+0000  1.981738E+0000
 -1.423503E+0000  8.687610E-0001
 -1.093600E+0000 -4.001986E-0001
  2.220050E+0000 -1.025902E+0000
  1.648771E+0000 -7.413970E-0001
 -2.979744E+0000  1.540734E+0000
  4.802478E-0002 -1.822371E+0000
  2.522461E+0000 -9.336288E-0001
  5.774961E-0001  2.459753E+0000
 -2.747832E+0000 -1.175437E+0000
 -3.557965E-0001 -1.438809E-0001
  1.764976E+0000 -4.726765E-0001
 -1.310948E+0000  2.832745E+0000
  2.048424E+0000 -2.526012E+0000
 -1.033000E+0000  9.544122E-0001
  2.714189E+0000  1.114362E+0000
 -3.349067E+0000  1.246814E-0001
 -1.861866E-0002 -2.476039E-0001
  2.352913E+0000 -3.417309E+0000
 -2.471327E-0001  2.124853E+0000
  9.968209E-0002  1.858832E+0000
 -3.563141E+0000 -3.852904E-0001
  1.138894E+0000 -2.656899E+0000
  5.126908E-0001  1.729159E+0000
 -3.174620E+0000  2.379884E+0000
  5.519878E-0001 -1.039481E+0000
 -1.452529E+0000  2.646151E+0000
 -1.364887E+0000 -2.139253E-0001
 -1.239225E+0000 -3.462209E+0000
  2.344760E+0000  8.227237E-0001
  1.867648E-0001  2.762422E+0000
 -2.598038E+0000 -2.770579E+0000
  1.349132E+0000 -3.796457E+0000
  2.971874E+0000  9.373156E-0001
 -8.782625E-0001  1.259427E+0000
 -2.744274E-0001 -1.007369E+0000
 -4.554846E-0002  3.847369E-0001
  8.384045E-0001 -3.000582E+0000
  6.472481E-0001  5.353648E+0000
  8.376446E-0001 -1.000274E+0000
 -2.278987E+0000 -8.750933E-0001
  2.260327E+0000  3.138928E-0001
  6.957745E-0001  4.242243E+0000
 -2.803489E+0000  7.980871E-0001
 -2.395489E+0000 -3.440105E+0000
  2.982488E+0000 -6.238019E-0001
 -4.503224E-0001  3.869179E+0000
 -2.866104E+0000  7.215816E-0001
 -1.080037E+0000 -4.492703E+0000
  3.096878E+0000 -1.136427E+0000
  2.256566E+0000  4.298173E+0000
 -1.865437E+0000  2.818796E+0000
 -2.600182E+0000 -4.156588E+0000
  2.503347E+0000 -3.765113E+0000
  2.760845E+0000  3.101396E+0000
 -4.871529E+0000  1.683703E+0000
 -1.465073E+0000 -3.013785E+0000
  1.640363E+0000 -3.936647E-0001
  1.935329E+0000  2.183351E+0000
 -2.707461E+0000  7.754426E-0001
  5.328066E-0003 -1.480111E+0000
  3.788009E-0001 -3.360659E-0001
  8.058528E-0001  1.085448E-0001
  1.056975E+0000  1.869722E+0000
 -4.006197E-0001 -1.296585E+0000
 -5.388005E-0001  2.255903E-0001
 -8.822713E-0001  5.782930E-0001
  2.654052E+0000 -2.378226E+0000
 -2.607424E+0000  3.690641E+0000
  2.433600E-0002  9.336268E-0001
 -1.591291E+0000 -1.909769E+0000
  2.158555E+0000  3.513289E-0001
  2.191367E+0000  2.054621E+0000
 -3.344013E+0000 -5.365515E-0001
  1.708062E+0000 -5.928160E-0001
 -9.880330E-0002 -1.737859E-0001
  1.682178E+0000  1.230627E+0000
 -2.279230E+0000 -6.416253E-0001
  8.483514E-0001 -2.898344E-0001
  1.547435E+0000  1.234964E+0000
 -2.348232E+0000  1.781182E+0000
  1.245600E-0001 -2.554289E+0000
  1.704250E+0000 -7.412341E-0001
 -7.078302E-0002  1.917367E+0000
  2.157927E-0001  8.596317E-0001
 -2.083641E+0000 -5.938239E-0001
  3.325658E+0000 -2.434484E+0000
 -1.824707E+0000  1.580198E+0000
 -3.014155E-0001  1.255845E+0000
 -9.283707E-0001  6.288423E-0001
  1.864292E-0001 -2.018810E+0000
  8.140531E-0001  4.675369E-0002
 -2.823925E+0000  3.309925E+0000
 -4.561252E-0001 -1.448021E+0000
  6.270520E-0001 -1.816946E+0000
  1.644263E+0000  1.840062E+0000
 -1.628576E+0000  6.821240E-0001
 -2.510244E+0000 -2.172310E+0000
 -7.136795E-0001  8.646519E-0001
  1.857635E+0000 -1.198957E+0000
 -1.504165E+0000  8.141493E-0001
 -1.575002E+0000  9.403363E-0001
 -1.578658E-0001 -1.675646E+0000
  1.158546E+0000  1.938213E-0001
  2.588590E+0000  2.691855E+0000
 -4.864903E+0000 -1.583600E+0000
 -8.164499E-0002 -1.626611E+0000
  3.407067E+0000 -5.361395E-0001
  1.481309E+0000  3.323981E+0000
 -1.732356E+0000  1.519215E-0001
  1.280681E+0000 -2.083852E+0000
  2.122813E+0000  1.261077E+0000
  1.977371E-0001  1.215114E+0000
 -2.584065E+0000 -8.789824E-0001
  1.035400E+0000 -3.673452E-0001
  1.246234E+0000 -8.724180E-0001
  5.045807E-0001  2.187141E-0001
 -9.840606E-0001 -4.531684E-0001
  3.296104E+0000  1.279271E+0000
 -2.295746E+0000  3.646185E+0000
  5.752492E-0001 -7.510067E-0002
 -5.823915E-0002  1.859775E-0001
  4.966390E-0001 -1.001362E+0000
  4.321935E-0001  7.655485E-0001
 -1.287816E+0000 -1.637847E+0000
  5.826989E-0001 -1.668949E+0000
 -2.118124E+0000  3.653042E+0000
 -3.571554E-0001 -1.021918E+0000
 -1.406451E+0000 -1.976381E+0000
  1.251626E+0000  3.073782E+0000
 -1.672852E+0000  4.753884E-0001
 -1.799044E+0000 -1.378356E+0000
  2.890849E+0000 -9.234148E-0001
  2.658440E+0000  2.160841E-0003
 -3.249441E-0001  1.943601E+0000
 -1.913435E+0000  1.499446E+0000
 -1.630564E+0000  2.878662E-0001
 -5.506343E-0001  1.177490E+0000
  1.214452E+0000  8.491366E-0001
 -7.936850E-0001  8.558427E-0001
  1.421619E+0000  7.315723E-0001
 -1.102112E+0000 -5.807479E-0001
  1.241709E+0000  2.050821E-0001
  2.956029E-0002  3.517170E+0000
 -2.184602E+0000  1.932591E+0000
  2.227194E+0000 -2.853621E+0000
 -6.630537E-0001 -1.327174E+0000
  3.033834E+0000 -8.612548E-0001
 -9.037037E-0001  1.453844E+0000
  5.165171E-0001 -3.759017E-0001
 -1.101144E+0000 -7.110351E-0001
 -4.066265E-0001 -1.875107E+0000
  1.470699E+0000  1.772542E+0000
  4.833721E-0001 -1.639129E-0001
 -1.291290E-0001 -2.587947E+0000
  2.125501E-0001  4.824814E-0001
  1.427549E+0000  6.110396E-0001
 -4.043115E-0001  1.678220E+0000
  2.873845E-0002 -1.050490E-0001
  2.364778E-0001 -1.978818E+0000
  3.281698E-0001  1.504374E+0000
  1.038229E-0001  1.652135E+0000
 -2.510113E+0000  4.998656E-0001
  1.299892E+0000  2.024547E-0001
 -1.652207E-0001  1.376653E+0000
 -3.691602E-0001  3.225212E-0001
  3.172225E-0001  1.286043E+0000
 -4.890743E-0001 -2.149572E+0000
  4.909759E-0001  4.151793E-0001
 -1.938950E+0000  1.694376E+0000
 -1.909648E+0000  2.266769E+0000
  3.780984E+0000 -3.156769E+0000
 -1.023114E-0001  1.816902E+0000
  4.881460E-0001  3.408096E+0000
 -1.609237E+0000 -4.158049E-0001
 -9.989904E-0002 -2.163301E+0000
  1.344688E+0000 -1.852691E+0000
  2.954724E+0000  3.374630E+0000
 -4.484427E-0001  3.953535E+0000
 -3.600739E+0000 -7.749274E-0001
  1.706500E+0000 -3.322030E+0000
  4.059251E-0001  1.064772E+0000
 -4.952700E-0001  1.852763E+0000
 -5.866472E-0001 -3.830909E-0002
 -4.266826E-0001 -2.666578E+0000
  2.002640E+0000 -3.932078E-0002
 -6.248303E-0001  1.279477E-0001
 -2.124199E+0000  2.548899E-0001
  1.302615E+0000 -2.851047E+0000
 -6.133118E-0001 -2.202520E-0001
  1.249542E+0000  1.629303E-0001
 -9.489416E-0001 -3.576219E-0002
  8.453505E-0002  2.685573E+0000
  9.979104E-0001  2.000498E+0000
 -3.430123E+0000 -3.559119E-0001
  8.939436E-0001 -3.175964E+0000
  2.748815E+0000  8.256332E-0001
 -2.779370E+0000  3.367447E+0000
  7.403393E-0001 -1.111879E+0000
 -3.313996E-0001 -2.430008E+0000
  1.918300E+0000  1.502606E+0000
 -1.334060E+0000  1.036873E+0000
 -2.595156E+0000 -1.858877E+0000
 -1.656630E-0001 -2.792469E+0000
  4.765616E+0000  2.500322E-0002
 -2.552487E+0000  4.525952E+0000
 -1.116456E+0000 -3.663985E+0000
  1.756488E+0000 -2.179108E+0000
  5.086393E+0000  1.494082E+0000
 -3.413124E+0000  5.152560E+0000
 -1.128772E+0000 -4.129337E+0000
  1.451050E+0000 -5.089611E+0000
  2.691131E+0000  3.219926E+0000
 -1.530247E+0000  3.378718E+0000
 -4.902844E+0000 -1.120059E+0000
  1.739125E+0000 -2.453671E+0000
  3.618575E+0000  1.052274E+0000
 -7.387813E-0001  5.214327E+0000
 -4.229351E+0000 -6.579017E-0001
  1.125407E+0000 -3.717090E+0000
  2.437577E+0000  1.032948E+0000
 -1.565575E+0000  2.436827E+0000
 -9.881498E-0001 -1.278382E+0000
 -2.323787E-0001 -3.669539E+0000
  5.658231E+0000 -9.783940E-0001
 -2.186484E+0000  3.337629E+0000
 -3.693024E+0000 -5.900180E-0001
  1.182772E+0000 -3.153499E+0000
  3.773684E+0000  1.280519E-0001
  1.225924E+0000  2.816318E+0000
 -3.325528E+0000  2.102187E+0000
  1.381453E-0001 -2.933850E+0000
  1.693679E+0000  2.347497E-0001
  1.501046E+0000  5.066321E-0001
 -4.192682E+0000 -8.944341E-0001
  7.798681E-0001 -3.393560E+0000
  8.757285E-0001  1.206716E+0000
  8.132479E-0001  3.030948E+0000
 -5.529856E+0000 -1.127869E-0001
 -8.124960E-0001 -3.979117E+0000
  3.231321E+0000 -4.800009E-0001
  1.033465E+0000  1.269707E+0000
 -1.561451E-0001 -1.198711E-0001
 -6.628909E-0001 -1.729268E+0000
  1.116407E+0000  3.326176E+0000
  1.936780E-0001  1.052260E+0000
 -1.611341E+0000 -5.550541E-0001
  2.224188E+0000  9.315534E-0001
 -2.158766E+0000 -1.213120E-0001
  1.231550E+0000  2.217617E-0001
 -1.221497E+0000 -1.667170E+0000
  1.017715E+0000  2.577457E+0000
  1.936902E+0000  3.269356E-0001
 -2.563410E+0000  6.987614E-0001
  1.562773E+0000 -1.939694E+0000
 -4.153236E-0001 -1.609436E-0001
  7.080081E-0001 -1.460644E+0000
 -1.947301E+0000  1.054976E+0000
  2.646404E+0000 -2.477308E+0000
 -5.714080E-0001  2.438030E+0000
  2.951695E-0001  2.034578E+0000
 -2.433360E+0000 -8.436235E-0001
  1.208948E+0000 -1.795939E+0000
  2.538709E+0000  6.968360E-0001
 -8.506347E-0001  1.777087E+0000
  6.682570E-0001 -2.187128E+0000
 -1.478644E+0000 -4.624028E-0001
  1.733798E+0000  8.975229E-0002
 -4.337693E+0000  2.334994E+0000
  3.070382E-0001 -1.225652E+0000
 -2.997950E-0001 -2.374312E+0000
  2.670856E+0000  2.933680E+0000
 -7.036976E-0001  1.253254E+0000
 -3.130826E+0000  1.245863E+0000
  9.271969E-0001 -1.205242E+0000
 -1.306976E+0000 -1.278900E+0000
  3.554633E+0000 -1.264387E+0000
 -6.487469E-0001  4.519330E+0000
 -1.193553E+0000 -1.317926E+0000
  5.317178E-0001 -1.174850E+0000
  1.185125E+0000  3.886733E+0000
 -8.292218E-0001  1.561487E-0001
 -9.257211E-0001 -2.601832E+0000
  2.846989E+0000  1.236348E+0000
 -1.400938E+0000  1.319206E+0000
  1.084854E+0000 -2.215475E-0001
 -1.762526E+0000  3.255132E-0001
  3.046824E-0002 -1.934487E+0000
  1.788108E+0000  1.478120E+0000
  1.114569E+0000  1.081842E+0000
 -1.676812E+0000  9.126341E-0001
 -8.420083E-0002 -3.312736E+0000
  1.357570E+0000 -2.250409E+0000
  2.699907E+0000  2.664542E+0000
 -1.464832E+0000  1.116503E+0000
 -2.472618E+0000 -1.922153E+0000
  2.627000E+0000 -5.844940E-0001
  4.250859E-0001  2.734641E+0000
 -1.476505E+0000  2.449177E+0000
 -2.040055E+0000 -9.214714E-0001
 -3.464627E-0001  5.247884E-0001
  8.782291E-0001  3.020430E+0000
  1.308444E+0000  8.887876E-0001
 -2.466289E+0000 -6.116005E-0001
  3.181875E+0000 -2.640021E+0000
 -1.535935E-0001  5.972262E-0001
 -1.554050E+0000  3.160272E+0000
 -1.973917E+0000 -2.009746E+0000
 -1.230930E+0000 -2.999782E+0000
  4.981567E+0000  2.292920E-0001
 -1.483628E+0000  3.430025E+0000
 -4.743047E+0000 -2.013979E+0000
  1.017433E+0000 -5.348392E+0000
  3.901408E+0000  1.841727E+0000
 -9.375103E-0001  4.461591E+0000
 -4.103997E+0000 -3.617734E-0001
  1.480118E+0000 -4.302410E+0000
  2.192836E+0000 -1.520489E+0000
  1.064499E+0000  3.095305E+0000
 -2.920489E+0000  3.859740E+0000
 -1.633644E+0000 -3.693202E+0000
  1.158902E+0000 -2.281609E+0000
  2.134271E+0000  1.838196E+0000
  1.202400E+0000  6.507325E-0001
 -2.624220E+0000 -5.410121E-0001
 -6.655096E-0001  2.714591E+0000
  1.399195E+0000 -2.088607E+0000
 -1.384124E-0001  1.145030E+0000
  8.758434E-0001  5.320878E-0001
 -1.969289E+0000 -2.769350E-0001
  2.391672E+0000  6.968481E-0001
 -4.542264E-0001  2.788706E+0000
  5.423804E-0001  1.086739E+0000
 -3.259232E+0000  9.753039E-0001
  3.422849E+0000 -1.790293E+0000
  1.471854E+0000  2.809200E+0000
 -5.940928E-0002  4.450008E-0001
 -2.309852E+0000 -1.517794E+0000
  1.035400E+0000 -3.831587E+0000
  2.531895E+0000  2.496222E+0000
  5.261830E-0001  3.117720E+0000
 -3.610857E+0000 -1.137320E-0001
  2.229377E+0000 -1.325668E+0000
  1.286666E+0000  3.678788E+0000
 -7.132155E-0001 -1.400594E+0000
 -1.031476E+0000  1.942866E-0001
  1.365768E+0000  1.426513E+0000
  4.818863E-0001  1.832967E+0000
 -1.592091E+0000 -9.111782E-0001
 -1.305688E+0000 -3.289993E+0000
  2.317778E+0000  1.076105E+0000
 -7.488762E-0001  2.293251E+0000
 -3.069169E+0000  5.423864E-0001
  2.102010E+0000 -6.497898E-0001
 -5.360103E-0001  3.571260E-0001
 -2.341435E+0000  9.300445E-0001
  6.504693E-0001 -1.394254E+0000
 -4.366483E-0001 -1.063287E-0001
  2.452089E-0001  1.722571E+0000
  6.145894E-0001 -1.697883E+0000
 -1.552631E+0000  1.807025E-0001
  7.292213E-0001 -5.309741E-0002
 -8.325065E-0001  2.675050E+0000
  4.791609E-0002 -5.776812E-0001
 -2.855405E+0000  2.037688E-0001
  3.091320E+0000  7.302046E-0001
 -1.365835E+0000  1.474869E+0000
 -2.681675E+0000  4.561113E-0001
  6.597798E-0001 -2.478715E+0000
  2.977653E-0001  1.073372E+0000
 -3.937780E-0001  1.729548E+0000
 -1.213228E+0000  3.871386E-0001
  8.408219E-0001 -1.691449E+0000
  8.399994E-0001  5.992258E-0001
  3.869632E-0001  6.626234E-0001
 -1.537390E+0000 -2.235836E+0000
  1.043093E+0000 -4.250443E+0000
  4.972325E-0001  4.145642E-0001
  6.619624E-0001  3.319737E+0000
 -1.163479E+0000  8.482456E-0001
  3.465186E-0001 -1.606229E+0000
  1.928308E+0000  5.732584E-0001
  1.401028E+0000  9.722411E-0001
 -1.096447E+0000 -3.443144E-0001
 -1.997348E+0000 -1.079280E+0000
  2.204504E+0000 -3.809410E-0001
  2.964989E+0000  2.653615E+0000
 -4.572617E+0000  1.101264E-0002
  3.319803E-0001 -3.335227E+0000
  4.337035E+0000 -5.160778E-0001
 -5.928609E-0001  2.098987E+0000
 -1.623882E+0000  1.241973E-0001
 -8.764290E-0001 -2.997304E+0000
  3.789245E+0000  2.792573E+0000
 -2.139918E+0000  2.349753E+0000
 -5.348733E+0000 -1.220729E+0000
  3.891148E+0000 -4.135316E+0000
  1.405587E+0000  3.640127E+0000
 -5.753557E-0001  1.429786E+0000
 -1.751426E+0000 -1.523800E+0000
  2.536793E+0000 -3.803479E-0001
 -3.072662E-0001  4.346030E+0000
 -2.611083E+0000  3.004045E-0001
  7.979214E-0001 -1.736381E+0000
  9.706051E-0001  1.290752E+0000
  1.075003E+0000  3.433950E+0000
  2.319584E-0001 -2.024786E+0000
 -2.873826E-0002 -7.674456E-0001
  9.647822E-0001  2.503279E+0000
 -1.269774E+0000  2.607978E+0000
 -4.020985E+0000 -4.353998E+0000
  1.706481E+0000 -2.324639E+0000
  2.491809E+0000  2.426389E+0000
 -2.525574E+0000  1.002426E+0000
  2.301736E-0001 -8.482344E-0001
  2.387288E-0001  1.371924E+0000
 -1.437648E+0000  2.766231E+0000
  1.454957E+0000 -1.135114E+0000
 -4.137590E+0000  1.131782E+0000
  2.378555E+0000 -7.052004E-0001
 -1.671779E+0000  7.698278E-0002
 -1.344981E+0000 -2.628066E-0001
  1.969316E+0000  2.245444E+0000
 -4.337274E-0001  3.949768E+0000
 -3.559616E+0000  8.783906E-0001
 -1.014198E+0000 -4.871500E+0000
  3.480959E+0000 -3.126355E-0001
  1.135498E+0000  4.442393E+0000
 -3.415908E+0000 -1.085662E+0000
 -6.560643E-0001 -3.563752E+0000
  3.917870E+0000 -9.488601E-0001
  1.081814E+0000  4.689841E+0000
 -2.611846E+0000  2.694193E+0000
 -1.475987E+0000 -2.941149E+0000
  3.560760E+0000 -4.076918E+0000
  5.292706E-0001  4.627645E+0000
 -3.514491E-0001  1.193956E+0000
 -2.257381E+0000 -2.510717E+0000
  2.299961E+0000 -3.339501E-0001
  1.451092E+0000  1.707928E+0000
 -2.548618E+0000  8.731020E-0001
 -6.522343E-0001 -5.694860E-0001
  7.676462E-0002 -1.755557E+0000
  3.683073E+0000  1.901843E+0000
 -1.382228E+0000  2.974248E+0000
 -3.993785E+0000 -2.787873E+0000
  4.500153E+0000 -1.234189E+0000
  6.984628E-0001  1.329813E+0000
 -2.513959E+0000 -1.995739E+0000
 -2.568742E-0001 -1.941389E+0000
  3.229078E+0000  7.106457E-0001
 -1.493476E+0000  2.833008E+0000
 -1.412300E+0000  1.099115E+0000
 -1.338777E+0000 -5.809597E+0000
  1.697880E+0000 -1.437244E+0000
  4.402286E+0000  3.432522E+0000
 -4.634229E+0000  4.978320E+0000
 -1.741363E+0000 -3.998507E+0000
  2.966564E+0000 -4.390014E+0000
  1.578195E+0000  3.858672E+0000
 -1.924084E+0000  3.333134E-0001
 -2.596364E+0000 -2.578744E+0000
  2.202045E+0000 -2.376409E+0000
  2.668447E+0000  1.740777E+0000
 -3.072277E+0000  1.277930E+0000
  5.536053E-0002 -2.600217E+0000
 -9.105393E-0002 -5.400616E-0001
  1.605758E+0000  1.280832E+0000
 -6.122556E-0001 -3.516276E-0001
 -2.171831E-0001 -4.717468E-0001
  1.528350E+0000 -9.178699E-0001
 -2.026091E+0000  2.121990E+0000
  1.187462E+0000 -1.508000E+0000
  7.180826E-0002 -1.685284E+0000
  2.353883E+0000  1.833487E+0000
  5.074562E-0001 -1.450860E+0000
 -3.019085E+0000 -6.465619E-0001
  3.855316E+0000 -2.838715E+0000
 -1.540001E+0000  3.371888E+0000
  4.503834E-0001 -6.295460E-0001
 -3.067011E+0000 -3.405894E+0000
  4.690891E+0000 -1.611931E+0000
 -1.970657E+0000  2.610066E+0000
 -1.045714E+0000 -2.614242E+0000
  9.620973E-0001 -3.254437E+0000
  2.064557E+0000  8.551544E-0001
  7.464171E-0001  8.292512E-0001
 -3.095281E+0000 -2.421733E-0001
 -2.836471E-0001 -3.085378E+0000
  4.627626E+0000  3.223962E+0000
 -4.415470E+0000  4.323015E+0000
 -2.160554E+0000 -5.677470E+0000
  4.127861E+0000 -4.377724E+0000
  2.454295E+0000  4.153118E+0000
 -2.762776E+0000  4.467416E+0000
 -5.402230E-0001 -4.027765E+0000
  6.943661E-0001 -8.493130E-0001
  2.149314E+0000  3.342251E+0000
 -4.877833E+0000  1.919021E+0000
 -2.011310E-0001 -2.665930E+0000
  2.937347E+0000 -4.135715E+0000
  2.771709E+0000  2.373722E+0000
 -4.458796E+0000  3.136174E+0000
 -1.627640E+0000 -2.185686E+0000
  1.737716E+0000  3.442147E-0002
  1.192696E+0000  4.003420E+0000
 -3.447000E+0000  2.212322E+0000
 -2.127569E+0000 -3.222594E+0000
  3.974637E+0000 -9.702048E-0001
  3.775577E+0000  2.969118E+0000
 -2.661576E+0000  1.769110E+0000
 -2.467074E+0000 -1.649199E+0000
  1.739363E+0000 -2.994442E+0000
  1.336915E+0000  7.115770E-0001
 -1.463974E+0000  3.756176E-0001
 -1.001688E+0000 -1.950199E-0002
  4.616816E-0001 -1.957251E+0000
  2.405292E+0000  3.120217E+0000
 -3.260365E+0000  2.603960E-0001
 -3.870768E-0001 -3.532488E+0000
 -2.663888E-0002  1.408955E+0000
  1.980600E+0000  2.946476E+0000
 -3.150437E+0000  1.552878E+0000
  1.983643E-0001 -2.438588E+0000
 -3.935787E-0001 -1.605950E+0000
  3.998108E+0000  1.717376E+0000
 -3.595724E-0001  2.085590E+0000
 -3.480103E+0000  2.741519E+0000
  2.789934E+0000 -5.794174E+0000
 -1.438206E+0000 -6.792366E-0001
  2.485730E+0000  2.443613E+0000
 -4.246130E+0000 -6.176426E-0002
 -6.427427E-0001 -3.558415E-0001
  4.013398E+0000  3.895366E-0001
 -2.906487E+0000  4.192383E+0000
 -2.154534E-0001 -2.626134E+0000
 -5.537349E-0002 -6.414670E-0001
  2.623379E+0000  2.422000E+0000
 -3.759470E+0000  3.432897E+0000
 -3.095251E+0000 -3.352192E+0000
  3.448476E+0000 -2.462497E+0000
  8.677936E-0001  3.561120E+0000
 -2.616851E+0000  3.311353E+0000
 -3.299582E+0000 -2.781193E+0000
  9.254418E-0001 -1.365336E-0001
  3.168655E-0001  9.185722E-0001
 -1.271147E+0000  8.453140E-0001
  1.131866E+0000 -1.156626E+0000
 -6.881473E-0001 -2.700683E-0001
  4.536208E-0001  1.710092E+0000
 -7.943141E-0001 -3.824785E-0001
  9.795006E-0001 -4.579083E-0001
  1.760286E+0000  7.084242E-0002
 -5.425002E-0001  1.211771E+0000
  5.660537E-0001  3.792984E-0001
 -1.000723E+0000 -1.230619E+0000
  2.247821E+0000 -1.384865E+0000
  7.313362E-0001  4.173745E-0001
 -1.602440E-0002  2.561685E-0001
 -3.891275E+0000  1.996068E+0000
  9.349682E-0002 -4.089223E+0000
  2.448551E+0000  2.597652E-0001
  1.295793E+0000  4.491062E+0000
 -5.920640E+0000  1.083700E-0001
  1.363026E+0000 -3.503478E+0000
  3.042216E+0000  2.701348E+0000
 -6.458356E-0001  2.974784E+0000
 -1.459894E+0000  3.751243E-0001
 -5.718770E-0001 -3.601093E+0000
  2.703023E+0000 -8.602346E-0001
 -9.272546E-0001  2.565689E+0000
 -3.665526E-0001  3.381075E+0000
 -4.169554E+0000 -4.382837E+0000
  2.352124E+0000 -4.084322E+0000
  3.320903E+0000  5.616468E+0000
 -3.150919E+0000  2.325300E+0000
 -5.156208E+0000 -1.097265E+0000
  3.659963E+0000 -2.808235E+0000
 -5.427580E-0001 -1.306379E+0000
  1.360913E+0000 -6.105808E-0001
 -4.004298E-0001  1.159060E+0000
  2.043560E+0000 -1.258050E+0000
 -1.931066E+0000  1.670131E+0000
  4.349890E-0001 -6.970259E-0001
  2.353825E+0000 -1.610535E+0000
  4.231335E-0001  1.879421E+0000
 -1.309338E+0000  3.202133E+0000
 -1.587464E+0000 -5.717432E-0001
  5.590200E-0001 -2.485213E+0000
  1.451323E+0000  2.713470E+0000
 -2.318042E+0000  1.425896E+0000
 -1.147455E+0000 -2.341623E+0000
  9.674859E-0001 -8.681102E-0001
  4.998878E+0000  3.028520E+0000
 -1.725644E+0000  2.387268E+0000
 -3.772190E+0000 -8.593307E-0001
  1.911173E+0000 -2.893612E+0000
  2.212000E+0000  1.870693E+0000
 -1.756807E+0000  4.405689E+0000
 -2.621602E+0000 -5.629243E+0000
  1.697114E+0000 -1.648763E+0000
  3.593590E+0000  2.677617E+0000
 -9.752240E-0001  3.113917E+0000
 -9.422079E-0001 -3.343336E+0000
  2.495585E+0000 -8.516979E-0001
  1.583707E+0000  2.816117E+0000
 -2.401176E+0000 -3.057559E-0001
 -2.355002E-0001 -2.606991E+0000
  4.736634E-0001  1.050790E+0000
  2.890221E+0000  4.590988E-0001
 -3.475365E+0000  1.008276E+0000
  5.770222E-0001 -1.343714E+0000
 -1.424386E+0000  1.812985E+0000
  1.219310E+0000  6.539669E-0002
 -1.864651E+0000  1.013645E+0000
 -1.404833E+0000 -1.545996E+0000
  6.767467E-0001 -1.253487E+0000
  2.199381E+0000 -1.915672E-0001
 -1.001977E+0000 -5.497616E-0001
  2.659041E-0001 -1.197065E+0000
 -2.146175E+0000 -1.637832E+0000
  3.742471E+0000 -2.834738E+0000
 -2.450554E+0000  5.124629E+0000
 -1.450756E+0000 -3.035915E+0000
  6.864309E-0001 -4.797526E+0000
  5.469962E+0000 -1.840590E-0001
  1.105073E+0000  4.458716E+0000
 -4.549486E+0000 -8.985782E-0001
  1.880835E+0000 -5.433118E+0000
  2.003793E+0000  1.399171E-0001
  3.001466E+0000  2.585859E+0000
 -5.059169E+0000  2.168973E-0003
 -6.678966E-0001 -4.520440E+0000
  3.356053E+0000  7.040341E-0001
  1.648628E+0000  4.522959E+0000
 -5.175424E+0000  1.651959E+0000
 -1.442387E+0000 -6.114551E+0000
  4.119451E+0000 -3.006350E+0000
  5.415521E-0001  4.027756E+0000
 -1.205734E+0000  1.260533E+0000
 -2.126427E+0000 -1.652653E+0000
  6.241201E-0001  4.096818E-0001
  2.943946E+0000 -1.581827E-0001
 -2.726132E+0000  1.331877E+0000
 -2.745038E-0001 -3.455032E-0002
 -1.926185E+0000 -1.041702E+0000
  1.429583E+0000 -6.856648E-0001
  2.442553E+0000  4.045781E-0001
 -7.400281E-0001  7.250905E-0001
 -6.375530E-0001 -1.667634E+0000
  7.641277E-0001  1.269536E+0000
 -8.869618E-0003  2.871121E+0000
 -1.261401E+0000  5.247669E-0001
 -1.373016E+0000 -2.621209E+0000
  2.605035E+0000 -9.044130E-0001
  1.538348E+0000  2.889832E+0000
 -3.133688E+0000  1.317623E+0000
 -4.373373E+0000 -6.724022E+0000
  3.764188E+0000 -5.897453E-0001
  5.105829E+0000  4.111927E+0000
 -5.087537E+0000  3.496371E+0000
  2.892616E-0001 -5.154366E+0000
  2.070321E+0000 -7.854319E-0001
  7.530590E-0001  3.226035E+0000
 -7.381850E-0001  1.090887E-0001
 -2.335731E+0000  1.945145E-0001
  1.370675E+0000 -2.225438E+0000
  3.547837E-0001  3.031537E-0001
 -1.506765E+0000 -1.633169E+0000
  7.181078E-0001 -9.768835E-0001
  3.355530E+0000 -1.690828E+0000
 -8.133546E-0001  4.318107E+0000
 -1.593045E+0000 -2.924933E+0000
 -1.105746E+0000 -4.736821E+0000
  3.435068E+0000  9.810744E-0001
 -2.341946E+0000  2.266437E+0000
 -1.524966E+0000 -2.156190E+0000
  3.785616E+0000 -1.334230E+0000
  6.562052E-0001  2.228839E+0000
 -8.240297E-0001  2.842235E+0000
 -3.035257E+0000 -5.814172E-0001
  1.451175E+0000  7.473160E-0001
 -5.380738E-0001  1.089408E+0000
  3.293377E-0001  3.133314E-0001
 -1.383230E+0000 -1.383519E+0000
  2.866854E+0000 -1.912767E-0001
  8.255594E-0001  2.309713E+0000
 -2.264194E+0000  1.161870E+0000
 -8.812092E-0001 -1.681361E+0000
  4.024594E-0001 -2.944525E+0000
  1.083613E+0000  1.175220E+0000
  2.447546E+0000  1.162969E+0000
 -3.922645E+0000 -2.270679E+0000
 -3.140458E+0000 -3.278927E-0001
  4.227396E+0000 -1.811988E-0003
 -1.235307E+0000  3.399429E+0000
 -4.403231E-0001  5.915131E-0001
 -5.198816E-0001 -1.384845E+0000
  2.560870E+0000 -1.411777E+0000
  1.426743E+0000  1.504264E+0000
 -2.639901E+0000  3.583855E-0003
  3.829943E-0001 -4.578687E+0000
  3.683669E+0000  1.469815E+0000
 -9.536240E-0001  3.286109E+0000
 -2.771973E+0000 -2.209627E+0000
  1.677397E+0000 -4.588534E+0000
  1.016614E+0000  1.243921E-0001
  1.329258E+0000  5.603327E+0000
 -3.281934E+0000  3.135546E+0000
 -7.951020E-0001 -4.625054E+0000
  3.364259E+0000 -1.784542E+0000
  3.490466E+0000  2.775486E+0000
 -2.594718E+0000  2.796049E+0000
 -3.130090E-0002 -1.003524E+0000
 -4.343828E-0001 -5.179934E-0001
  4.352326E-0001  1.535872E+0000
 -2.308183E+0000  1.176354E+0000
 -1.015947E+0000 -5.049629E-0001
  2.429181E+0000  8.730729E-0002
 -2.467291E-0001 -4.746823E-0002
 -9.670794E-0001 -8.975725E-0001
 -3.845850E-0001 -2.237767E+0000
  5.793545E-0001  2.988599E+0000
 -1.054496E+0000  2.180410E+0000
 -3.861691E+0000 -5.925529E-0001
  3.633918E+0000 -3.299018E+0000
  8.885050E-0001  3.138350E+0000
 -7.580185E-0001 -1.556609E+0000
 -3.538233E+0000 -3.954567E+0000
  4.313538E+0000 -1.403072E+0000
 -1.572984E+0000  3.775016E+0000
 -1.405959E+0000 -1.591276E+0000
 -1.518590E+0000 -1.999454E+0000
  3.257630E+0000  2.570199E-0001
 -2.732061E+0000  2.570110E+0000
 -5.381046E-0001 -2.182102E+0000
  2.082436E-0001 -1.085040E+0000
  6.644544E-0001  1.204852E+0000
  1.064644E+0000 -3.428247E-0001
 -7.800221E-0001  5.251422E-0001
  3.190113E+0000  2.053824E+0000
 -1.413590E+0000 -7.117977E-0001
 -1.563184E+0000 -8.735542E-0001
  1.434571E+0000 -3.495698E+0000
 -3.804641E-0001 -5.714031E-0001
 -7.053579E-0001  1.686141E+0000
 -1.170555E+0000  8.673636E-0001
  1.234586E+0000 -3.458011E-0001
  2.452369E+0000 -5.118392E-0002
 -1.931991E+0000 -1.055031E+0000
  7.283159E-0001 -3.468013E-0001
  1.944225E+0000  2.293998E+0000
 -2.362679E+0000  4.176386E-0001
  9.777532E-0001 -3.207694E+0000
  3.383843E+0000  3.424268E-0001
 -1.183040E+0000  6.599878E+0000
 -7.212276E-0001 -5.494215E-0001
 -2.053183E+0000 -4.522434E+0000
  2.558393E+0000 -5.995872E-0001
  1.132874E+0000  2.960492E+0000
 -3.053244E+0000  2.707930E+0000
 -3.378258E+0000 -1.101458E+0000
  2.661975E+0000 -1.130842E+0000
  2.447192E+0000  9.024356E-0001
 -1.428783E+0000  1.426565E-0001
 -1.487475E+0000 -1.270250E+0000
  2.119982E+0000 -4.267574E+0000
  1.470983E+0000  2.607212E+0000
 -2.030333E+0000  1.699563E+0000
  1.045831E+0000 -1.014138E+0000
  7.268634E-0002  8.303609E-0002
  2.769264E+0000  4.406876E-0001
 -3.431616E+0000  3.571345E-0001
  1.027713E+0000 -7.981154E-0001
 -2.076404E-0001 -7.881164E-0002
  1.751119E+0000  2.552778E+0000
 -2.491695E-0001 -7.432275E-0001
 -1.967804E+0000 -9.069388E-0001
  3.590812E+0000  5.339816E-0001
 -1.187499E+0000  2.231036E+0000
 -1.815859E+0000 -1.250281E+0000
  4.443297E-0001  3.102848E-0001
  1.363381E+0000  2.471876E+0000
 -3.090767E-0001  1.944522E+0000
 -3.216798E-0001 -3.443300E+0000
  1.442072E+0000 -1.050865E+0000
  2.181986E+0000 -9.389460E-0001
 -3.304013E+0000  8.914124E-0001
  1.455488E+0000 -8.701491E-0001
 -1.989158E+0000  1.208420E+0000
  2.390600E+0000 -2.881971E+0000
 -1.384321E+0000  1.248125E+0000
  9.274296E-0001  3.124088E-0001
 -2.025881E+0000  1.848110E+0000
 -4.044032E-0001  2.926903E-0002
  1.661443E+0000 -1.393546E+0000
  2.224721E+0000  2.560036E+0000
 -2.019905E+0000 -1.647136E-0001
  8.785721E-0002 -3.367786E+0000
  6.632593E-0002 -6.060271E-0001
  1.721106E+0000  8.495926E-0001
 -1.753313E+0000 -1.277728E-0001
 -6.008363E-0001 -1.467938E+0000
 -4.803665E-0001 -1.359137E-0001
  3.563591E+0000 -1.344995E+0000
 -1.463260E-0001  1.884254E+0000
 -1.478405E+0000  4.003919E-0001
  6.223600E-0002  1.322247E-0001
 -9.786821E-0001 -1.277355E+0000
  1.098772E+0000  3.875611E-0001
  2.153648E+0000  1.689842E+0000
 -1.128012E+0000  1.327216E+0000
 -2.040441E+0000 -1.151567E+0000
  2.428151E+0000 -2.694826E+0000
  1.502110E-0001  3.886744E+0000
 -9.244974E-0001  2.131848E-0001
 -3.174127E+0000 -2.013646E-0001
  3.135387E+0000 -1.767280E+0000
  8.435513E-0001  3.152444E-0001
 -3.383908E+0000  1.516629E+0000
  5.305919E-0001 -1.748365E+0000
  9.277431E-0001 -5.732282E-0001
  4.022529E-0001  3.348581E+0000
 -2.332834E+0000  1.874237E+0000
 -2.397849E-0001 -3.089306E+0000
  1.860139E+0000 -1.567683E+0000
  3.181965E+0000  1.108164E+0000
 -2.902311E+0000 -1.238409E-0001
 -2.969775E+0000 -3.258051E+0000
  7.390622E-0001 -2.020291E+0000
  4.245544E+0000  4.137037E-0001
 -2.599224E+0000  5.530842E+0000
 -2.003134E+0000 -2.241933E+0000
  2.229503E+0000 -4.898869E+0000
  4.066649E+0000  2.300295E+0000
 -1.261067E-0001  4.791233E+0000
 -5.829591E+0000 -1.224111E+0000
  1.566528E+0000 -5.926276E+0000
  5.369309E+0000  2.769397E+0000
 -1.207694E+0000  4.850842E+0000
 -3.685818E+0000 -8.081040E-0001
  1.918845E-0002 -3.134563E+0000
  1.269327E+0000  2.495146E-0001
  5.734183E-0001  1.776486E+0000
 -3.291429E+0000  1.859819E+0000
  1.367321E+0000 -3.975866E+0000
  8.374941E-0001 -2.488821E+0000
  3.409513E+0000  5.207825E+0000
 -4.195684E+0000 -2.357378E-0001
 -1.835455E-0001 -4.102720E+0000
  3.099169E+0000 -1.471724E+0000
 -2.522179E-0001  5.071603E+0000
  4.139349E-0001  3.304051E+0000
 -3.383681E+0000 -4.901792E+0000
  3.593541E+0000 -3.076444E+0000
  3.218445E+0000  4.798584E+0000
 -1.067311E+0000  2.078233E+0000
 -5.808723E+0000 -3.782245E+0000
  1.743034E+0000 -3.519637E+0000
  2.798420E+0000 -2.273109E-0001
 -3.966382E+0000  4.767966E+0000
 -4.310392E-0001 -4.503791E+0000
  8.003119E-0001 -2.766291E+0000
  4.898483E+0000  4.297547E+0000
 -5.340251E+0000  1.916262E+0000
 -9.200419E-0001 -3.877355E+0000
  2.461865E+0000  9.621021E-0002
  1.573634E+0000  4.011760E+0000
 -1.313799E+0000  1.577913E+0000
 -2.816184E+0000 -8.816081E-0001
  3.843093E+0000 -3.170772E+0000
  3.068038E-0001  3.040777E+0000
 -1.035603E+0000 -2.657316E-0001
 -2.158461E+0000 -1.030477E+0000
  4.270488E+0000 -4.044396E-0001
 -1.532228E+0000  2.551270E+0000
 -1.430690E+0000  9.229193E-0001
  3.505394E-0001 -3.588528E+0000
  5.778972E-0001  7.884935E-0001
  1.311138E+0000 -3.088012E-0002
 -1.908074E+0000 -1.825392E+0000
  2.250891E-0001 -1.601460E+0000
  8.726699E-0001  7.143510E-0001
 -8.845378E-0001 -2.810343E-0001
  8.904258E-0001  4.479304E-0001
 -1.026208E+0000  7.990864E-0001
 -2.083899E+0000 -2.455529E-0001
 -6.607660E-0002  1.206883E+0000
  4.519103E-0001 -9.162362E-0001
  4.217016E-0001 -1.730579E+0000
  1.478788E+0000  6.173646E-0001
 -4.776383E-0001  3.036411E-0002
  5.061248E-0001 -3.343474E+0000
  2.983592E+0000 -1.256003E+0000
 -1.189488E+0000  2.789523E+0000
 -6.448089E-0001  6.902757E-0001
  7.442605E-0002 -1.493496E+0000
 -2.250169E+0000 -1.349205E+0000
  3.967351E+0000 -1.590621E+0000
 -1.337378E+0000  4.636218E+0000
 -9.039534E-0001 -1.299348E-0002
 -2.319777E+0000 -3.911980E+0000
  2.482303E+0000 -1.267057E+0000
  3.420128E+0000  4.574115E+0000
 -5.468970E+0000  1.591104E+0000
  9.758288E-0001 -5.326979E+0000
  1.529651E+0000 -3.285874E-0001
 -3.433870E-0002  2.788418E+0000
 -6.515963E-0001  9.328182E-0001
 -3.187947E+0000 -2.522984E+0000
  2.210099E+0000 -6.205294E-0001
  1.470869E-0001  3.093832E+0000
 -1.440426E-0001  1.008893E+0000
 -6.568555E-0001 -1.236602E+0000
  8.360038E-0001 -1.710072E+0000
  8.848811E-0001  2.763121E+0000
 -6.793257E-0001  1.716161E+0000
 -2.580843E+0000 -1.477200E+0000
  1.302791E+0000 -1.220128E+0000
  5.340705E-0001  3.019733E+0000
 -2.030414E-0001  1.749537E+0000
 -1.045778E+0000 -1.749471E+0000
  2.830961E+0000  7.183114E-0001
 -3.613870E+0000  1.809737E+0000
 -1.313108E+0000 -2.599154E+0000
  1.421095E+0000 -2.078210E+0000
  3.275061E+0000  1.769271E+0000
 -3.546261E-0001  6.908775E-0001
 -1.818566E-0001  4.315601E-0001
 -1.133879E-0001 -3.938853E+0000
  2.521344E+0000 -8.525192E-0001
  6.671157E-0001  3.122403E+0000
 -2.100183E+0000 -1.763103E+0000
  1.737349E+0000 -1.974491E+0000
 -6.093867E-0001  4.474998E-0001
  1.057912E+0000 -1.520481E+0000
 -6.827493E-0001  1.086626E+0000
  3.422923E-0001 -1.333762E+0000
 -2.061134E+0000 -2.418384E-0001
  3.403125E+0000 -2.883773E+0000
 -1.138745E+0000  4.691574E+0000
  2.020466E-0002  5.418081E-0001
 -1.877748E+0000 -1.890375E+0000
  1.911968E+0000 -2.410056E+0000
  3.757411E+0000  3.723184E+0000
 -4.033317E+0000  1.839565E+0000
  5.219433E-0001 -6.152542E+0000
  2.418628E+0000 -4.179178E+0000
  2.065635E+0000  3.080808E+0000
 -3.121481E+0000  2.364037E+0000
 -1.760276E+0000 -2.027638E-0001
  4.430490E+0000 -2.789718E+0000
  6.685648E-0001  5.733580E+0000
 -2.664428E+0000  1.176534E+0000
 -1.388850E+0000 -1.709040E+0000
  2.522616E+0000 -9.804557E-0001
  1.030775E+0000  2.838416E+0000
 -1.505439E+0000  5.782170E-0001
  1.261191E-0001 -4.515539E-0001
 -8.987894E-0001 -3.864565E+0000
  2.602109E+0000 -1.278996E+0000
  2.833700E-0001  4.162103E+0000
 -2.613393E+0000  2.072246E+0000
 -1.383120E+0000 -2.101258E+0000
  3.427835E+0000 -1.110481E+0000
  2.162157E+0000  4.965308E+0000
 -2.593786E+0000  2.504786E+0000
 -2.386136E+0000 -9.722692E-0001
 -6.031712E-0001 -2.360363E+0000
  1.976035E+0000  1.085974E+0000
  1.714906E+0000  3.027893E+0000
 -5.071840E+0000 -1.016580E+0000
 -2.062806E-0001 -3.361023E+0000
  2.580394E+0000 -1.424479E+0000
  4.272634E-0001  1.529680E+0000
 -2.566301E+0000  1.904270E+0000
  8.334484E-0001 -3.331559E+0000
  2.180104E+0000 -1.494813E+0000
  3.213310E+0000  3.621572E+0000
 -4.792319E+0000  4.559175E+0000
 -1.567926E+0000 -3.970071E+0000
  1.558113E-0001 -3.947943E+0000
  2.688294E+0000  3.025882E+0000
 -1.569601E+0000  4.968223E+0000
 -3.044076E+0000 -5.288100E+0000
  2.287133E+0000 -4.367439E-0001
  4.294411E+0000  5.030139E+0000
 -4.459754E+0000  2.640564E+0000
 -1.997300E+0000 -5.020914E+0000
  2.041580E+0000 -3.546561E-0001
  1.769152E+0000  4.072318E+0000
 -2.037502E+0000  1.077032E+0000
 -2.682459E+0000 -1.911412E+0000
  3.816833E+0000 -2.983663E+0000
  1.038487E+0000  3.079905E+0000
 -2.374439E+0000 -3.740835E-0001
 -1.308326E+0000 -1.711382E+0000
  4.312373E+0000 -2.192562E+0000
 -9.033813E-0001  2.542327E+0000
 -4.335046E+0000  2.958271E+0000
  2.422640E+0000 -1.991866E+0000
 -1.869028E+0000  1.682015E+0000
  5.394630E-0001 -2.163550E+0000
 -2.077651E-0001  5.365482E-0001
  1.793218E+0000  2.615839E-0001
 -2.026450E+0000 -1.908474E+0000
  3.163509E+0000  7.303680E-0001
 -1.979015E+0000  3.593740E+0000
 -1.615324E+0000 -1.059264E+0000
 -1.081697E+0000 -2.109755E+0000
  2.322528E+0000  6.531435E-0001
 -1.943883E+0000  6.076591E-0001
 -2.055020E+0000 -9.855865E-0001
  2.322024E+0000 -2.438414E+0000
 -1.182595E-0001  3.031326E+0000
 -5.846230E-0001  5.077906E-0001
 -1.921323E+0000  6.845850E-0001
  2.217381E+0000 -1.119009E+0000
 -2.270013E+0000  1.995399E+0000
  1.222072E+0000  3.768656E-0001
  6.785247E-0001  1.059626E+0000
 -2.949387E+0000  2.491623E+0000
 -3.421534E-0002 -2.715076E-0001
 -5.073669E-0001 -9.356413E-0001
  9.388786E-0001 -7.882791E-0001
 -2.237362E+0000  1.372819E+0000
  1.753093E+0000 -1.881002E+0000
 -5.761138E-0001  8.219543E-0001
  6.553556E-0001 -2.239857E-0001
 -1.888529E+0000 -9.861265E-0001
 -2.211775E-0001  1.456596E+0000
 -2.402179E+0000 -1.257844E+0000
  4.704155E-0001 -9.324792E-0001
 -1.247315E-0001  4.986350E-0001
 -1.310565E+0000  7.317545E-0002
  9.063490E-0001  2.948713E-0001
 -1.639350E+0000 -8.333506E-0001
  3.155082E+0000  1.753642E+0000
 -2.093982E+0000  3.159532E+0000
 -2.607266E+0000 -2.327760E+0000
  3.699551E-0001 -2.995392E+0000
  2.749704E+0000  2.906517E+0000
 -4.779879E-0001  1.871917E+0000
 -3.475680E+0000  7.612109E-0001
  1.555488E+0000 -3.835354E+0000
  1.229749E+0000  1.194098E+0000
 -5.547111E-0001  7.019774E-0001
  1.131182E+0000 -3.903397E+0000
 -7.888979E-0001 -1.009246E+0000
  1.122626E+0000  1.756618E+0000
  1.062303E+0000  2.443348E-0001
 -3.516076E+0000  1.395118E-0001
  3.476430E+0000 -2.820581E-0001
 -5.252501E-0001  1.039400E+0000
 -1.998577E-0001  2.817772E+0000
 -1.716422E+0000  6.096749E-0001
  3.577750E-0001 -2.499925E+0000
 -6.173218E-0001 -4.659616E-0001
  2.716250E+0000  5.007140E-0001
 -4.262245E+0000  1.702619E+0000
  1.324687E+0000 -4.867625E-0001
  1.119440E+0000  1.882614E+0000
 -2.211537E+0000  2.569558E+0000
 -1.906586E+0000  1.737904E+0000
 -1.853666E-0001 -1.901084E+0000
 -5.269288E-0001  1.648621E-0001
  6.405321E-0001 -1.135952E+0000
 -1.396119E-0001 -2.297931E+0000
  1.882143E+0000  2.324182E+0000
  4.854214E-0001 -5.758739E-0001
 -1.775474E+0000  1.711733E+0000
  4.637987E-0001 -1.125678E-0001
  6.074992E-0001 -1.219624E+0000
  5.330995E-0001  5.378233E-0001
 -1.873585E+0000 -2.505723E-0001
  1.748889E+0000 -8.823585E-0001
  2.454803E-0001  2.306044E+0000
 -1.604825E+0000 -1.345744E+0000
 -4.073492E-0001 -3.855198E+0000
  1.342905E+0000  1.290695E+0000
  1.708073E+0000  4.127947E+0000
 -2.398997E+0000 -1.220275E+0000
  1.353287E+0000 -5.231064E+0000
  1.688487E+0000 -2.895990E+0000
 -3.229707E-0001  2.531381E+0000
 -2.647681E-0002 -3.345229E-0001
 -1.406956E+0000 -1.758020E+0000
  3.230032E+0000 -5.916959E-0001
 -1.754170E+0000  1.255842E+0000
 -6.929468E-0001 -2.032214E+0000
  3.086614E+0000  4.873999E-0001
 -1.952469E-0001  1.641557E+0000
 -4.124564E+0000 -5.460247E-0001
  1.882224E+0000 -3.633649E+0000
  1.542346E+0000  1.731044E+0000
 -9.068120E-0001  5.913996E-0001
 -3.836684E+0000  4.677213E-0001
  2.425158E+0000 -2.916301E+0000
  2.541211E+0000  4.524857E+0000
 -2.554445E+0000  1.869228E+0000
 -1.144491E+0000 -4.971400E+0000
  1.726539E+0000  4.055751E-0001
  3.400890E+0000  1.900490E+0000
 -4.660036E+0000  3.905571E-0001
  2.595250E+0000 -4.135317E+0000
  1.793605E+0000  9.877886E-0001
 -2.821956E+0000  1.968102E+0000
 -8.250809E-0001 -1.717419E+0000
  1.590519E+0000 -5.239879E-0001
  7.430321E-0001  1.064669E-0001
  2.073914E+0000  2.021690E+0000
 -2.232064E+0000  3.090745E+0000
 -1.574151E+0000 -5.477216E-0001
  1.366052E+0000 -3.312062E+0000
  2.973431E+0000  3.486216E-0001
  2.181425E-0001  3.718337E+0000
 -3.018727E+0000  3.058640E-0001
  1.672916E-0001 -2.384619E+0000
  1.953919E+0000 -4.532403E-0002
 -1.607671E+0000  9.039247E-0001
 -1.529922E-0001 -7.967090E-0001
 -3.225450E-0001 -1.148196E+0000
  3.519255E+0000 -1.747754E+0000
 -5.287520E-0001  3.228421E+0000
  2.188991E+0000 -2.203000E+0000
 -3.218507E+0000 -7.757143E-0001
  2.693645E+0000  7.238709E-0001
  1.051999E+0000  1.739222E+0000
 -3.807128E+0000  2.224785E+0000
  2.217942E-0001 -5.402646E+0000
  8.002796E-0001  3.104108E-0001
  2.632245E+0000  2.900923E+0000
 -4.941100E+0000  3.436183E+0000
 -1.610706E+0000 -3.014367E+0000
  3.000885E+0000 -7.190336E-0001
  2.479964E+0000  3.729566E+0000
 -4.697532E+0000  1.604671E+0000
  8.789655E-0001 -2.242854E+0000
  1.071881E+0000 -1.320226E+0000
 -1.538013E+0000  1.082434E+0000
  2.552304E-0001  1.099039E+0000
 -2.370352E-0001 -8.420654E-0002
 -9.850145E-0001 -1.088409E+0000
 -6.637305E-0001 -1.728900E-0001
  7.917924E-0001  8.934659E-0001
 -2.358333E+0000 -1.238700E-0001
  1.969481E+0000 -1.773408E+0000
  1.740497E+0000  1.736898E+0000
 -2.429947E+0000  2.365217E+0000
 -1.858548E+0000 -1.367398E+0000
  2.035573E+0000 -1.008815E+0000
  1.556104E+0000 -9.742854E-0001
 -1.053439E+0000  5.531380E+0000
 -2.458778E+0000 -7.246375E-0001
 -3.549263E+0000 -4.203049E+0000
  5.054895E+0000 -2.717585E+0000
  4.392707E-0001  6.061085E+0000
 -3.031944E+0000  4.158013E-0005
 -2.820374E+0000 -4.604578E+0000
  4.219314E+0000 -8.456980E-0001
  3.529032E+0000  4.605911E+0000
 -7.002452E+0000  4.160721E+0000
 -1.463974E+0000 -7.259367E+0000
  3.578217E+0000 -4.097919E+0000
  3.522691E+0000  3.880730E+0000
 -4.550571E+0000  3.326410E+0000
 -7.422961E-0001 -3.836382E+0000
  2.231936E+0000  1.234361E+0000
 -5.140330E-0001  3.585387E+0000
 -4.174296E+0000  5.121060E-0002
  1.540832E+0000 -3.836836E+0000
  5.905925E-0001  3.585559E-0002
  1.375659E+0000  1.442491E+0000
 -3.038269E+0000  3.028161E-0001
 -1.147228E+0000 -2.737425E+0000
  3.343650E+0000 -9.970522E-0001
  1.935342E+0000  2.764180E+0000
 -2.289185E+0000  2.405865E+0000
  3.064036E-0001 -4.414845E+0000
  1.363558E-0001 -1.767448E+0000
  5.635036E+0000  4.079190E+0000
 -3.828563E+0000  3.206460E+0000
 -2.382039E+0000 -2.856483E+0000
  3.702916E+0000 -4.844754E+0000
  3.817168E+0000  3.303457E+0000
 -1.259931E+0000  4.365053E+0000
 -4.574073E+0000 -1.896748E+0000
  5.717278E+0000 -3.291370E+0000
  1.388615E+0000  2.642454E+0000
 -2.382391E+0000  3.878915E+0000
 -4.578815E+0000 -2.027536E+0000
  9.524848E-0001 -2.600467E+0000
  2.733684E+0000  1.992893E+0000
 -1.127606E+0000  2.455305E+0000
 -3.260609E+0000 -1.937646E+0000
  1.855463E+0000 -2.438432E+0000
  2.933726E+0000  3.958908E-0001
 -1.488322E+0000  2.149541E+0000
 -2.280828E+0000 -1.479452E+0000
  8.263114E-0001 -1.118381E+0000
  3.232298E+0000  1.861097E+0000
 -2.645900E+0000  1.693624E+0000
 -1.085657E+0000 -1.170512E+0000
  2.560701E+0000  2.587762E-0001
  1.139901E+0000  1.865520E+0000
 -2.772694E+0000  3.843700E+0000
 -8.731492E-0001 -1.885297E+0000
  1.720443E+0000 -1.336153E+0000
  1.182727E+0000 -1.348539E+0000
  1.072451E+0000 -2.970705E-0001
 -1.670870E+0000  1.774144E-0001
 -1.436723E+0000 -2.127246E+0000
  9.616652E-0001  1.682318E+0000
  2.503025E-0001  6.564661E-0001
 -2.150445E+0000 -1.084843E+0000
  1.757830E+0000 -6.661887E-0001
 -1.806509E-0001  2.535792E-0001
 -1.315822E+0000 -6.731977E-0001
  4.503858E-0001 -1.061121E+0000
  3.243261E+0000  5.859287E-0001
 -2.702692E+0000  1.427652E+0000
 -3.147140E+0000 -2.057422E+0000
  3.647354E+0000 -2.506803E+0000
 -2.635331E+0000  2.743915E+0000
 -1.035053E+0000 -1.648770E+0000
  2.333379E-0001 -4.068590E+0000
  3.743207E+0000  2.149452E+0000
  3.562434E-0001  1.610429E+0000
 -3.621660E+0000 -2.544707E-0001
  4.202096E-0001 -1.160901E+0000
  2.296580E+0000  1.502123E+0000
  2.071911E+0000  2.763907E+0000
 -3.279797E+0000  3.722305E+0000
 -8.544758E-0001 -3.440022E+0000
  2.119082E+0000  5.606098E-0002
  1.866959E+0000  3.226014E+0000
 -4.034084E+0000  3.318678E+0000
 -2.694422E+0000 -3.584731E+0000
  7.517023E-0001 -4.683410E-0001
  3.882411E+0000  2.548807E+0000
 -4.126852E+0000  3.405323E+0000
 -2.083702E+0000 -3.636838E+0000
  3.907286E+0000 -2.712143E+0000
  1.392831E-0001  3.041543E+0000
 -4.010838E+0000  1.759017E+0000
 -1.226436E+0000 -3.836406E+0000
  2.681112E+0000 -2.081070E+0000
  3.133809E+0000  2.894004E+0000
 -2.492214E+0000  3.669965E+0000
 -3.566999E+0000 -1.502841E+0000
  1.542642E+0000 -5.389118E+0000
  4.462152E+0000  1.711777E+0000
 -2.464529E+0000  2.561016E+0000
 -3.644804E+0000 -1.769594E+0000
  1.663254E+0000 -3.073222E+0000
  3.278214E+0000  9.703607E-0001
 -2.376058E+0000  4.699367E+0000
 -6.108236E-0001 -3.035808E+0000
  2.086251E-0001 -9.187203E-0001
  3.591502E+0000  3.725087E-0003
 -3.285565E+0000  8.892494E-0001
  9.284261E-0002 -7.245672E-0001
  1.704103E+0000 -2.659050E+0000
  9.419310E-0001  9.478244E-0001
 -1.379247E-0001  2.358418E+0000
 -2.497330E+0000 -2.362173E+0000
  2.210037E+0000 -3.723772E+0000
  1.792911E+0000 -1.148175E+0000
 -3.098575E-0001  3.750419E+0000
 -2.823354E+0000 -4.944380E-0001
 -7.144172E-0001 -3.563132E+0000
  1.068148E+0000  4.854344E-0001
  4.906731E-0001  3.788961E+0000
 -2.347709E+0000 -1.527589E+0000
 -1.776781E+0000 -3.644216E+0000
  5.747180E+0000 -1.797985E+0000
 -1.616626E+0000  4.941105E+0000
 -4.290543E+0000 -2.786125E+0000
  4.963246E-0001 -3.553196E+0000
  3.982393E+0000  2.699140E+0000
 -1.839490E+0000  6.928586E+0000
 -3.562405E+0000 -2.234995E+0000
  1.094879E+0000 -5.361459E+0000
  5.660050E+0000  4.161895E-0001
 -3.279384E+0000  6.424181E+0000
 -3.354607E+0000 -3.661643E-0001
 -7.703637E-0001 -5.660820E+0000
  3.121498E+0000 -3.208824E-0001
  4.434715E-0001  2.970567E+0000
 -2.769436E+0000 -7.013610E-0001
  1.509265E-0001 -1.833961E+0000
  4.611203E+0000  8.980662E-0001
 -3.199566E+0000  2.133149E+0000
 -1.443516E+0000 -1.789968E+0000
  2.479503E+0000 -2.275990E+0000
  2.225483E+0000  2.815321E+0000
 -1.076776E+0000  2.475943E+0000
 -2.209260E+0000 -3.102033E+0000
  2.200526E+0000 -1.725898E+0000
 -2.617631E-0001  4.396633E+0000
 -1.667080E+0000  2.696974E+0000
 -2.128883E+0000 -5.633780E-0001
 -4.031522E-0001 -5.819592E-0001
 -2.203258E-0001  1.024165E+0000
  3.084678E-0002  9.205652E-0001
 -1.421323E+0000 -1.376369E+0000
  2.618042E+0000 -1.528445E+0000
  1.850364E+0000  1.524205E+0000
 -5.628894E-0001  1.257459E+0000
 -1.722101E+0000 -1.771857E+0000
  1.582794E+0000 -1.221028E+0000
 -8.483747E-0001  2.152211E+0000
 -1.100132E+0000 -2.527230E+0000
  1.618695E+0000 -1.647675E+0000
  3.382808E-0001  1.039853E+0000
 -2.811355E+0000  4.876900E-0001
  6.207321E-0001 -6.377679E-0001
  2.727453E+0000 -5.344704E-0001
 -2.263189E-0001  1.843134E+0000
  3.460418E-0002 -3.064359E-0001
 -2.608296E+0000 -1.772872E+0000
  2.943165E-0001  2.894275E-0001
  2.831423E+0000  9.999031E-0001
 -4.760565E-0001  2.195117E+0000
 -5.486956E-0001 -2.341255E+0000
  2.365383E+0000 -2.948419E+0000
  1.098601E+0000  3.995693E+0000
 -5.615944E-0001  9.364577E-0001
 -1.649225E+0000 -7.424967E-0001
  1.084201E+0000  2.613789E-0001
  1.454827E+0000 -2.265157E-0002
 -3.017909E+0000  2.828233E+0000
 -9.104693E-0001 -2.235114E+0000
  2.089049E+0000 -8.452905E-0001
  5.077107E-0001  1.554929E+0000
 -4.078100E-0001  1.331766E+0000
 -1.582219E+0000  1.193850E+0000
 -1.012247E+0000 -2.027523E-0001
  1.744614E+0000 -8.529037E-0001
 -1.189356E+0000 -8.365312E-0001
  1.921680E+0000 -3.120022E-0001
 -2.025334E+0000 -1.833053E+0000
 -1.265723E+0000  1.677079E+0000
  1.363190E+0000  1.362902E+0000
 -4.597113E-0001 -5.496205E-0002
 -1.449731E+0000  1.173772E+0000
 -5.258592E-0002  6.113198E-0001
 -2.616427E+0000 -3.962320E-0002
  5.119540E-0001 -1.951708E+0000
  5.463693E-0002 -6.246793E-0001
  1.714472E+0000  4.395859E-0001
  1.008404E+0000  8.792417E-0001
 -1.207685E+0000  5.682937E-0001
  7.805343E-0003 -1.579174E+0000
 -9.082366E-0001 -1.265689E+0000
  1.780600E+0000  3.047633E-0001
  1.433569E+0000  2.531609E+0000
 -3.140371E+0000  8.445892E-0001
 -8.615740E-0001 -3.425090E+0000
  3.864998E+0000  3.271026E-0001
 -2.279836E-0001  1.703829E+0000
 -4.264952E+0000  7.868789E-0001
  2.949062E+0000 -1.886066E+0000
 -5.313622E-0001  5.083860E-0001
 -2.408968E+0000  1.474327E+0000
  1.452393E+0000 -3.134052E+0000
 -1.806880E+0000 -8.239329E-0001
  4.048338E+0000  1.609652E+0000
 -2.453200E+0000  1.985748E+0000
 -3.266366E+0000 -2.101302E+0000
  1.019092E+0000 -1.272291E+0000
  2.325393E+0000  2.901766E+0000
 -2.605126E+0000  8.194911E-0001
 -5.568007E-0001 -4.396460E+0000
  5.831669E-0001 -7.480265E-0001
  3.896927E+0000  4.015984E+0000
 -3.733121E+0000  1.151335E+0000
 -2.153486E+0000 -3.852660E+0000
  3.909979E+0000 -2.637572E+0000
  6.685168E-0001  5.714363E+0000
 -4.402427E+0000  2.396085E+0000
 -2.259901E+0000 -4.078884E+0000
  2.496028E+0000 -5.222677E+0000
  3.027634E+0000  2.605749E+0000
  5.414194E-0001  4.069628E+0000
 -6.297793E+0000 -1.654762E+0000
  2.335500E+0000 -5.569628E+0000
  4.058758E+0000  1.377217E+0000
 -2.789004E+0000  2.810729E+0000
  4.287586E-0001 -2.038642E+0000
 -8.110941E-0001 -1.262158E+0000
  1.699813E+0000 -9.000668E-0001
 -1.351817E+0000 -1.195576E+0000
 -7.272314E-0002 -6.137903E-0001
  1.122787E-0001  9.713425E-0001
  3.304236E+0000  1.170132E+0000
  1.077423E-0001  2.349618E+0000
 -2.755758E+0000 -4.864780E-0001
 -3.380455E+0000 -2.968390E+0000
  4.237178E+0000 -3.509070E+0000
 -8.872938E-0001  3.199668E+0000
 -1.807763E-0001  3.533172E+0000
 -5.719636E-0001 -2.294988E+0000
  6.824062E-0001 -7.069689E-0001
  4.201656E-0001  7.601818E-0001
 -4.694534E-0001  7.841996E-0001
 -1.986552E+0000  3.567445E+0000
  7.732167E-0001 -2.646069E+0000
 -2.576390E+0000 -2.916061E-0001
  4.755694E-0001 -8.541408E-0001
 -1.030685E+0000  1.223418E+0000
  1.648138E+0000 -1.086704E+0000
 -1.021492E+0000 -8.023221E-0001
  2.144215E+0000 -1.863204E+0000
 -6.579566E-0001  1.721521E+0000
  1.922616E+0000 -1.023656E+0000
 -5.449156E-0001  1.536724E+0000
  1.386616E-0001  1.638784E-0001
 -1.045304E+0000 -3.040903E-0001
 -3.491993E-0001 -1.146545E-0001
 -5.143815E-0001 -1.688109E-0001
  1.990677E-0001 -7.556000E-0001
  3.278628E-0001  9.579318E-0001
 -5.462199E-0001  9.336088E-0001
  1.004772E+0000  1.165815E+0000
 -4.831984E-0001 -1.533170E+0000
 -4.822731E-0001  1.268675E+0000
  3.395551E+0000 -3.109368E+0000
 -1.310918E+0000  1.251186E+0000
  2.057932E+0000 -9.945071E-0002
 -5.608721E-0001  2.675230E+0000
 -1.976938E+0000  5.447638E-0001
  1.180440E+0000 -2.206593E+0000
  2.161861E+0000  1.505565E+0000
  1.354077E-0002  2.584648E+0000
 -9.527129E-0001 -2.788978E+0000
  3.415042E-0001 -5.166699E-0001
  1.841266E+0000  4.005409E-0002
 -2.122514E+0000  1.699017E+0000
  3.234564E+0000 -2.317949E+0000
 -2.829617E+0000  3.422511E+0000
  1.025986E+0000  1.116512E+0000
  1.394193E-0001 -2.646755E+0000
 -2.318429E-0001  1.707950E+0000
  4.978714E-0001 -5.227293E-0001
 -9.630184E-0002  1.436193E+0000
 -1.818096E+0000  8.491441E-0001
  8.449072E-0001 -1.639880E-0001
 -1.197471E+0000  2.625438E+0000
  3.352658E-0001  6.250155E-0001
 -2.883241E+0000 -2.169993E+0000
  3.360336E+0000 -1.344977E+0000
 -4.675970E-0001  7.932388E-0001
  6.385480E-0001  1.104568E-0001
  1.847789E-0001 -1.205433E+0000
  9.584760E-0001  2.227559E+0000
  1.923303E+0000  3.240562E+0000
 -2.648015E+0000 -6.810372E-0001
  1.150061E+0000 -1.023475E+0000
  1.358906E+0000  8.065747E-0001
 -5.622745E-0001  3.960177E+0000
 -2.153248E+0000 -2.917560E+0000
  1.880506E+0000 -3.816029E+0000
  2.623575E+0000  1.309629E+0000
  8.087546E-0001  3.460829E+0000
 -4.925625E+0000 -6.888177E-0001
  1.297980E+0000 -5.155384E+0000
  2.698549E+0000  1.945563E+0000
  1.023716E+0000  4.640986E+0000
 -4.782372E+0000  8.671107E-0001
 -1.243049E+0000 -3.613488E+0000
  3.991643E+0000 -3.946691E-0001
  6.734510E-0001  2.956265E+0000
 -2.865822E+0000 -1.782272E+0000
  7.257183E-0001 -2.160319E+0000
  1.722953E+0000  5.176369E-0001
  1.429702E+0000  1.792893E+0000
 -9.849544E-0001 -1.262563E+0000
 -5.978843E-0002 -1.644704E+0000
  4.221604E+0000  2.938849E-0001
 -3.467882E+0000  3.865980E+0000
 -8.502521E-0001 -4.318503E-0001
 -1.660378E+0000 -9.027653E-0001
  2.761090E+0000  1.217603E+0000
 -1.336975E+0000 -5.928446E-0002
 -6.663851E-0001 -1.801128E+0000
  2.118336E+0000  2.615141E-0001
 -5.005745E-0001  3.127527E-0001
 -6.496414E-0001  2.168861E+0000
  2.744830E+0000 -2.287539E+0000
 -2.536679E+0000 -6.740234E-0001
  8.829906E-0001 -1.625210E-0001
  6.894710E-0002  3.814776E-0001
 -2.167588E+0000  9.133955E-0001
  6.070088E-0001 -2.591468E+0000
 -9.936801E-0001 -1.634292E+0000
  9.400612E-0001  1.379133E+0000
  4.753670E-0001  7.875497E-0002
 -1.834197E+0000  2.078224E+0000
  1.317956E+0000 -2.373135E+0000
 -1.114235E+0000 -7.935096E-0001
  3.628512E+0000  6.321864E-0001
 -9.275610E-0001  1.197472E-0001
 -1.331319E+0000 -7.525580E-0001
  6.553712E-0001  3.046818E-0002
  1.232379E+0000  5.864707E-0001
 -1.076384E+0000  1.813241E+0000
  1.606504E+0000  5.962735E-0001
 -2.766439E+0000 -2.928959E-0001
  1.090977E+0000 -1.565126E+0000
  1.327814E+0000  3.479057E-0002
  5.103211E-0001 -7.762881E-0001
 -4.144753E+0000 -1.657125E-0001
  4.287622E+0000 -2.923348E+0000
 -1.291184E+0000  3.410127E+0000
  3.174411E+0000  1.222047E+0000
 -2.879677E+0000 -6.197222E-0001
 -7.893816E-0001 -1.139249E-0001
  3.150286E+0000 -3.461660E+0000
  4.509662E-0001  1.936292E+0000
 -2.242393E+0000  7.872201E-0001
 -3.688281E-0001 -1.861280E+0000
  6.697609E-0001 -1.794696E+0000
  7.685114E-0001  2.426418E+0000
 -7.455135E-0001  2.712390E+0000
 -1.100177E+0000  6.812779E-0001
  1.003775E+0000 -3.460280E+0000
  1.269901E+0000  8.869008E-0001
  1.305693E+0000 -4.734680E-0001
 -3.805294E+0000  7.915584E-0001
  3.707013E+0000 -1.952481E+0000
 -1.691364E+0000  1.053268E+0000
  2.268320E+0000  2.396469E+0000
 -2.374791E+0000  1.777571E+0000
  1.821766E+0000 -9.528872E-0001
  7.318248E-0001  7.503250E-0001
  1.683621E+0000  4.361304E-0001
 -5.266815E-0002  8.274023E-0001
  9.835164E-0002  1.970291E+0000
 -4.169912E-0001 -2.345918E+0000
  2.550301E-0001  6.902187E-0001
  7.127450E-0001  8.999066E-0001
 -9.739530E-0001 -1.641050E-0001
 -1.355946E+0000  2.815712E+0000
  7.540681E-0001 -5.239050E-0001
 -2.045262E+0000 -1.818080E+0000
 -2.856273E-0001  3.844634E-0001
  2.493760E+0000  1.347315E+0000
  1.940994E-0001  2.733555E+0000
 -2.740209E+0000 -5.188135E-0001
  7.416010E-0001 -3.178460E+0000
  1.100655E+0000  2.626805E+0000
 -9.836681E-0001  1.596630E+0000
 -3.708829E+0000 -3.389460E+0000
  2.783481E+0000 -1.903995E+0000
 -1.029032E+0000  2.794834E+0000
 -2.134723E+0000 -1.183552E+0000
 -2.418139E+0000 -1.378760E+0000
  1.408922E+0000 -2.476462E-0001
  1.287571E+0000  9.234143E-0001
 -3.517766E+0000  1.641275E+0000
  2.165829E+0000 -3.812048E-0001
 -6.555221E-0001  3.003719E-0001
  6.031740E-0001 -1.746915E+0000
 -1.664051E+0000  2.200797E+0000
 -1.159596E+0000  1.331916E-0001
 -1.611246E+0000  5.435132E-0002
  2.507881E+0000 -1.282729E+0000
 -2.794542E+0000  3.312592E+0000
  9.643160E-0001 -1.925553E-0001
 -3.356756E+0000 -3.004119E+0000
  3.375548E+0000 -3.089043E+0000
  3.472637E+0000  1.708800E+0000
 -2.000943E+0000  3.669666E+0000
 -2.956535E+0000 -2.264797E+0000
  2.298384E+0000 -1.199069E+0000
  3.776473E+0000  1.177428E+0000
 -1.164536E+0000  2.051489E+0000
 -6.576475E-0001 -1.527759E+0000
 -2.142590E-0001 -2.235891E-0001
  1.310829E+0000 -2.566628E-0002
 -2.264109E+0000  1.461154E+0000
 -8.493017E-0001  1.710038E+0000
 -1.793884E+0000 -1.269654E+0000
  5.080232E-0001 -1.723029E+0000
  6.373222E-0001 -1.534607E+0000
  1.135871E-0001 -1.160549E+0000
 -8.827260E-0001 -3.028933E-0001
 -2.748597E+0000  5.897857E-0002
  3.930504E+0000 -2.332852E+0000
 -1.729176E+0000  2.513385E+0000
  6.041265E-0001  1.361963E-0001
  1.351592E-0001  1.075451E-0001
  1.080580E+0000  2.862369E+0000
 -1.269841E+0000 -1.215751E-0001
 -7.906012E-0001  7.763674E-0002
 -2.932550E-0001 -2.498559E+0000
  2.367689E+0000 -1.709223E+0000
 -1.129494E+0000  4.597943E+0000
  9.801809E-0001 -7.049226E-0003
 -5.625894E+0000 -1.563951E+0000
  3.895167E+0000 -3.289252E+0000
  2.806230E+0000  3.621764E+0000
 -2.168798E+0000  3.500237E+0000
 -2.594566E+0000 -4.353349E+0000
  5.105027E-0001 -1.387438E-0001
  3.369953E+0000  2.100438E+0000
 -4.214729E+0000  2.086505E+0000
  8.446336E-0001 -3.145771E+0000
  1.235060E+0000 -3.305466E-0001
  3.476766E+0000  2.118189E+0000
 -1.383358E+0000 -4.655604E-0001
  8.858507E-0001 -4.545376E-0001
  1.175446E+0000 -3.201239E+0000
 -2.368136E+0000 -8.496159E-0001
  4.676603E-0001  2.163890E-0001
  6.923511E-0002  2.223286E+0000
 -3.956768E+0000  1.789961E+0000
 -1.453952E-0002 -3.093691E+0000
  2.367086E+0000  2.615489E-0001
  8.365526E-0001  3.598061E+0000
 -2.280403E+0000  6.962735E-0001
 -1.305192E+0000 -4.083645E+0000
  2.398535E+0000  2.359459E+0000
 -1.475206E-0001  2.381170E+0000
 -3.243168E+0000  1.050171E+0000
  1.694353E+0000 -3.367853E+0000
  1.130482E+0000  1.075996E+0000
  5.800047E-0001  1.120099E+0000
 -2.161331E+0000  1.561526E+0000
  7.138275E-0001 -3.664839E+0000
  1.480820E+0000  1.097927E+0000
  5.681952E-0001  1.073517E+0000
 -6.120355E-0001 -1.127354E+0000
 -5.009525E-0001 -1.508055E+0000
  3.217580E+0000  9.561243E-0001
  7.204759E-0001  2.770500E+0000
 -4.725567E+0000 -1.906440E+0000
 -6.545274E-0001 -3.042603E+0000
  3.283094E+0000  1.297915E+0000
 -1.237806E+0000  2.213281E+0000
 -6.488411E-0001 -7.703879E-0001
 -1.677388E+0000 -3.505038E+0000
  2.164846E+0000  1.601174E+0000
  1.590404E+0000  2.985944E+0000
 -4.003958E+0000  2.592146E-0001
  1.360850E-0001 -2.140224E+0000
  3.493635E+0000  1.559452E+0000
 -1.354241E+0000  5.121818E+0000
 -4.185215E+0000  5.034301E-0002
  2.469899E+0000 -2.205294E+0000
  7.148292E-0001  2.202036E+0000
 -1.758972E+0000  3.985564E+0000
 -1.916220E+0000 -1.961916E+0000
  3.613288E-0001 -1.006808E+0000
  2.251311E+0000  3.765527E-0002
 -1.103499E+0000  4.201806E+0000
 -6.651659E-0001 -2.051805E+0000
  2.348057E+0000 -4.035785E+0000
  3.423773E-0002  6.074087E-0001
  2.878915E+0000  1.466899E-0001
 -8.625939E-0001 -3.864894E-0001
  8.433294E-0002  6.066771E-0002
  2.726786E+0000  3.780405E-0001
 -5.131738E-0002  1.520322E+0000
  5.661810E-0001 -2.770077E-0001
  1.897699E-0001 -1.103254E+0000
  2.871444E-0001  2.848779E+0000
 -8.940939E-0001 -1.586417E+0000
 -2.240782E+0000 -4.634216E-0002
  1.981394E+0000 -1.493695E+0000
 -7.124333E-0001  2.205113E+0000
 -2.350951E+0000 -5.612060E-0001
 -4.140249E-0001 -9.892289E-0001
  1.385301E+0000 -3.236768E-0001
 -1.233046E-0002  4.270720E+0000
 -1.543027E+0000 -8.621685E-0001
 -2.309448E+0000 -1.821318E+0000
  2.906927E+0000 -1.141870E-0001
  1.519649E+0000  2.526784E+0000
 -3.968237E+0000  2.538080E+0000
  6.167693E-0002 -3.626718E+0000
  1.258762E+0000 -4.454465E-0001
  2.625256E+0000  2.985818E+0000
 -4.003492E+0000  1.775746E+0000
 -8.145457E-0001 -3.220192E+0000
  6.776037E-0001 -1.660214E+0000
  3.606141E+0000  2.367061E+0000
 -2.339276E+0000  2.164390E+0000
 -2.284508E+0000 -2.276104E+0000
  3.678023E+0000 -1.014746E+0000
  2.211300E+0000  3.358816E+0000
 -1.783308E+0000  3.269166E-0001
 -7.551719E-0001 -3.467375E+0000
  1.570238E+0000 -1.151234E+0000
  9.136989E-0002  3.687537E+0000
 -5.444922E-0001 -1.377239E-0001
 -1.862600E+0000 -1.507952E+0000
  2.259007E-0001  2.715982E+0000
  1.649265E+0000 -1.163211E+0000
 -2.821908E+0000  2.485003E-0001
  1.386975E+0000 -1.766663E+0000
  4.677412E-0002 -1.513360E+0000
  2.395774E+0000  8.374274E-0001
 -7.903756E-0001  3.662877E-0001
 -7.770585E-0001  1.347639E+0000
  5.328429E-0001 -1.125058E+0000
  8.038702E-0001 -1.859258E+0000
 -2.971119E-0001  1.815088E+0000
 -1.830890E+0000  1.259928E+0000
 -3.085914E+0000 -1.403885E+0000
  5.177406E+0000 -3.146766E+0000
 -1.892204E+0000  7.797560E-0001
  2.457855E+0000  4.795388E-0001
 -4.248052E+0000 -2.640689E+0000
 -1.358789E-0001 -1.854244E+0000
  2.201714E+0000  1.586109E+0000
 -3.302301E+0000  3.585981E-0001
  3.818780E-0001 -3.543982E+0000
  1.685939E+0000 -2.653669E-0001
  2.815798E+0000  3.778603E+0000
 -5.569332E+0000  2.961797E+0000
 -3.902329E-0001 -1.415577E+0000
  3.651244E+0000 -1.896352E+0000
  6.266858E-0001  6.321455E+0000
 -3.691806E+0000  1.183373E+0000
 -1.633810E+0000 -3.288525E+0000
  4.192839E+0000  1.123570E+0000
  1.783098E+0000  3.952959E+0000
 -5.385274E+0000  2.808506E+0000
  1.350727E+0000 -3.393955E+0000
  1.119386E+0000 -5.293620E-0001
  1.221784E+0000  3.524427E+0000
 -9.375569E-0001  2.002137E+0000
 -3.604050E+0000 -1.782358E+0000
  4.328664E+0000 -4.911684E+0000
  1.874839E+0000  3.978275E+0000
 -3.174934E+0000  3.913451E+0000
 -6.987339E-0001 -2.103239E+0000
 -5.955812E-0001 -3.279714E+0000
  6.651303E+0000  2.214410E-0001
 -2.113663E+0000  2.782510E+0000
  9.960118E-0001 -1.722612E+0000
 -9.050499E-0001 -2.615622E+0000
  4.325463E+0000 -6.719258E-0001
 -3.004668E-0001  3.598062E+0000
```
