## Supplementary material for "Pervasive false brain connectivity from electrophysiological signals": MahmoudiKarimiCase1-timeseries.txt (part 15 of 133)

```
 -1.234233E+0000 -6.831349E-0001
 -1.099282E+0000 -2.148744E+0000
  3.224490E+0000 -4.997235E-0001
  1.511083E+0000  9.146470E-0001
 -4.670586E-0002  1.533458E-0001
 -1.091192E+0000 -3.077013E-0003
 -2.787906E-0001 -6.022324E-0001
  1.216299E-0001  1.084778E-0001
 -2.932029E-0001  1.964974E+0000
 -5.203198E-0001 -2.442341E+0000
 -8.736279E-0002  1.344016E+0000
  1.167404E+0000 -2.432555E+0000
 -1.001813E+0000  1.870940E+0000
  2.815759E-0001  2.001044E+0000
 -1.758473E+0000  4.643439E-0001
 -2.191768E-0001 -1.920014E+0000
  2.113512E+0000 -4.198012E-0001
 -7.279390E-0001  1.213683E+0000
  8.727975E-0002 -1.322440E+0000
  6.464313E-0001 -4.224667E-0001
  3.460084E+0000  1.697124E+0000
 -1.448839E+0000  1.254998E+0000
 -1.746451E+0000 -1.285461E+0000
 -8.673808E-0001 -2.831676E+0000
  2.900727E+0000  1.310806E+0000
 -5.082715E-0001  3.646587E+0000
 -3.479872E+0000 -1.509205E+0000
 -5.583561E-0001 -4.403152E+0000
  4.328232E+0000  2.562901E-0002
  6.439233E-0001  1.972923E+0000
 -5.433974E+0000  2.889741E+0000
 -8.259794E-0001 -4.948484E+0000
  1.375556E+0000  6.519966E-0001
  3.918896E-0001  5.047892E+0000
 -3.619810E+0000 -1.093255E+0000
 -1.352939E+0000 -1.463960E+0000
  3.129213E+0000 -2.111145E+0000
 -2.292692E+0000  5.118118E+0000
 -6.383387E-0001 -1.053251E+0000
 -7.047701E-0001 -1.485468E+0000
  3.380788E+0000 -1.346346E+0000
  9.799480E-0001  1.826285E+0000
 -2.183220E+0000  1.626008E+0000
 -2.820720E+0000 -1.274323E+0000
 -2.131177E-0001 -1.900721E+0000
  2.182810E+0000 -1.551235E+0000
 -1.217650E+0000  2.216180E+0000
  2.413530E-0001 -2.353126E+0000
 -2.046772E+0000  5.712661E-0001
  4.185539E+0000 -1.623446E-0001
 -2.807445E+0000  2.140317E+0000
 -5.175638E-0002 -9.314153E-0001
 -2.793965E+0000 -1.921069E+0000
 -4.198704E-0001 -1.289316E+0000
  2.468663E+0000  2.600707E+0000
  6.662699E-0001  2.827299E+0000
 -3.613939E+0000  5.461693E-0001
  1.298088E+0000 -6.271295E+0000
  1.825213E+0000 -7.446695E-0001
  2.709400E+0000  4.239867E+0000
 -4.023356E+0000  2.376045E+0000
 -1.655756E+0000 -3.195868E+0000
  3.660763E+0000 -3.603146E+0000
  3.009452E+0000  6.475892E+0000
 -5.748774E+0000  1.741559E+0000
 -1.727242E+0000 -7.395204E+0000
  5.644312E+0000 -3.130495E+0000
  1.161508E+0000  5.476125E+0000
 -2.013745E+0000  5.704205E+0000
 -4.075561E+0000 -5.594473E+0000
  5.484362E+0000 -4.300437E+0000
  4.610609E+0000  6.340175E+0000
 -7.894418E+0000  2.987600E+0000
 -1.198758E+0000 -7.134519E+0000
  8.056151E+0000 -4.118074E+0000
  3.066138E+0000  8.179293E+0000
 -4.154723E+0000  5.025057E+0000
 -5.393470E+0000 -7.434913E+0000
  6.131557E+0000 -4.994357E+0000
  3.784047E+0000  6.531678E+0000
 -5.384445E+0000  4.094179E+0000
 -6.153213E+0000 -8.647092E+0000
  5.703436E+0000 -3.818763E+0000
  8.383911E+0000  5.938750E+0000
 -7.710487E+0000  5.349362E+0000
 -5.360117E+0000 -1.016713E+0001
  6.796560E+0000 -3.712273E+0000
  6.887887E+0000  7.462616E+0000
 -6.838344E+0000  3.693328E+0000
 -1.897962E+0000 -7.508216E+0000
  4.677175E+0000 -2.690398E+0000
  4.070831E+0000  4.968438E+0000
 -5.790016E+0000  2.323336E+0000
 -2.812851E+0000  1.369647E-0001
  1.438107E+0000 -2.183050E+0000
  7.315249E-0001  2.562353E+0000
 -1.419259E+0000  6.761122E-0001
 -3.710968E+0000  5.533334E-0001
  9.846109E-0001 -2.605478E+0000
  3.102636E+0000 -9.238557E-0001
 -1.707258E+0000  3.240665E+0000
 -9.869554E-0001 -9.654823E-0001
 -1.366605E+0000 -1.906309E+0000
  2.934791E+0000  2.876577E+0000
 -6.588869E-0001  1.771467E+0000
 -4.338900E+0000 -1.667791E+0000
  6.149697E-0001 -2.094977E+0000
  3.634988E+0000 -2.617909E-0001
  1.772865E+0000  2.368674E+0000
 -2.684426E+0000  2.110234E+0000
  2.286205E+0000 -4.806416E+0000
  2.793222E-0001  3.528457E-0001
  1.686132E+0000  2.591938E+0000
 -3.294892E+0000  3.506210E-0001
 -3.182162E+0000 -1.664353E+0000
  4.846252E+0000 -2.007565E+0000
 -1.099224E+0000  3.116707E+0000
 -1.529727E+0000 -1.981245E-0001
 -5.353010E-0001 -1.356095E+0000
  2.577005E+0000 -1.252484E+0000
  1.048114E+0000  9.932077E-0001
 -2.285594E+0000  1.501007E+0000
 -6.278409E-0001  6.454416E-0001
 -8.986310E-0001 -3.264921E+0000
 -2.189988E-0001 -6.108522E-0002
  2.693347E+0000 -9.845357E-0001
 -6.030769E-0001  1.146135E+0000
  5.333389E-0001 -1.709212E+0000
  1.898736E+0000  7.496026E-0001
  1.841508E+0000 -2.252075E-0001
 -2.401066E+0000  1.086726E+0000
 -6.052383E-0001 -1.452831E+0000
  1.851660E+0000 -9.119703E-0001
  2.280529E-0001 -5.352819E-0001
 -3.592314E+0000 -1.896271E+0000
  2.776082E-0002 -8.595461E-0001
  2.878005E+0000 -5.223804E-0001
 -1.442109E-0002  2.971461E+0000
 -8.687021E-0001 -1.184158E+0000
  1.335887E+0000 -1.090765E+0000
  8.448950E-0001  3.714673E+0000
 -4.110317E+0000  1.225808E-0001
  7.383495E-0001 -3.517284E+0000
  3.172258E+0000 -2.715050E-0001
  5.766447E-0002  2.231704E+0000
 -2.228033E+0000 -1.994886E+0000
 -7.213858E-0001 -2.525716E+0000
  2.073528E+0000  7.734719E-0002
 -1.497225E+0000  3.114301E+0000
 -1.098229E+0000 -3.973450E+0000
 -3.188487E-0001  2.870763E-0002
  1.588122E+0000  1.311729E+0000
  1.761812E-0001  9.276860E-0001
 -2.048607E+0000  1.398826E+0000
  6.285589E-0001 -3.113986E+0000
 -3.037932E-0001  6.790766E-0001
 -9.019740E-0001  2.000645E-0001
 -1.838944E+0000 -4.455510E-0001
  1.705323E+0000 -2.585129E+0000
 -8.076268E-0001  9.134481E-0001
  1.086171E+0000 -6.010287E-0001
 -6.347749E-0001  1.011050E+0000
 -7.366806E-0001 -2.084256E+0000
 -8.893099E-0001 -6.668519E-0002
  2.159191E+0000  9.001291E-0001
 -1.815189E+0000  5.008636E-0001
 -2.148404E+0000 -1.093861E+0000
  1.471379E+0000 -3.719200E+0000
  2.384651E+0000  1.196436E+0000
 -7.657354E-0001  1.024440E+0000
 -2.113867E+0000  1.262808E-0001
  1.773026E+0000 -4.003540E+0000
  1.755090E-0001  1.967875E+0000
  8.100532E-0001  4.015360E+0000
 -3.046079E+0000  1.049862E+0000
  1.145682E-0001 -3.238508E+0000
  3.259673E+0000 -2.280626E+0000
  1.146873E+0000  3.573194E+0000
  1.791362E+0000  1.237170E+0000
 -1.361084E+0000 -1.328712E+0000
  2.676384E+0000  4.923798E-0001
  2.748031E+0000 -7.481415E-0001
 -2.042930E+0000  1.311957E+0000
 -1.064321E-0001 -2.289170E+0000
  8.190015E-0001 -1.165852E-0001
  2.065923E+0000  1.623397E+0000
 -2.422798E+0000  3.151644E+0000
 -3.415303E+0000 -3.086369E+0000
  2.346880E+0000 -5.287001E-0001
  1.851927E+0000  2.466766E+0000
 -1.649868E+0000  2.935919E+0000
 -3.766580E+0000 -1.717302E+0000
  1.931136E+0000 -3.536909E+0000
  1.939666E+0000  3.672668E+0000
 -1.684184E+0000  1.003197E+0000
 -2.737437E+0000  3.529932E-0001
  1.375318E+0000 -1.131056E+0000
  2.924066E+0000  1.804452E+0000
  1.363549E-0001  2.843196E+0000
 -1.432963E+0000 -7.026431E-0001
  1.356756E-0001 -1.395731E+0000
  1.463248E+0000  1.195314E+0000
 -1.737059E+0000  2.512024E+0000
 -1.858231E+0000 -2.745772E-0001
  2.013429E+0000  6.436977E-0001
 -1.400882E+0000  3.584142E+0000
  2.572931E-0001 -1.229627E+0000
  6.381103E-0001 -1.359132E+0000
  3.637160E+0000  5.830584E-0001
  1.307154E-0001  6.876248E-0001
 -1.258810E+0000  2.491866E-0001
  5.625559E-0001 -1.739981E+0000
 -2.089540E+0000  4.077623E-0001
  9.804171E-0001 -3.321671E-0001
  1.063555E+0000  8.537437E-0001
 -3.739900E-0001 -1.977421E-0001
  7.421167E-0001 -2.959320E+0000
  8.215779E-0002 -5.438117E-0001
  1.994296E+0000  5.564957E-0001
 -1.702037E+0000 -9.647100E-0001
  4.174341E-0001  1.137600E+0000
  1.904381E+0000 -5.072504E-0001
 -1.908540E+0000  9.113702E-0001
  7.153462E-0001 -1.419799E+0000
 -4.006310E-0002  3.970835E-0001
 -4.734265E-0001 -2.482916E-0001
  1.605511E-0001 -3.038884E+0000
  1.414776E+0000 -1.082548E+0000
  1.389306E-0001  1.543210E+0000
 -6.671647E-0001 -5.795334E-0001
  9.255227E-0002 -7.040074E-0001
  2.102749E+0000  7.247114E-0001
  8.998793E-0001  1.988272E+0000
 -3.299528E+0000 -1.441146E+0000
  1.887105E+0000 -2.122860E+0000
  1.639378E+0000 -6.094702E-0001
 -1.600979E+0000  1.872825E+0000
 -2.359856E+0000  1.466527E+0000
 -1.900484E-0001 -4.017967E+0000
  3.042416E+0000 -1.208507E+0000
 -1.462715E-0002  5.680975E+0000
 -2.003887E+0000  6.076370E-0002
 -1.938943E+0000 -2.195237E+0000
  4.982559E+0000  2.341804E+0000
 -1.786341E+0000  2.067210E+0000
 -2.704077E+0000 -1.402401E+0000
  8.474159E-0001  6.357700E-0001
 -9.712187E-0002  2.121056E+0000
  1.417362E+0000  4.845403E-0001
 -4.575821E+0000 -1.790940E+0000
  2.097651E+0000 -2.385366E+0000
  2.308836E+0000  2.074041E+0000
 -1.939429E+0000  3.027482E+0000
 -1.778138E+0000 -1.122429E+0000
 -2.847677E-0001 -5.751725E+0000
  3.086036E+0000  2.780913E+0000
 -1.546155E+0000  4.327388E+0000
 -4.618884E+0000 -3.098212E+0000
  1.285358E+0000 -6.076441E+0000
  2.899654E+0000 -6.732952E-0001
 -1.725430E-0001  2.618471E+0000
 -2.053842E+0000 -1.359203E+0000
 -1.176566E+0000 -1.162038E+0000
  4.273566E+0000  1.577638E+0000
 -2.648187E+0000  1.877165E+0000
 -6.589760E+0000 -2.367782E+0000
  3.995937E+0000 -3.743991E+0000
  1.648781E+0000  4.063878E+0000
 -2.520821E-0001  2.588738E+0000
 -5.844043E+0000 -1.226631E-0001
  3.109174E+0000 -6.244964E+0000
  3.203326E+0000  5.068691E-0001
 -1.324062E+0000  5.923953E+0000
 -2.810799E+0000 -1.593436E+0000
 -1.813305E-0001 -4.755019E+0000
  5.204730E+0000  2.551199E+0000
 -1.181947E+0000  4.720322E+0000
 -2.521064E+0000 -3.006675E+0000
 -1.026434E+0000 -6.465383E+0000
  4.329615E+0000 -1.940374E-0001
  3.661012E-0001  4.904545E+0000
 -3.437124E+0000  5.405697E-0001
  1.036203E+0000 -4.509562E+0000
  3.490694E+0000  2.663024E-0001
  5.853707E-0002  4.028613E+0000
  1.095354E+0000  1.820470E+0000
 -3.255560E+0000 -2.353912E+0000
  1.263465E+0000 -8.435197E-0001
  1.084186E+0000  1.776975E+0000
 -9.583164E-0002 -5.091875E-0002
 -1.478733E+0000 -8.112559E-0001
  4.754537E-0001 -6.272938E-0001
  3.105348E-0001 -1.759427E-0001
 -1.422413E+0000 -4.113213E-0001
  5.580271E-0001 -1.174721E+0000
 -2.344619E-0001 -5.576006E-0001
  1.287964E+0000  1.547890E+0000
  5.818534E-0002 -9.024066E-0001
 -6.687077E-0001 -1.229217E+0000
  2.297790E+0000 -5.621978E-0001
 -2.955526E-0001 -7.933278E-0002
 -2.352295E+0000 -1.553234E+0000
  1.953288E+0000  1.610708E-0001
  1.193341E+0000 -5.574721E-0001
 -1.048285E+0000 -1.304772E-0001
 -9.212004E-0001  3.032491E-0001
 -4.505771E-0001 -1.684606E+0000
  1.794558E+0000 -3.612435E-0001
 -1.514341E+0000  4.122699E+0000
  4.762604E-0002  1.162549E+0000
 -1.346407E+0000  6.190385E-0001
  3.878123E-0001  1.176791E+0000
  8.320456E-0001  3.910263E-0001
 -5.057854E+0000 -9.453148E-0002
  2.477949E+0000 -2.903272E+0000
  1.254548E+0000  8.231072E-0001
 -1.452732E+0000  6.294756E-0001
 -8.065895E-0001 -1.989346E-0001
  1.432045E+0000 -2.587172E+0000
  2.667345E+0000  2.997428E-0001
  7.695798E-0001  5.450563E-0001
 -4.063919E+0000  2.261884E+0000
  1.523617E-0001 -2.505098E+0000
  1.739855E+0000 -3.006015E+0000
  1.675601E+0000  3.904520E+0000
 -3.174683E+0000  2.334967E+0000
 -3.754239E+0000 -4.218824E+0000
  4.236514E+0000 -1.275389E+0000
 -1.844310E+0000  3.615188E+0000
 -1.965455E+0000  1.756875E+0000
 -5.272315E-0001 -2.046918E+0000
  3.213273E+0000  2.200218E-0001
  9.611283E-0001  3.801203E+0000
 -3.809153E+0000  3.265531E+0000
  6.009102E-0001 -3.995493E+0000
  1.731764E+0000 -1.701278E+0000
  1.522348E+0000  3.261939E+0000
 -1.434715E+0000  1.094025E+0000
 -8.150722E-0001 -2.819854E+0000
  3.047221E-0001 -1.033061E+0000
  5.941818E-0002  4.502872E-0001
  1.905838E-0001 -8.370120E-0001
 -3.961330E-0001  1.750307E+0000
 -1.043124E+0000  2.075033E+0000
  4.366725E-0001 -1.215772E+0000
 -1.605390E+0000 -9.502808E-0002
  2.638051E+0000 -1.331959E+0000
 -1.663988E-0001 -1.327349E+0000
 -7.068938E-0001 -1.555382E-0002
  1.632790E+0000 -3.969644E+0000
  1.130423E+0000  1.292365E+0000
 -2.520485E+0000  1.541317E+0000
 -1.317085E+0000 -3.916670E+0000
  6.406038E-0001 -1.714895E+0000
  6.544282E-0001  2.601337E+0000
 -8.421821E-0001 -3.479771E-0001
 -1.251442E-0001 -4.014805E+0000
  2.581607E+0000  4.748093E-0001
  1.455596E+0000  1.107280E+0000
  7.562986E-0001 -3.378568E-0001
 -1.370224E+0000 -1.931664E+0000
  3.987608E-0001  1.842958E+0000
  1.169821E+0000  1.695296E+0000
 -3.352762E+0000 -1.310157E+0000
 -2.341022E+0000  1.039159E+0000
  5.368876E+0000  2.910691E-0001
 -4.245584E+0000  2.794241E+0000
 -2.228318E+0000 -4.065503E-0001
  8.266537E-0001 -2.973912E+0000
  2.202153E+0000  2.114895E+0000
 -7.890468E-0001  3.556154E+0000
 -9.036684E-0001 -2.619863E+0000
  4.072784E+0000 -1.567711E+0000
  8.275218E-0001  3.606687E+0000
 -2.589762E+0000 -4.203246E-0001
 -2.617458E+0000 -1.278444E+0000
  3.553180E+0000  6.795917E-0001
 -9.696070E-0001  3.469966E+0000
 -2.811360E+0000 -2.595641E-0001
  1.222964E+0000 -2.228393E+0000
  3.017462E+0000  1.973297E+0000
 -2.956322E+0000  2.137241E+0000
 -1.142338E+0000 -3.898512E+0000
  2.105110E+0000 -2.239537E+0000
  3.082683E-0001  4.575512E+0000
 -7.643079E-0001  3.738276E+0000
 -3.718108E+0000 -3.690252E+0000
  2.843939E+0000 -2.473040E+0000
  5.361900E-0001  6.126127E+0000
 -4.090772E+0000  2.947976E+0000
 -1.443662E+0000 -4.824563E+0000
  2.506268E+0000 -3.250975E+0000
  2.968089E+0000  6.462138E+0000
 -1.945684E+0000  6.341711E-0001
 -3.097725E+0000 -4.304968E+0000
  3.670762E+0000 -2.403506E+0000
 -5.734495E-0002  3.459027E+0000
 -7.499223E-0001  2.789970E+0000
 -2.845644E+0000 -3.441079E+0000
  9.828500E-0001 -3.609026E+0000
  4.876933E+0000  2.759141E+0000
 -4.354123E+0000  4.908137E+0000
 -2.248761E+0000 -4.590116E+0000
  2.741572E+0000 -4.591554E+0000
  2.638086E+0000  2.954079E+0000
 -6.816995E-0001  3.236637E+0000
 -3.635613E+0000 -1.474432E+0000
  2.721405E+0000 -3.305765E+0000
  1.167407E+0000  1.122025E+0000
  6.268760E-0001  1.766055E+0000
 -4.026616E-0001  1.359604E+0000
 -2.881870E+0000 -2.454636E+0000
  1.432269E+0000 -1.800922E-0001
  2.707689E+0000  2.563563E+0000
 -3.525679E+0000  4.618648E+0000
  1.626075E-0001 -5.015729E+0000
  1.092151E+0000 -1.914378E+0000
  4.476200E+0000  3.652089E+0000
 -3.460446E+0000  4.251557E+0000
 -2.412412E+0000 -3.287947E+0000
  8.974748E-0001 -4.863344E+0000
  4.444648E+0000  1.483416E+0000
  1.250825E+0000  3.545205E+0000
 -5.220038E+0000 -6.487280E-0001
  2.811267E+0000 -4.242404E+0000
  4.396150E+0000  1.865121E+0000
 -1.726091E+0000  2.497199E+0000
 -5.774324E-0001 -3.303541E-0001
  2.067663E-0001 -3.025933E+0000
  3.296819E+0000  2.180900E-0001
 -7.022591E-0001  3.824367E+0000
 -2.578317E+0000 -2.191108E+0000
  3.920004E-0001 -4.553746E+0000
  5.251543E+0000  1.100423E+0000
 -1.320921E+0000  4.104277E+0000
 -3.630453E+0000 -1.761453E+0000
 -9.297848E-0001 -4.141407E+0000
  3.404003E+0000  2.338399E+0000
  2.029581E+0000  3.941430E+0000
 -6.862046E+0000 -8.162265E-0001
 -6.258167E-0001 -5.243112E+0000
  6.865672E+0000 -1.715131E+0000
 -4.480775E-0001  4.758717E+0000
 -4.873281E+0000 -4.123958E-0002
 -1.589392E+0000 -3.724636E+0000
  2.576309E+0000 -1.405334E+0000
  1.782275E+0000  3.663512E+0000
 -1.023462E+0000  2.367134E+0000
 -3.049594E+0000 -1.390562E+0000
  4.009690E+0000 -1.501456E+0000
  3.024704E+0000  4.146854E+0000
 -3.690194E+0000  4.852599E+0000
 -1.076451E+0000 -2.746612E+0000
  1.280095E+0000 -3.198305E+0000
  2.867172E+0000  4.141725E+0000
 -5.096397E-0001  2.152675E+0000
 -2.790149E+0000 -4.593743E+0000
  2.778069E+0000 -5.010524E+0000
  2.269892E+0000  5.218775E+0000
  1.521134E+0000  2.297758E+0000
 -4.552719E+0000 -4.967452E-0001
  3.134355E+0000 -1.092448E+0000
  2.262155E+0000  9.411513E-0001
 -7.603627E-0001  3.581513E+0000
 -7.282039E-0001  5.622758E-0002
  6.805052E-0001 -1.058397E+0000
  4.249934E+0000 -2.210509E+0000
 -4.810509E-0001  3.956893E+0000
 -2.630832E+0000 -2.281021E+0000
  6.871044E-0001 -3.970077E+0000
  3.923000E+0000  3.375012E-0001
 -8.559139E-0001  3.227662E+0000
 -1.110006E-0001 -3.910010E+0000
 -1.163197E+0000 -7.548451E-0001
  2.852313E+0000  3.205239E-0001
 -2.212601E+0000  4.286826E+0000
 -1.385906E+0000  1.950961E+0000
 -2.228325E+0000 -6.005294E-0001
  3.512949E+0000  7.417320E-0001
  2.499440E-0001  3.707104E+0000
 -4.723061E+0000  1.074466E+0000
  1.143963E+0000 -3.303616E+0000
  2.470807E+0000 -1.503770E+0000
  1.708530E+0000  1.787182E+0000
 -1.462663E+0000  1.313745E+0000
 -2.600628E+0000 -2.156775E+0000
  1.824024E+0000 -2.474699E+0000
  2.377073E+0000  2.894456E+0000
 -1.777052E+0000  2.223375E+0000
  2.434985E-0001 -7.231362E-0001
 -6.312482E-0001 -1.886881E+0000
  3.699979E-0002  3.404827E-0001
  1.045989E+0000  5.358694E-0001
 -1.279956E+0000 -2.070622E-0001
  4.943287E-0001 -8.651501E-0001
 -9.674656E-0002  3.220499E+0000
  7.750091E-0001  1.078816E+0000
 -1.976117E+0000 -1.768336E+0000
  1.154039E+0000 -1.297594E+0000
  1.102211E+0000  8.505877E-0001
 -1.786147E+0000  1.067053E-0001
 -2.263145E+0000 -9.405042E-0002
 -8.616817E-0002  1.300354E+0000
  3.720824E+0000  9.897254E-0001
 -3.970065E+0000  3.824881E+0000
 -5.982437E-0001 -6.740852E-0001
  6.444205E-0001 -3.023389E+0000
  4.191241E+0000  2.147032E+0000
 -6.777015E-0001  4.109333E+0000
 -4.153496E+0000 -3.479545E+0000
  3.069430E+0000 -3.618915E+0000
  1.769461E+0000  2.584355E+0000
 -4.106293E+0000  3.374298E+0000
  3.006382E-0001 -4.903452E+0000
  2.204358E+0000 -1.712188E+0000
  1.764696E+0000  4.679280E+0000
 -2.136048E+0000  6.082994E-0001
 -1.322810E+0000 -1.254111E+0000
  1.649760E+0000 -1.599679E+0000
  1.543652E+0000  3.243814E+0000
 -2.849689E+0000  2.781746E+0000
  1.055524E-0001  1.514276E-0001
 -2.099039E+0000  7.551407E-0001
 -3.200007E-0001  9.529814E-0001
  2.514819E-0001 -2.646361E-0001
 -6.631995E-0002  2.771382E-0001
  2.079196E-0001 -9.485050E-0001
  7.221458E-0001 -7.560442E-0002
  2.520216E-0001  1.589118E+0000
 -1.465130E+0000 -1.408364E+0000
 -1.135680E+0000  6.718277E-0001
  2.189486E+0000 -3.244218E-0001
 -2.738934E+0000  1.595380E+0000
 -2.120623E-0001 -1.004496E+0000
 -1.422837E+0000  1.927209E+0000
  8.071682E-0001  1.757186E+0000
  2.105712E-0001 -1.411068E+0000
  2.486179E-0001 -1.051427E+0000
  4.801595E-0001 -1.091705E+0000
  3.410971E+0000 -3.049283E+0000
 -1.188600E+0000  2.625820E+0000
 -2.970749E+0000 -1.299329E+0000
  3.860020E-0001 -1.189055E+0000
  3.992196E+0000  1.868046E-0001
 -6.707651E-0001  2.472389E+0000
 -3.458286E+0000 -1.000907E+0000
 -4.275988E-0001 -2.962553E+0000
  4.315522E+0000 -2.351065E+0000
 -5.307528E-0001  5.734590E+0000
 -6.133037E-0001 -1.897833E+0000
 -7.265931E-0001 -3.755728E+0000
  1.827842E+0000 -1.447390E+0000
  6.561558E-0001  1.953205E+0000
 -2.612490E+0000  7.254660E-0001
 -1.978679E+0000 -2.268037E+0000
 -1.333875E-0001 -3.207266E-0001
  1.459560E+0000 -7.351017E-0001
  6.697424E-0002  1.853899E+0000
 -1.501948E+0000 -5.857133E-0001
 -1.611641E+0000 -2.473043E+0000
  1.394671E+0000 -2.398703E+0000
  9.833899E-0001  1.659569E+0000
 -2.790830E+0000 -2.331627E-0001
  8.929019E-0001 -2.003240E+0000
  8.301041E-0001  1.082412E+0000
  2.578998E+0000  3.902445E+0000
 -4.064527E+0000  2.017995E-0001
  1.939530E-0001 -1.573948E+0000
  7.440349E-0001  6.568107E-0001
 -4.477228E-0001  3.191179E+0000
 -3.515998E+0000 -4.212296E-0001
  1.272589E+0000 -4.571963E+0000
  1.357214E+0000  9.038312E-0001
  2.482260E+0000 -6.091445E-0001
 -6.236497E+0000 -4.730014E-0001
  3.951308E+0000 -4.865261E+0000
  1.851840E+0000  1.684953E+0000
 -1.051104E-0001  3.434221E+0000
 -3.348812E+0000 -3.298087E+0000
  3.293458E-0001 -3.381454E+0000
  3.208952E+0000  1.326456E+0000
  1.441174E-0001  5.447041E+0000
 -4.037261E+0000 -2.427310E+0000
  3.098492E+0000 -6.220014E+0000
  2.309454E+0000  2.575683E+0000
  3.999788E-0001  3.438603E+0000
 -2.330816E+0000 -8.174084E-0001
 -1.947506E+0000 -3.253724E+0000
  1.560679E+0000 -1.857826E+0000
  1.032499E+0000  3.009914E+0000
 -2.071720E+0000  2.130289E+0000
  4.549110E-0001 -3.257126E+0000
  1.927659E+0000  7.565953E-0001
  7.604407E-0001  3.565251E+0000
 -1.002190E+0000 -1.462878E-0001
  7.292979E-0001 -2.933503E+0000
  1.343319E+0000  9.755655E-0001
  1.294249E+0000  1.751048E+0000
 -2.012761E+0000  1.191368E+0000
  5.228558E-0001 -1.459734E+0000
 -2.270241E-0001  1.029002E-0003
 -1.021676E+0000  8.383667E-0001
 -1.638648E-0001 -1.819448E-0001
  4.370226E-0001  1.755784E+0000
 -7.337650E-0001  4.085249E-0001
 -2.305845E+0000 -2.510768E-0001
  3.011867E+0000 -3.359544E+0000
  5.578806E-0001  1.411068E+0000
 -1.882990E-0001  2.533444E+0000
 -1.976792E+0000 -4.836244E-0001
  5.683796E-0001 -1.944699E+0000
  1.208202E+0000 -2.660012E+0000
  6.731457E-0001  1.464629E+0000
 -1.006481E+0000  3.299794E+0000
 -4.559701E+0000 -2.593916E+0000
 -1.637223E-0001 -1.782962E+0000
  2.658674E+0000  1.293510E+0000
  1.201827E-0002  2.478617E+0000
 -2.766824E+0000 -8.155857E-0001
  5.118303E-0001 -1.583333E+0000
  2.648398E+0000  1.342995E+0000
 -1.157809E+0000  2.498390E+0000
 -2.132734E+0000 -7.262984E-0001
  1.871029E+0000 -5.018458E+0000
  3.183091E+0000  1.499601E+0000
  2.457115E-0001  3.701307E+0000
 -2.879592E+0000 -2.492292E+0000
  1.090534E+0000 -3.326528E+0000
  4.000714E+0000  3.128661E+0000
 -2.250040E+0000  3.712603E+0000
 -4.401581E+0000 -1.378342E+0000
  3.500826E-0001 -6.368860E+0000
  4.696548E+0000  7.274199E-0001
  9.156089E-0002  5.438778E+0000
 -4.411032E+0000  1.001629E+0000
  8.532317E-0001 -4.056315E+0000
  1.861144E+0000  1.584836E+0000
  1.436709E+0000  3.941584E+0000
 -2.472904E+0000 -2.299693E+0000
 -7.623036E-0001 -2.701608E+0000
  4.376706E+0000  1.702357E+0000
 -1.979419E+0000  3.183296E+0000
 -2.411823E+0000 -1.261129E+0000
 -9.651065E-0001 -3.186694E+0000
 -2.836655E-0001  2.449988E+0000
  5.181223E-0001  5.667097E-0001
  8.007643E-0001 -1.724355E-0001
 -5.244772E-0001  4.758706E-0001
 -1.158580E+0000  1.226774E+0000
  7.975544E-0001 -4.045061E-0001
 -4.769661E-0001 -1.482991E-0001
 -1.369367E-0001  2.388039E+0000
 -2.055934E+0000 -7.604872E-0001
  3.715929E-0001 -6.929281E-0001
  2.085189E+0000  2.942070E-0002
 -3.734980E+0000  8.778721E-0002
 -1.036663E+0000 -2.198014E-0001
  1.409549E+0000  5.438825E-0001
 -7.974428E-0001  1.624367E+0000
 -6.702354E-0001 -1.380006E+0000
  2.107919E-0001 -9.192716E-0001
 -1.903415E+0000  1.100037E-0001
  1.924481E+0000 -1.000961E-0001
  5.141000E-0002  1.262021E+0000
  1.007089E+0000  5.223762E-0001
 -2.726282E+0000 -2.618933E+0000
  1.442673E+0000 -9.199967E-0001
  7.349936E-0001  2.229131E+0000
 -2.084698E+0000  2.341203E+0000
 -9.406471E-0001 -2.345140E+0000
  9.722293E-0001 -3.015201E+0000
  5.001841E+0000  6.699502E-0001
 -4.448379E+0000  7.339123E+0000
 -2.274181E-0001 -2.408504E+0000
 -2.041592E+0000 -1.506819E+0000
  2.986292E+0000  1.833933E+0000
 -2.309152E+0000  4.086557E-0001
  1.078709E+0000  1.729442E+0000
 -5.576185E-0001  3.696996E-0001
  2.044923E+0000  7.141832E-0001
 -1.401636E+0000 -2.704313E+0000
  1.402268E+0000 -9.701714E-0001
 -1.071715E+0000  2.217462E+0000
 -5.186550E-0001  1.168661E+0000
 -1.401847E+0000 -4.659872E-0001
 -3.383732E-0001  5.764320E-0001
  9.571367E-0001 -1.031099E+0000
  1.431735E+0000 -5.437567E-0001
 -1.697053E+0000  1.172899E+0000
 -1.784912E+0000  6.519648E-0001
  7.690391E-0001 -2.692102E+0000
  1.980550E+0000 -5.016232E-0001
  1.590418E+0000  1.242120E+0000
 -1.612129E+0000 -6.405428E-0001
 -3.327169E-0001 -2.133608E+0000
  4.903535E-0001 -2.464948E-0001
  2.909464E+0000  1.684502E+0000
 -4.073087E+0000  2.204807E+0000
 -9.093438E-0001 -2.545520E+0000
  3.703664E+0000 -1.831183E+0000
  3.555734E-0001  3.354270E+0000
 -2.376758E+0000  2.562871E+0000
 -3.488651E-0001 -6.601666E+0000
  5.090397E+0000 -1.267348E+0000
  2.684847E+0000  5.336083E+0000
 -5.211147E+0000  9.481683E-0001
  1.862242E+0000 -3.281556E+0000
  4.047232E+0000 -2.560298E+0000
 -1.906815E+0000  5.659821E+0000
 -2.065817E+0000  1.026918E+0000
 -1.417581E+0000 -3.898216E+0000
  4.820660E+0000  1.465383E+0000
 -1.213877E+0000  2.810052E+0000
 -3.390693E+0000 -1.564063E+0000
  1.193796E+0000 -2.548140E+0000
  4.349511E+0000  5.240420E-0001
 -1.029933E+0000  6.029477E+0000
 -7.361347E-0001 -3.048782E+0000
 -1.072891E+0000 -2.038701E+0000
  2.729620E+0000 -1.092013E-0002
 -1.117025E+0000  3.060421E+0000
 -2.371868E+0000  1.212344E+0000
 -1.797741E+0000 -2.910922E+0000
  2.429421E+0000 -2.551205E-0001
 -3.999050E-0001  2.462002E+0000
 -9.658946E-0001  5.000416E-0001
 -1.475630E+0000 -2.194328E+0000
  1.098293E+0000 -6.610700E-0001
  4.794261E+0000  2.769728E+0000
 -3.958601E+0000  1.478981E+0000
 -1.758711E-0001 -4.387535E+0000
  1.535284E+0000 -1.004434E+0000
  3.476474E+0000  4.695239E+0000
 -3.953134E+0000  2.816195E+0000
 -4.767459E-0001 -3.117877E+0000
  2.113261E+0000 -8.916622E-0001
  7.705041E-0001  1.783907E+0000
 -2.371955E+0000 -1.819633E+0000
 -1.454208E+0000 -1.118959E+0000
  6.274103E+0000 -8.320817E-0001
 -3.136247E+0000  2.897901E+0000
  9.748130E-0001 -1.730792E+0000
  2.452500E+0000 -8.800999E-0001
 -2.367962E+0000  2.352826E+0000
  2.010435E+0000 -1.321873E+0000
 -1.824641E+0000 -7.190977E-0001
  3.596116E+0000 -1.733972E+0000
  6.853855E-0001 -2.485689E-0001
 -2.721537E+0000 -1.053067E+0000
  1.007655E+0000 -1.373768E+0000
  2.143182E+0000  1.097676E+0000
 -1.291517E+0000  3.777402E-0001
  5.384929E-0001 -2.680347E-0001
 -1.074424E+0000 -1.223572E+0000
  1.988050E+0000  1.606559E+0000
 -2.268698E-0001  2.883412E-0001
 -2.415369E+0000 -2.639579E+0000
  2.610148E+0000 -1.816490E+0000
  5.821232E-0001  3.018612E+0000
  2.650727E-0001  1.793210E+0000
 -1.675872E+0000 -3.177208E-0001
  1.459827E-0001  4.118800E-0001
  1.294981E+0000  2.563639E+0000
  9.257165E-0001  5.087657E-0001
 -1.500197E+0000 -2.641584E-0001
  5.199243E-0001 -2.209833E+0000
 -2.155532E-0001  9.286502E-0001
  9.381376E-0001  1.500604E+0000
 -1.890194E+0000  2.528533E+0000
 -1.177688E+0000 -1.976691E+0000
  7.571141E-0001 -1.188609E+0000
  2.747353E+0000 -3.313931E-0001
 -3.324687E+0000  1.632379E+0000
 -1.642935E-0001 -2.204052E+0000
 -2.120559E+0000 -3.741298E-0001
  2.841698E+0000  1.647388E+0000
  1.493953E-0001 -5.157367E-0002
 -2.774591E+0000 -2.154635E+0000
  2.611055E+0000 -3.233655E+0000
  3.368115E+0000  1.487027E+0000
 -2.463457E+0000  2.713222E+0000
 -3.572088E+0000 -2.312410E+0000
  2.646907E+0000 -1.711641E+0000
  4.167857E+0000  3.616937E+0000
 -4.583997E+0000  3.402984E+0000
 -6.444899E-0001 -4.983056E+0000
  5.208339E-0001 -2.428390E+0000
  4.419907E+0000  3.315574E+0000
 -2.472167E+0000  2.373331E+0000
 -3.127878E+0000 -1.581967E+0000
  3.794004E+0000 -3.146583E+0000
  1.624235E+0000  1.450729E+0000
 -1.547718E+0000  1.133271E+0000
 -6.281564E-0001 -1.506005E+0000
  6.659804E-0001 -3.878993E+0000
  2.160632E+0000  1.085305E+0000
  8.334313E-0002  6.157792E-0001
  8.938371E-0003 -9.643461E-0001
 -1.846020E+0000 -1.877064E+0000
  2.100167E+0000  7.013580E-0001
  3.724336E-0001 -5.596771E-0001
 -2.220057E+0000 -1.408680E+0000
  4.694125E+0000 -4.111322E+0000
 -7.832860E-0002  3.620370E+0000
 -6.002410E-0001 -2.838544E+0000
 -2.174878E+0000 -4.101082E-0001
  2.173081E+0000  6.111959E-0001
  6.119731E-0001  2.169088E+0000
 -4.364333E+0000  1.084979E+0000
  1.874565E+0000 -3.377762E+0000
  1.392142E+0000  2.518599E+0000
  2.608440E-0001  6.066127E-0001
 -3.711032E+0000 -9.082018E-0001
  2.992236E+0000 -3.954761E+0000
  1.212313E+0000  1.027177E+0000
 -9.807925E-0001  2.795291E+0000
 -2.546722E+0000  5.801140E-0001
 -4.443339E-0001 -3.060467E+0000
  3.907970E+0000 -4.140597E-0001
 -4.462709E-0001  5.282510E+0000
 -3.068196E+0000  6.000437E-0001
 -2.162354E-0001 -3.434449E+0000
  4.884629E+0000  1.804900E+0000
 -2.387605E+0000  1.898390E+0000
 -4.862678E-0001 -1.639385E+0000
  2.423867E+0000 -1.051646E+0000
  1.398860E+0000  6.043593E-0001
  6.127722E-0001  2.589931E+0000
 -1.532658E+0000 -2.811015E+0000
 -6.849830E-0001  5.021198E-0001
  3.789946E+0000 -1.578275E-0001
 -2.812468E+0000  3.565153E+0000
 -3.193202E+0000 -5.303502E-0001
  2.481931E-0001 -1.934142E+0000
  2.593358E+0000  3.276041E-0002
 -8.770909E-0001  1.318001E+0000
 -3.082520E+0000 -1.226912E+0000
  7.162710E-0001 -3.563287E+0000
  1.224891E+0000  3.545023E+0000
 -3.071693E+0000  1.192537E+0000
 -3.198829E-0001 -3.357057E+0000
  6.260771E-0002 -1.877747E+0000
  1.869450E+0000  1.387098E+0000
  9.477172E-0001  4.961088E+0000
 -3.868125E+0000  7.922645E-0001
 -6.126246E-0001 -2.635986E+0000
  3.419476E+0000  5.886348E-0002
  3.714638E-0001  6.542076E+0000
 -3.417401E+0000 -9.777255E-0001
 -2.820798E+0000 -4.675260E+0000
  5.660275E+0000 -3.130892E+0000
 -1.174820E+0000  7.511275E+0000
 -2.253395E+0000 -4.848687E-0001
 -2.350540E+0000 -4.422926E+0000
  3.412852E+0000 -6.710075E-0001
  2.063148E-0001  1.359692E+0000
 -2.711584E+0000  1.050314E+0000
 -1.534824E+0000 -1.903122E+0000
  2.548757E+0000  1.364433E+0000
 -2.029462E+0000  3.461582E+0000
 -1.451533E+0000 -1.034149E+0000
 -2.592045E+0000 -3.939311E+0000
  2.185206E+0000  9.193212E-0001
  1.614495E+0000  1.306117E+0000
 -4.067739E+0000  2.042525E+0000
  1.180045E+0000 -3.286225E+0000
  1.686504E+0000 -6.551720E-0001
  4.560392E-0001  2.656091E+0000
 -1.094803E+0000  1.701454E+0000
 -3.535633E+0000  6.686733E-0003
 -5.306189E-0001 -1.640711E+0000
 -1.442630E-0001  2.080574E+0000
 -3.141577E-0001  1.067299E+0000
  7.437056E-0001 -2.595164E+0000
  4.004794E-0001  7.320840E-0002
  1.982447E+0000  2.756702E+0000
  7.395654E-0001  2.539581E-0002
 -1.808750E+0000  2.301262E-0002
  4.206406E-0001 -2.522550E+0000
 -3.786466E-0001 -1.242438E+0000
  3.092979E+0000  2.157285E+0000
 -3.643396E-0001  1.322672E+0000
 -2.900674E+0000  1.847277E+0000
  7.834869E-0001 -3.156700E+0000
  4.476558E+0000 -5.947905E-0001
 -6.773933E-0001  2.109639E+0000
 -3.014088E+0000 -9.436517E-0001
  2.648855E+0000 -1.292253E+0000
  1.372730E+0000  2.888272E-0002
 -2.031992E+0000  5.452537E+0000
  1.093452E+0000 -4.319495E-0001
 -4.588589E+0000 -3.186376E+0000
  3.662816E+0000 -9.275311E-0001
  1.651986E+0000  2.443497E+0000
 -1.025820E+0000  1.493281E+0000
 -2.442636E+0000 -2.495574E+0000
  2.540454E+0000 -1.976961E+0000
  9.793911E-0001  1.879683E-0001
 -1.333832E+0000  3.713578E+0000
 -7.206006E-0001 -7.835010E-0001
  2.572214E+0000 -1.184434E+0000
  1.622813E+0000  2.200124E+0000
 -1.146811E+0000  2.671358E+0000
 -3.442878E+0000 -7.393802E-0001
 -3.113897E-0001 -2.228649E+0000
  3.693485E+0000  2.266518E+0000
 -1.969761E-0001  3.311866E+0000
 -2.087248E+0000  3.682173E-0001
  2.095486E+0000 -3.587848E+0000
  4.564265E-0001  3.980282E-0001
  1.025071E+0000 -2.584888E-0001
 -1.186160E+0000  1.575234E+0000
  3.018647E-0001  4.612733E-0001
  4.817259E-0001  4.492064E-0002
  1.329289E-0001  1.519411E+0000
 -6.969667E-0001 -1.302164E+0000
 -1.398898E+0000  3.290984E+0000
  1.791352E+0000 -2.193564E+0000
 -6.751516E-0001  2.386021E-0001
 -1.509101E-0001 -7.153008E-0001
 -2.012785E-0001 -8.340775E-0001
  5.399559E-0001  7.339711E-0001
 -1.335605E-0001 -2.406336E-0001
  8.140631E-0001 -1.941379E-0001
 -3.179940E-0001  1.437913E+0000
 -2.787514E+0000  1.619303E-0002
  2.413214E+0000 -6.309176E-0001
 -2.517089E+0000  1.025349E+0000
  1.482907E+0000  2.634420E-0001
 -5.615296E-0001  1.818596E-0001
  1.062342E+0000 -7.571259E-0001
  1.067353E+0000  7.642495E-0001
 -2.186939E+0000 -9.255893E-0001
  2.992287E+0000 -3.362775E+0000
  1.933394E+0000  3.681555E+0000
 -1.411888E+0000  2.584383E+0000
 -4.667280E+0000  1.627017E-0001
  3.013387E+0000 -3.798127E+0000
  1.960814E+0000  3.293978E+0000
 -2.955284E+0000  2.435229E+0000
 -2.364714E+0000 -2.563845E+0000
  2.150620E+0000 -4.933590E+0000
  2.198581E+0000  2.444479E+0000
 -3.786402E-0001  2.099340E+0000
  1.251985E-0001 -1.045267E+0000
  4.683173E-0001  6.216002E-0001
 -1.973770E-0001 -6.866998E-0001
  3.196140E+0000 -3.241445E-0001
 -1.787266E+0000  2.286200E+0000
 -2.105224E+0000 -1.926639E+0000
  1.351213E+0000 -5.485531E-0001
  1.881926E+0000  1.908786E+0000
 -3.988571E+0000  3.382984E+0000
 -3.205768E+0000  8.926134E-0001
  2.747793E+0000 -4.100825E+0000
  9.070105E-0001  1.791048E+0000
  1.561252E+0000  1.142010E+0000
 -2.665280E+0000 -5.155582E-0001
 -6.506268E-0001 -3.933938E+0000
  1.380222E+0000 -8.345050E-0001
  2.756089E+0000  4.038845E+0000
 -9.591220E-0001  2.606238E+0000
 -2.187385E+0000 -2.186838E+0000
  2.847737E+0000 -2.355725E+0000
  1.707517E+0000  3.542202E+0000
 -2.337258E+0000  2.080572E+0000
 -2.673909E+0000 -2.805328E+0000
  3.000961E+0000 -1.214627E+0000
  1.444715E+0000  3.348859E+0000
 -1.416839E+0000 -6.802787E-0002
 -1.335193E+0000 -1.026341E+0000
  2.051501E+0000 -2.648715E-0001
  1.442422E+0000  1.304799E+0000
 -2.292748E+0000  1.353621E+0000
  4.332581E-0001 -3.675654E+0000
  1.733433E+0000  1.743930E+0000
  1.056008E+0000  1.736775E+0000
 -2.429201E+0000 -1.308643E+0000
  2.309634E+0000 -2.105458E+0000
  1.562189E+0000  2.609145E+0000
 -2.466482E+0000 -1.279264E-0001
 -4.965806E-0001 -1.790119E+0000
  1.609985E+0000  1.137193E+0000
  8.633941E-0001  3.892064E+0000
 -3.175854E+0000  1.469145E+0000
 -1.016679E+0000 -3.173960E+0000
  2.019044E+0000 -1.040584E+0000
  1.441378E+0000  2.008193E+0000
 -2.977076E+0000  2.157277E+0000
 -5.250876E-0001 -6.252528E-0001
  9.245769E-0001  1.450445E-0001
  6.062017E-0001  1.191665E+0000
 -2.954597E+0000 -1.302717E+0000
  1.319339E+0000 -1.341596E+0000
  2.036087E+0000  1.562390E+0000
  2.583278E+0000 -4.990191E-0001
 -3.316342E+0000  1.083434E+0000
  1.409382E+0000 -9.678169E-0001
  4.690955E-0001  2.492815E+0000
 -2.037256E+0000  2.607224E+0000
  7.197481E-0001 -1.824521E+0000
 -5.298170E-0001 -7.094527E-0001
  1.606170E+0000 -3.228037E-0001
 -1.656772E+0000  4.031578E+0000
 -1.929964E+0000 -1.126203E+0000
  6.146663E-0001 -4.266434E+0000
  4.497047E+0000 -1.063770E+0000
  5.468522E-0001  4.285234E+0000
 -3.000232E+0000 -9.682758E-0001
 -1.495036E-0002 -6.332720E-0001
  7.484403E-0001  2.274134E+0000
 -3.232806E-0001  6.550937E-0001
 -2.739873E-0002 -7.352823E-0001
  2.125258E+0000  1.519151E+0000
 -1.300058E+0000  1.090345E+0000
  1.881873E+0000 -2.639951E+0000
  1.205424E+0000  2.313824E-0001
  8.527151E-0001  2.437999E+0000
 -1.669455E+0000 -3.539646E-0001
 -3.975627E-0001 -7.253115E-0001
  3.359229E+0000 -1.883043E+0000
 -2.533341E+0000  1.132899E-0001
  3.560816E+0000 -8.660116E-0001
  4.455938E-0001  2.946935E-0001
 -1.902974E-0001  1.518015E+0000
 -3.138896E+0000 -8.536013E-0001
  2.195028E+0000 -2.890830E+0000
  1.989801E+0000  4.031860E-0001
 -1.278077E+0000  2.861573E+0000
 -2.633924E+0000 -2.408246E+0000
  2.588488E+0000 -3.320426E+0000
  1.529562E+0000  1.874481E+0000
 -1.723253E+0000  1.331577E+0000
  1.175032E+0000 -1.380925E+0000
 -1.480054E+0000 -7.445920E-0001
  2.509213E+0000  8.657540E-0001
  3.309848E+0000  1.160316E+0000
 -2.811544E+0000  2.138962E-0001
 -7.181230E-0001 -1.798071E+0000
  4.805356E-0001 -2.251609E-0001
  1.281516E+0000  1.864842E+0000
 -1.210657E+0000 -4.368909E-0001
 -4.043110E-0002 -3.759038E+0000
  5.476178E-0001 -3.501428E+0000
 -7.937534E-0001  1.029459E+0000
  2.644828E+0000 -1.430827E+0000
 -2.879802E+0000  1.010588E+0000
  3.104370E-0001  2.009652E+0000
 -9.281288E-0001 -6.197014E-0001
  1.527155E+0000 -2.181235E+0000
  8.026830E-0001  3.756614E+0000
 -1.488425E+0000  1.630309E-0001
 -2.016516E+0000 -2.600858E+0000
  4.332090E-0001 -9.344435E-0001
  9.932181E-0001  2.337506E+0000
  2.064852E-0001  1.672297E+0000
 -2.785715E+0000 -8.020496E-0001
  1.827627E+0000 -1.636554E+0000
  5.150821E-0001  1.983247E+0000
 -7.759609E-0001  1.639431E+0000
 -2.470061E+0000 -1.206070E+0000
  1.183091E+0000 -6.386052E-0001
  1.449253E+0000  1.568545E+0000
 -1.237148E-0001 -6.716070E-0001
 -1.474135E+0000  9.243520E-0001
  1.246512E+0000 -1.637705E+0000
 -2.902383E+0000  1.805487E+0000
  1.107902E+0000  3.800619E-0001
 -8.707610E-0001  7.366433E-0001
  1.985915E+0000 -1.469236E+0000
  1.574988E+0000 -1.163091E-0001
 -1.127635E+0000  1.572162E+0000
 -2.440081E-0001  3.284457E-0001
 -1.913344E+0000 -8.326477E-0002
  1.885536E+0000 -8.644285E-0001
  1.591451E-0001  1.185353E+0000
  6.427112E-0001 -1.338891E+0000
  2.464096E-0002  1.009071E-0002
  1.274476E+0000  4.174472E-0001
  6.548641E-0002  1.837596E+0000
 -5.480661E+0000 -3.760577E-0001
  4.194448E+0000 -3.046669E-0001
 -3.891819E-0002  3.100770E+0000
 -1.391777E+0000  8.197525E-0001
 -1.164121E+0000 -2.765357E+0000
  1.599265E+0000 -1.105193E+0000
  6.950250E-0001  1.875421E+0000
 -3.002265E+0000  1.664145E+0000
  1.046654E+0000 -3.227648E+0000
  3.292475E+0000  1.013568E+0000
 -6.617086E-0001  2.182657E+0000
 -1.919295E+0000 -2.948822E-0001
  6.221136E-0001 -1.398824E+0000
 -3.501466E-0001 -1.934337E+0000
  1.607527E+0000  1.769557E-0001
  1.694864E+0000  2.139735E+0000
 -6.721648E+0000  5.543089E-0001
  1.813570E+0000 -4.717814E+0000
  5.239969E+0000  2.404400E+0000
 -3.006419E+0000  3.780265E+0000
 -3.253675E+0000 -1.278900E+0000
  1.085715E+0000 -2.949396E+0000
  1.228579E+0000  2.895441E+0000
 -2.225092E+0000  2.852383E+0000
 -2.963251E+0000 -1.731182E+0000
  1.676902E+0000 -1.357157E+0000
 -1.143087E+0000  2.739241E+0000
 -1.505961E+0000  1.660553E+0000
  1.997571E+0000 -5.694597E-0001
 -1.903450E+0000  1.239000E+0000
  1.785224E+0000  5.789161E-0001
  3.372884E-0001  2.577227E+0000
 -4.996714E-0001  8.459755E-0001
 -4.231913E-0001 -2.094280E+0000
  1.254277E+0000 -4.519843E-0001
 -1.778358E+0000  1.186409E+0000
  6.039193E-0001 -3.343170E+0000
  9.247154E-0001  1.157207E-0002
  5.239186E-0001  2.320607E+0000
 -4.245800E-0001  4.454419E-0001
 -1.310982E+0000  1.871088E-0001
  1.181009E+0000 -1.478700E-0001
 -1.234250E+0000  1.336957E+0000
  1.763714E-0001 -9.606238E-0001
 -1.556105E+0000 -1.205427E+0000
  6.658401E-0001 -2.545237E+0000
 -1.354895E+0000  2.480427E+0000
  1.391386E+0000  2.085284E+0000
 -3.418954E+0000 -2.989842E-0001
  2.421029E+0000 -2.986939E+0000
  1.920389E+0000  6.720177E-0001
 -1.189203E+0000  3.200854E+0000
 -2.464753E+0000  1.148496E-0001
 -6.868387E-0001 -1.557875E+0000
  2.849026E+0000  1.686452E-0001
  1.333240E-0001  2.130208E+0000
  1.011107E+0000 -1.003617E+0000
 -3.865574E+0000 -3.331535E-0001
  2.801387E+0000 -2.743756E+0000
 -1.407564E+0000  2.541649E+0000
  2.164867E+0000  1.855355E+0000
 -3.058458E+0000 -2.573078E+0000
  1.650560E+0000 -2.713659E+0000
  2.474332E+0000  3.393653E+0000
 -2.162015E+0000  9.961852E-0001
 -6.305067E-0001 -1.913778E+0000
  2.008913E+0000  4.658014E-0001
 -4.380677E-0001  2.922427E+0000
  1.321654E+0000  6.429021E-0001
  1.350598E-0001 -2.464810E+0000
 -5.359195E-0001  1.020897E+0000
  1.424088E+0000 -5.791355E-0001
 -6.286006E-0001 -1.285912E+0000
  6.930895E-0001  2.612283E+0000
 -9.280853E-0001 -1.923835E+0000
 -2.510614E+0000 -1.232097E+0000
  2.198448E+0000 -3.003523E-0001
 -1.281580E+0000  2.020206E+0000
 -6.910007E-0001 -5.189620E-0001
 -7.417394E-0001 -3.212752E-0002
  2.904345E+0000 -2.268025E+0000
 -1.952322E+0000  9.368553E-0002
 -5.307601E-0001 -1.403166E+0000
 -7.892758E-0001 -2.712483E-0001
  7.982642E-0001  7.692101E-0001
  8.318564E-0001 -1.134159E-0001
 -1.652013E+0000  5.616473E-0001
  5.275850E-0001 -3.133803E+0000
  1.938955E-0001 -4.188014E-0001
  1.090111E+0000  2.742503E+0000
 -3.594022E+0000  1.736290E+0000
 -1.220351E+0000 -1.996542E+0000
  2.661874E+0000 -1.649472E+0000
 -7.072545E-0002  7.332396E-0001
 -1.115661E+0000  3.114943E+0000
  7.996843E-0001 -3.017362E+0000
 -5.621927E-0001 -8.702404E-0001
  2.421304E+0000  1.888833E+0000
 -1.847833E+0000  4.480634E-0001
 -2.871739E+0000 -3.488717E+0000
  3.204792E+0000  1.186021E+0000
  4.303987E-0001  2.170313E+0000
 -2.428023E+0000  1.280662E+0000
 -1.019353E+0000 -2.485177E+0000
  2.528171E-0001  3.498702E-0001
  9.011691E-0001  3.813642E+0000
 -2.215782E+0000 -4.933787E-0002
 -4.234355E+0000 -1.600507E+0000
  4.591203E+0000 -1.439796E+0000
 -1.399353E+0000  2.072055E+0000
 -1.986547E+0000 -1.492847E+0000
  1.863685E+0000 -1.751731E-0001
 -7.239026E-0001  6.051135E-0001
  1.817558E+0000 -5.815312E-0001
 -6.072841E-0001 -2.385623E+0000
  2.437832E+0000  7.990683E-0001
  3.290763E-0001 -5.702913E-0001
 -1.910789E+0000 -1.331008E+0000
  2.019581E+0000 -6.996888E-0001
  6.400704E-0001  9.994930E-0001
 -4.176507E+0000  2.201448E+0000
 -6.332195E-0001 -2.705604E+0000
 -1.049129E+0000 -2.073245E+0000
  1.493758E+0000 -7.875061E-0001
  1.341708E+0000  2.414353E-0001
  8.020042E-0001  1.891284E+0000
 -1.915186E+0000 -6.880139E-0001
  2.067868E+0000 -3.384217E+0000
  2.951819E+0000  6.405462E-0001
 -2.617365E+0000  1.289142E+0000
 -1.096700E+0000 -3.609566E+0000
  1.315392E+0000 -1.107126E+0000
  8.544456E-0001  2.366545E+0000
 -1.836446E+0000  3.721891E-0001
 -1.139542E+0000 -7.014452E-0001
  9.231865E-0001 -9.775115E-0001
  1.224168E+0000  2.857881E+0000
 -6.599598E-0001  6.354599E-0001
 -6.895869E-0001 -6.873277E-0001
  9.300086E-0002 -1.182356E+0000
  1.683312E-0001  9.720329E-0001
 -2.397627E+0000  2.201369E+0000
 -2.501984E+0000  8.355773E-0001
  1.550093E+0000 -1.531055E+0000
 -3.084825E+0000 -3.972120E-0002
  1.549231E+0000  1.218523E+0000
 -4.685822E-0001 -1.734120E+0000
  2.369889E-0001  1.323528E+0000
  1.053422E+0000 -1.398673E+0000
 -1.706985E+0000 -1.120727E-0001
  2.326485E-0001 -1.848820E+0000
  1.044547E+0000 -3.472792E-0001
  3.028032E-0001 -1.440482E-0001
  1.449152E+0000  3.549286E-0001
 -2.353548E-0001  1.305201E+0000
  4.820387E-0002  1.740264E-0001
  1.835986E+0000 -1.795608E+0000
 -1.853526E+0000 -1.048336E+0000
 -1.905829E-0001  3.443692E-0001
  2.539311E+0000  1.753255E+0000
 -4.194695E+0000  1.870131E+0000
  6.345640E-0001 -2.361274E+0000
  5.243496E-0001 -7.799409E-0001
  2.505535E+0000  2.444541E+0000
 -2.534794E+0000  5.752935E-0001
 -2.420747E+0000 -2.101315E+0000
  2.430747E+0000 -1.496095E+0000
  1.806347E+0000  5.411283E-0001
 -1.405921E+0000 -1.871229E-0001
 -2.228282E+0000 -3.746699E-0002
  2.109461E+0000 -2.555619E+0000
  4.118807E-0001  6.375992E-0001
  3.657927E-0001  2.163245E+0000
 -1.993249E+0000  1.117738E+0000
 -1.190112E+0000 -1.733306E+0000
  4.087358E-0001 -2.599617E+0000
  2.437046E-0001  3.054654E+0000
 -1.405355E+0000  1.683915E+0000
 -2.588214E+0000 -3.167310E+0000
  3.017070E+0000 -2.145151E+0000
  7.940883E-0001  5.183658E+0000
 -4.818381E+0000  1.443217E-0001
  7.082865E-0002 -2.538154E+0000
  3.331836E+0000 -1.993061E+0000
  9.178888E-0002  4.292251E+0000
 -3.557395E+0000  1.114235E+0000
 -2.875494E+0000 -6.617958E+0000
  5.203418E+0000 -2.256716E+0000
  8.495748E-0001  4.229812E+0000
 -2.379516E+0000  9.837208E-0001
 -2.308193E+0000 -3.232484E+0000
  1.316559E+0000 -3.247515E-0001
  3.162216E+0000  1.713774E+0000
 -4.307051E+0000  1.841515E+0000
 -1.691430E+0000 -1.640879E+0000
  2.571041E+0000 -2.407756E+0000
  3.767805E+0000  5.590787E+0000
 -2.924627E+0000  3.362312E+0000
 -2.427134E+0000 -4.699072E+0000
  2.717017E-0001 -2.210488E+0000
  3.301059E+0000  1.422678E+0000
 -6.653900E-0002  2.784335E+0000
 -2.774637E+0000 -1.713862E+0000
 -8.215848E-0001 -5.676269E+0000
  2.778070E+0000  4.285170E-0002
  2.727495E+0000  4.686949E+0000
 -7.940564E+0000  8.312496E-0001
 -1.609357E-0001 -5.481734E+0000
  5.514896E+0000 -1.353120E+0000
 -1.536470E+0000  3.567865E+0000
 -2.752899E+0000  1.147648E+0000
  1.687644E+0000 -4.631918E+0000
  2.286781E+0000  1.607833E+0000
  1.536523E+0000  1.560057E+0000
 -3.258946E+0000 -2.062247E+0000
  1.593925E+0000 -7.911353E-0001
 -2.199372E-0001  1.109372E+0000
 -1.290350E+0000  1.476605E+0000
 -2.162737E-0001  2.922413E-0001
  2.522489E+0000  8.864259E-0001
 -2.393151E+0000  2.263320E+0000
 -5.171334E-0001 -9.520883E-0001
  8.147161E-0001  3.065157E-0001
  2.973342E+0000  2.070999E+0000
 -2.130488E+0000  2.343617E-0001
 -1.213162E+0000 -3.518803E+0000
  5.704741E-0001 -8.785445E-0001
  1.878516E+0000  1.101903E+0000
 -2.509474E+0000 -5.172346E-0001
  3.548256E-0001 -1.453032E+0000
  2.271973E+0000  6.407859E-0001
 -6.454415E-0001  1.644217E+0000
  2.678759E-0001 -8.154765E-0001
 -6.386760E-0002  2.430773E+0000
 -1.844502E+0000  8.573331E-0001
  5.363457E-0001  1.114035E+0000
 -1.933189E+0000  1.076528E+0000
  1.465661E+0000 -5.186590E-0001
  7.764175E-0002 -4.272293E-0001
 -2.151558E-0001  5.581973E-0001
  2.794244E+0000 -2.494331E+0000
 -7.291275E-0002  8.858715E-0002
  1.437865E+0000 -9.097256E-0002
 -2.584273E+0000 -1.801454E-0001
  9.142288E-0001 -6.150669E-0001
  2.761929E+0000 -1.895845E+0000
 -1.573622E+0000  5.130895E+0000
  9.410884E-0001 -2.764293E-0001
 -2.338346E+0000 -8.582779E-0001
  5.542340E+0000 -6.022449E-0001
 -4.165081E-0001  4.849404E+0000
 -2.698971E+0000  4.081504E-0001
 -7.908902E-0001 -2.036158E+0000
  2.715951E+0000  7.979280E-0001
 -3.009484E+0000  3.724652E+0000
 -1.693086E+0000 -5.672209E-0001
 -7.378027E-0001 -1.651830E+0000
  3.098402E+0000 -1.601246E+0000
  1.485229E+0000  6.745454E-0001
 -1.825175E+0000  2.969330E+0000
 -1.125910E+0000 -8.410299E-0001
  8.657073E-0001 -2.499291E+0000
  1.705117E+0000  2.727015E+0000
 -2.873568E+0000  1.493533E+0000
  1.256198E+0000 -3.136192E+0000
 -1.338996E+0000  5.572644E-0001
  3.655220E+0000  1.914496E+0000
 -3.142307E+0000  1.474136E+0000
 -1.609250E-0001 -1.765020E+0000
 -1.279770E-0001 -1.912047E+0000
  4.545871E+0000 -1.819848E-0001
 -3.198983E+0000  1.314278E+0000
  7.774770E-0001 -4.050412E+0000
 -1.259980E-0003 -1.224685E+0000
  1.287212E+0000  7.116571E-0001
  1.505284E+0000 -7.785457E-0001
 -1.939715E+0000 -1.457864E+0000
 -5.636618E-0001 -7.083797E-0001
  1.967309E+0000  6.350688E-0001
 -1.404033E+0000  1.960388E+0000
 -1.397559E+0000 -1.813211E+0000
  1.867798E+0000 -1.104133E+0000
  1.272892E+0000  2.445658E+0000
 -5.074688E+0000 -2.576501E+0000
  1.491464E+0000 -1.944650E+0000
 -2.531051E-0001  5.202203E-0001
  1.283119E+0000 -1.404033E+0000
 -3.470744E-0001  8.405208E-0001
 -1.586924E+0000 -1.582781E-0001
 -9.475355E-0001 -1.904034E+0000
  2.232163E+0000  9.863432E-0001
 -2.374245E+0000  1.247414E+0000
  1.113832E+0000  3.325837E-0001
  8.607888E-0001 -3.807334E+0000
  1.350423E+0000 -4.892514E-0001
  1.031276E+0000  2.415600E+0000
 -3.594520E+0000  2.656433E+0000
 -5.018943E-0001 -1.498162E+0000
  2.680462E+0000  3.839269E-0001
 -8.338324E-0001  2.995117E+0000
 -3.750723E+0000 -5.299332E-0001
 -8.786433E-0001 -2.349596E+0000
  3.440402E+0000  8.033141E-0001
 -7.637597E-0001  3.722254E+0000
 -1.237022E+0000  6.885218E-0001
 -3.858097E-0001 -3.861887E+0000
  1.873885E+0000  6.117141E-0001
  2.300482E+0000  8.205232E-0001
 -5.144840E+0000  1.628382E+0000
  3.335597E-0001 -4.906725E+0000
  5.786632E+0000 -1.022088E+0000
 -3.950552E+0000  3.904102E+0000
 -2.629402E+0000  1.010643E+0000
 -8.580990E-0001 -5.889704E+0000
  4.830985E+0000  1.976015E+0000
 -3.638605E+0000  5.911530E+0000
 -3.636453E+0000 -1.144820E+0000
  3.047887E+0000 -4.105490E+0000
 -5.841516E-0001  1.833004E+0000
  2.222709E+0000  2.229439E+0000
 -5.916637E+0000  1.171858E+0000
 -9.470105E-0003 -2.918875E+0000
  1.996350E+0000  1.137147E+0000
  8.084810E-0002  3.448370E+0000
 -2.979723E+0000  1.040687E+0000
  5.267632E-0001 -3.194871E+0000
 -8.892181E-0002  1.135167E+0000
  6.575504E-0001  7.850176E-0001
 -2.157883E+0000  7.840405E-0001
 -9.844491E-0001 -4.499487E+0000
  1.674185E+0000  1.471456E+0000
  3.000057E+0000  2.526271E+0000
 -2.954846E+0000  1.418937E+0000
  2.444075E+0000 -2.137143E+0000
 -1.390964E-0001  1.963764E+0000
  2.703176E+0000  1.873790E+0000
 -3.030487E+0000  3.866930E-0001
  1.586414E+0000 -2.095762E+0000
  1.319136E+0000  8.619710E-0001
 -1.012092E+0000  1.931715E+0000
 -2.432464E+0000 -1.632921E+0000
 -9.904016E-0002 -1.081713E+0000
  8.448972E-0001  1.239891E+0000
 -9.319577E-0001  3.539004E-0001
 -1.488163E+0000 -1.918213E+0000
  2.177134E+0000 -1.950588E+0000
  5.579299E-0001  9.063378E-0001
  1.090039E+0000  1.162599E+0000
 -5.963996E-0001  8.179189E-0001
  1.631951E+0000  1.419678E+0000
  1.781266E+0000 -1.814498E+0000
 -6.405516E-0002 -5.299248E-0001
  1.771386E+0000  1.450776E+0000
 -2.555937E+0000  6.613636E-0001
  3.250310E-0001 -4.345205E-0001
 -1.999042E+0000  1.009816E+0000
  4.679337E-0001 -1.911294E+0000
  1.799070E+0000  1.731439E+0000
 -7.369460E-0001  8.029360E-0001
 -2.156824E+0000 -1.344364E+0000
  2.581980E+0000 -2.556745E+0000
 -1.821502E+0000  1.643031E+0000
  8.967250E-0001  6.607364E-0001
 -2.140461E+0000 -3.711271E-0001
  1.297003E-0001  3.527472E-0001
  4.477141E-0001 -3.443467E+0000
  2.991393E-0001  3.130168E+0000
  5.280492E-0001  3.694800E+0000
 -3.863913E+0000 -6.213957E-0001
  2.269033E+0000 -2.919783E+0000
  3.865535E+0000  1.426496E+0000
 -3.443911E+0000  3.792717E+0000
 -3.986608E+0000 -1.678232E+0000
  8.035621E-0001 -2.607407E+0000
  3.204531E+0000  2.088615E+0000
 -1.879218E+0000  4.214038E+0000
 -2.033725E+0000 -1.848209E+0000
 -1.509111E+0000 -4.100849E+0000
  5.398408E+0000  1.205702E+0000
 -2.299553E+0000  4.229815E+0000
 -8.197970E-0001  3.712592E-0003
 -2.268348E+0000 -1.883256E+0000
  3.735757E+0000  1.133907E+0000
 -3.491104E+0000  1.932480E+0000
  3.592160E-0001 -3.259787E+0000
  3.318266E+0000 -3.734053E+0000
  2.322481E+0000  4.862962E-0001
  3.297630E-0003  1.945222E+0000
 -2.901633E+0000 -1.332062E+0000
  1.512987E+0000 -1.173029E+0000
  2.918302E+0000  2.763700E+0000
 -8.725598E-0001  2.904107E+0000
 -4.245737E+0000 -2.210562E-0001
 -2.988322E-0001 -6.553014E+0000
  5.828176E+0000  1.520689E+0000
 -2.232573E+0000  5.327861E+0000
 -2.638128E+0000  6.063111E-0001
  1.611068E+0000 -4.217746E+0000
  2.946363E+0000  3.304617E-0001
 -2.143467E-0001  3.618523E+0000
 -1.966576E-0001  2.454954E-0001
 -2.381305E+0000 -1.342724E+0000
  2.050318E+0000  3.967533E-0001
  1.251414E-0001  1.221346E+0000
 -1.452150E+0000  2.174479E-0001
  4.769498E-0001  3.221231E-0001
 -1.975764E-0001 -2.142381E+0000
  4.079954E-0001  2.613105E+0000
  6.297697E-0001  6.232499E-0001
 -1.795073E+0000  5.510303E-0001
  1.604804E+0000 -1.212057E+0000
  4.718046E-0001  2.093268E+0000
 -2.452596E+0000 -2.756971E-0001
 -1.572998E+0000 -1.528707E+0000
  3.282490E+0000 -8.398442E-0001
  6.790886E-0001  1.360448E+0000
 -2.689719E+0000  2.343365E-0001
  2.594004E+0000 -1.293338E-0001
  4.811821E-0001 -1.316457E+0000
 -2.893428E-0002  3.940907E-0001
 -5.737001E-0001 -3.486286E+0000
  2.299577E-0001 -1.189362E+0000
  1.595431E-0001  2.991793E+0000
  3.948000E-0001  4.387635E-0002
 -2.973236E+0000 -1.195282E+0000
  1.773975E+0000 -2.043308E+0000
  2.269459E-0001 -7.267519E-0002
  2.451650E-0001 -3.506915E-0002
 -1.357703E+0000 -6.509409E-0001
  2.984654E+0000 -2.690713E+0000
  1.790179E+0000  2.188495E+0000
 -2.543112E+0000  2.770202E+0000
 -9.266419E-0001 -1.411177E+0000
  2.713065E+0000 -3.592641E+0000
  3.614989E+0000  2.146296E+0000
 -4.714408E+0000  4.473773E+0000
  2.446777E-0002 -2.389469E+0000
 -1.070091E+0000 -2.017793E+0000
  4.448294E+0000  2.441837E-0001
 -1.049719E-0001  3.059843E+0000
 -3.328998E+0000  1.292479E+0000
  1.500306E+0000 -3.142486E+0000
  9.723840E-0001  2.345026E+0000
  2.649196E-0001  2.911499E+0000
 -4.500003E+0000  4.500829E-0001
  9.465143E-0001 -4.618997E+0000
  3.709266E+0000  2.218008E+0000
  6.522813E-0001  5.961121E+0000
 -2.767530E+0000 -2.332940E-0001
 -1.959120E+0000 -3.548914E+0000
  5.512354E+0000  6.153348E-0001
 -1.988915E+0000  7.682354E+0000
 -3.947143E+0000 -1.560633E+0000
 -3.608316E-0001 -3.083516E+0000
  6.118164E+0000  1.755437E+0000
 -4.446921E+0000  3.579873E+0000
 -1.097242E+0000 -1.827192E+0000
 -1.532620E-0001 -1.401790E+0000
  3.452284E+0000  5.633937E-0001
 -4.077002E-0001  2.700147E+0000
 -4.530074E+0000  5.211030E-0001
  1.459606E+0000 -3.084236E+0000
  7.968535E-0001  5.988553E-0001
 -2.524151E-0001  2.315066E+0000
 -2.509402E-0001 -8.577245E-0001
 -3.293503E-0001 -1.345821E+0000
 -9.032749E-0001 -6.649895E-0001
  1.658776E+0000  1.431485E+0000
  5.176275E-0002  1.949251E+0000
  2.245961E-0003  4.009398E-0001
 -2.843785E+0000 -2.728951E+0000
  1.392327E+0000 -3.386299E+0000
  2.666732E+0000  1.745252E+0000
 -3.981910E-0001  2.309565E+0000
 -1.513811E+0000 -2.484103E+0000
  1.833102E+0000 -2.282440E+0000
  1.045346E+0000  2.322887E+0000
  7.855158E-0001  2.680334E+0000
 -2.514212E+0000 -4.053727E-0001
  1.423820E-0001 -3.658326E+0000
  4.117966E+0000  2.244172E+0000
  5.950436E-0001  2.771044E+0000
 -5.697562E+0000  1.850657E-0001
  4.100454E+0000 -1.698425E+0000
  3.854729E-0001  4.452030E+0000
 -2.478195E+0000  1.366965E+0000
 -5.467610E-0001 -4.584195E+0000
  1.041738E+0000  6.848420E-0001
  3.244312E+0000  1.299819E+0000
 -3.770294E+0000 -1.023452E+0000
  1.078975E+0000 -1.068115E+0000
  2.971123E+0000 -4.916039E-0002
 -2.395544E+0000  1.729039E+0000
  1.317286E+0000  3.231077E-0002
 -1.935317E+0000 -2.459758E+0000
  3.059457E+0000 -5.915867E-0001
  2.670481E-0001  2.681653E+0000
 -1.096886E+0000  7.744147E-0001
 -3.428827E-0001 -3.768192E+0000
  4.730892E+0000  5.739230E-0002
  1.328118E+0000  6.037116E+0000
 -6.235944E+0000 -7.255671E-0002
  1.663866E+0000 -4.276162E+0000
  5.556908E+0000  3.476476E+0000
 -2.977324E+0000  5.126298E+0000
 -5.638317E-0001 -5.268759E+0000
 -5.330420E-0001 -2.915935E+0000
  6.301449E+0000  1.152121E+0000
 -3.253407E+0000  5.788432E+0000
 -2.207245E+0000 -3.892610E+0000
  2.813158E+0000 -3.479976E+0000
  3.693454E+0000  6.479797E+0000
 -4.572990E+0000  2.394356E+0000
 -9.700169E-0001 -5.311956E+0000
  4.226915E+0000 -2.621648E+0000
  2.065017E-0001  3.392197E+0000
 -2.299992E+0000  1.542877E+0000
 -8.565652E-0001 -1.182149E+0000
 -1.843283E-0001 -2.093232E+0000
  2.471996E+0000  5.142221E-0001
 -9.270275E-0001  2.604546E+0000
 -1.919896E+0000 -2.102117E+0000
  3.237848E+0000 -4.077906E-0001
  7.298150E-0001  2.073745E+0000
 -5.394543E+0000  1.278722E+0000
  1.850648E+0000 -5.679056E+0000
  6.743425E-0001 -1.292626E+0000
  4.065218E-0001  2.709932E+0000
 -1.263811E+0000  2.996340E+0000
 -3.153265E+0000 -4.948443E+0000
  2.965724E+0000 -2.043758E+0000
  2.895408E+0000  3.858516E+0000
 -5.091012E+0000  1.854141E+0000
 -2.114556E+0000 -4.066603E+0000
  2.766662E+0000 -1.302986E+0000
  4.724428E+0000  4.364298E+0000
 -4.108959E+0000  3.197077E+0000
 -2.612981E+0000 -2.069421E+0000
  2.238138E+0000 -2.152643E+0000
  6.339819E-0001  4.792757E+0000
 -3.506768E-0001 -8.399248E-0001
 -2.860858E+0000 -4.383393E+0000
  1.940499E+0000 -1.952527E+0000
  3.955871E+0000  9.490240E-0001
 -1.923782E+0000  2.371045E+0000
 -4.185670E+0000 -2.974696E+0000
  2.291964E+0000 -5.006985E+0000
  2.668816E+0000  2.560357E+0000
 -3.580682E-0001  1.380320E+0000
 -2.907193E+0000 -5.716225E-0001
  2.769251E+0000 -2.207329E+0000
 -5.312107E-0001  1.776989E+0000
  1.541791E-0001  1.784916E+0000
 -2.933848E+0000 -7.777349E-0001
  1.743033E+0000 -2.465945E+0000
  1.366940E+0000  2.380421E+0000
 -1.747855E+0000  2.219164E+0000
 -4.356062E-0001 -5.294148E-0001
  1.116137E+0000 -1.390896E+0000
  2.538885E+0000  1.938244E+0000
 -5.916034E-0001  1.455266E+0000
 -2.651258E+0000 -1.776742E+0000
  1.384117E+0000 -4.065949E+0000
  5.416427E-0001  1.861486E+0000
  2.012353E+0000 -4.128713E-0001
 -4.367017E+0000  1.633290E+0000
 -2.896516E+0000 -1.294875E+0000
  3.792545E+0000 -3.072529E+0000
 -1.886952E+0000  4.516535E+0000
  1.800539E+0000 -3.348255E-0001
 -1.881764E+0000 -1.199281E+0000
  1.472160E+0000 -1.848876E+0000
  1.984736E+0000  1.064567E+0000
 -9.773808E-0001  1.350628E+0000
 -5.488522E-0001  1.436049E-0001
  3.009703E+0000 -1.597394E+0000
  1.561039E+0000  3.510847E+0000
 -1.148228E+0000  1.566693E+0000
 -1.587323E+0000 -1.849395E+0000
  3.192667E+0000 -4.856563E+0000
  1.865868E-0001  6.986927E+0000
  6.120585E-0001  2.622700E+0000
 -3.016939E+0000 -4.558476E+0000
  4.183516E+0000 -2.725593E+0000
 -5.534767E-0001  2.625893E+0000
 -1.356222E+0000  2.311898E+0000
 -6.245349E-0001 -2.219411E+0000
  1.038699E+0000 -9.826735E-0001
  4.011529E-0001  8.259512E-0001
 -9.896583E-0001  2.905690E+0000
 -6.006839E-0001  3.433546E-0002
 -1.040277E+0000 -1.530729E+0000
  2.863425E+0000 -2.609196E+0000
 -6.734396E-0001  2.211747E+0000
 -6.331485E-0001  6.413603E-0001
 -1.849104E-0001 -3.683402E+0000
  2.322520E+0000 -3.809510E-0002
  6.607043E-0001  2.137282E+0000
 -2.442320E+0000 -1.003198E-0002
  2.124386E-0001 -2.704434E-0001
  2.124756E+0000  2.665882E+0000
 -3.001363E+0000  8.028749E-0001
 -2.315195E+0000 -2.380063E+0000
  7.731245E-0003  5.488923E-0002
  1.808769E+0000  1.901305E+0000
 -3.948017E+0000  1.614204E+0000
 -1.439027E+0000 -2.857266E+0000
  1.117476E+0000 -1.853524E+0000
  2.194035E+0000  2.465624E+0000
  1.059097E-0001  5.681219E-0001
 -1.616827E+0000 -1.282250E+0000
  2.950415E+0000 -3.718093E+0000
 -2.089231E+0000  3.219512E+0000
  5.182565E-0001  2.534736E+0000
 -2.928173E+0000  4.471404E-0003
  1.909786E+0000 -2.769150E+0000
  1.900143E+0000  4.542971E+0000
 -1.616557E+0000  2.492331E+0000
 -1.449950E+0000 -1.653971E+0000
  1.751525E+0000 -2.645795E+0000
  1.273939E+0000  3.146570E+0000
 -1.665999E+0000  2.056298E-0001
 -2.710197E+0000  7.928346E-0001
  4.637247E+0000 -2.437692E+0000
 -1.463833E+0000  3.678434E+0000
 -2.512271E-0001  5.351882E-0001
  1.341909E+0000 -4.682264E-0001
  8.179908E-0001 -4.480413E-0001
  9.474132E-0001  3.951390E+0000
  1.342651E+0000  1.777702E+0000
 -1.456401E+0000 -2.353358E+0000
  7.254354E-0002  4.268536E-0001
  3.738437E+0000  6.268171E-0001
 -1.966719E+0000  6.607248E-0002
  2.845313E+0000  2.748833E+0000
 -1.622879E+0000 -1.421780E-0001
  2.345953E-0001  1.100876E-0001
  1.611461E+0000  3.303340E-0001
  5.130369E-0001  9.868923E-0001
 -1.006374E-0001 -1.943216E+0000
 -7.255339E-0001 -1.581811E+0000
  3.534819E+0000  3.871795E+0000
 -2.898407E+0000  3.107551E+0000
 -2.076251E+0000 -5.045190E-0001
  3.052087E+0000 -1.839444E+0000
  1.640312E+0000  5.409698E-0001
  1.993804E-0002  6.214473E-0001
 -8.853528E-0001 -3.830985E-0001
  1.531198E+0000 -3.535908E-0001
 -8.617829E-0001  1.396180E+0000
  1.252735E+0000  1.808787E-0001
 -3.015747E+0000 -2.641403E+0000
  2.129804E+0000  1.179588E+0000
 -1.019340E+0000  2.747536E+0000
 -1.182353E+0000 -3.332425E+0000
  6.375174E-0002 -6.736061E-0001
  3.748299E+0000  2.088397E+0000
 -3.792166E+0000  2.018091E+0000
  1.193491E+0000 -1.917741E+0000
  5.900804E-0001 -2.937607E+0000
  1.144165E+0000  1.708329E-0001
  8.279506E-0002  1.954710E+0000
 -1.724482E+0000 -1.602243E-0001
 -1.659657E+0000 -2.466597E+0000
  2.056962E+0000 -4.683224E-0001
  6.228395E-0001  3.812199E-0001
  1.017815E-0001  2.299517E+0000
 -2.770416E+0000 -3.110812E+0000
  7.934004E-0001 -2.106615E+0000
  1.697268E+0000  3.251181E-0001
 -2.230588E+0000  8.271895E-0001
  4.100527E-0001 -1.227580E+0000
 -1.196912E+0000  2.269180E+0000
 -6.258948E-0001 -1.553355E+0000
  1.277299E+0000 -3.194527E+0000
  2.164405E+0000  2.396861E+0000
 -9.355624E-0001  9.627182E-0001
 -3.992556E+0000 -8.843194E-0001
  3.799943E+0000 -4.050878E+0000
 -5.561611E-0001  2.851783E+0000
  5.083393E-0001  7.243093E-0001
 -1.735362E+0000 -2.523836E+0000
 -1.721178E-0001 -1.854084E+0000
  1.222942E+0000  1.040989E+0000
  2.836178E-0001  2.672297E-0001
  4.776689E-0001 -1.407599E+0000
  1.186837E+0000  8.503357E-0001
  3.043364E+0000  1.066011E+0000
 -2.233634E+0000 -4.297611E-0001
 -1.000872E+0000 -6.219307E-0002
  1.655250E+0000 -2.718942E+0000
  1.846526E+0000  3.600456E+0000
 -4.214398E+0000  4.792015E+0000
 -2.537936E+0000 -4.537628E+0000
  2.425778E+0000 -3.535375E+0000
  2.853442E+0000  3.502354E+0000
 -2.448052E+0000  1.364967E+0000
 -4.955189E+0000 -2.586298E+0000
  4.648055E+0000 -3.650518E+0000
  1.688343E+0000  3.508344E+0000
 -3.776331E+0000  3.616852E+0000
 -2.536918E+0000 -4.810121E+0000
  7.674032E-0001 -3.691086E+0000
  6.483320E+0000  9.811693E-0001
 -6.891650E+0000  3.552063E+0000
  1.098163E+0000 -3.639290E+0000
  5.528469E-0001 -1.680270E+0000
  3.621372E+0000  1.804982E+0000
 -3.621065E+0000  3.564042E+0000
 -1.975414E+0000 -3.154107E+0000
  3.070572E+0000 -2.669574E+0000
  1.847592E+0000  2.154545E+0000
 -1.698126E+0000  1.687862E+0000
 -2.615042E+0000 -2.652089E+0000
  4.130872E+0000 -3.857487E+0000
  1.578121E+0000  3.146399E+0000
 -2.364820E+0000  1.558122E+0000
 -2.042057E-0001 -3.270687E+0000
  1.038220E+0000 -1.369500E+0000
  4.521419E+0000  2.320640E+0000
 -3.222017E+0000  4.937962E+0000
 -4.978960E+0000 -9.310687E-0002
  6.211953E-0001 -5.733929E+0000
  3.676872E+0000  4.017898E-0001
 -7.222623E-0001  3.304294E+0000
 -3.130342E+0000  5.853244E-0001
  2.292148E+0000 -4.060865E+0000
  3.383067E+0000  2.624905E+0000
 -1.303408E+0000  5.246925E+0000
 -1.209530E+0000 -3.527880E+0000
  2.867394E+0000 -2.361468E+0000
  2.236089E+0000  9.401732E-0001
 -9.141932E-0001  4.058423E+0000
 -1.763227E+0000  1.210647E+0000
 -2.479482E+0000 -1.519256E+0000
  4.793783E+0000  3.054736E+0000
  2.960358E-0001  2.521230E+0000
 -3.098927E+0000 -9.529597E-0001
 -1.337244E+0000 -4.347651E+0000
  3.085621E+0000  5.045624E-0001
  3.149751E+0000  2.998172E+0000
 -4.620454E+0000 -1.263651E+0000
  1.432209E+0000 -4.479190E+0000
  2.865454E+0000  1.901473E+0000
 -2.555390E+0000  3.545847E+0000
 -3.095292E+0000  3.392002E-0003
 -1.718675E+0000 -2.484364E+0000
  1.749409E+0000  8.653204E-0001
  2.109814E-0001  2.296004E+0000
 -3.137340E+0000  7.738383E-0002
  1.528114E+0000 -3.346344E+0000
  6.175208E-0001  5.926447E-0002
 -1.140649E+0000  3.872503E+0000
 -3.560539E+0000 -1.474868E+0000
 -2.607150E-0001 -1.295290E+0000
  4.181815E+0000  1.352180E+0000
  2.127679E-0001  1.994808E+0000
 -4.172789E+0000  3.835307E-0001
  1.494526E-0001 -5.952586E+0000
  1.302441E+0000  1.590965E+0000
  2.253193E+0000  2.977119E+0000
 -7.070422E+0000  1.603718E+0000
  1.614496E+0000 -4.276171E+0000
  2.600499E+0000 -1.110689E+0000
 -1.720768E+0000  3.034204E+0000
 -1.673281E+0000  1.951206E-0001
 -1.230583E+0000 -5.876778E+0000
  9.747328E-0001 -2.027269E+0000
  9.965429E-0001  4.400995E+0000
 -4.423257E+0000  1.245694E+0000
 -1.169303E+0000 -1.908717E+0000
  4.838718E+0000 -1.252890E+0000
 -2.495524E+0000  3.524929E+0000
  2.123211E+0000 -2.333021E+0000
 -1.751994E+0000  6.553152E-0001
  1.811308E+0000 -2.040407E+0000
  2.820692E-0001  2.385102E+0000
  6.054497E-0001  7.147460E-0001
 -1.820186E+0000  1.532795E+0000
  4.672332E-0001 -2.391960E-0001
  8.257762E-0001  1.013542E-0001
  2.671406E+0000 -7.461440E-0001
 -2.662959E+0000  1.249311E+0000
 -7.464928E-0001 -1.240442E+0000
  1.573321E+0000  6.192117E-0001
 -1.124658E+0000  7.754577E-0001
 -1.975457E+0000 -5.749692E-0001
  1.361265E+0000 -7.108399E-0001
  7.715239E-0001  1.706404E+0000
 -1.539680E+0000 -1.945626E-0001
 -1.721217E+0000 -9.700326E-0001
 -4.843195E-0001 -4.233009E+0000
  1.820629E+0000  2.059454E+0000
  1.012162E+0000  5.826815E-0001
 -4.509910E+0000 -1.625984E+0000
  3.052421E+0000 -1.953204E+0000
  1.342124E+0000  2.077206E+0000
 -9.877422E-0001  3.358064E+0000
 -3.775450E+0000 -2.085988E+0000
  3.186531E+0000 -1.925701E+0000
  2.790737E-0001  3.607670E+0000
 -1.560350E+0000 -5.578678E-0002
  1.224621E+0000 -2.708153E+0000
  2.525655E+0000  3.278242E-0001
 -2.230784E+0000  2.815761E+0000
 -2.358296E+0000 -1.229271E+0000
 -7.296565E-0001 -3.750676E+0000
  4.224316E+0000  2.548635E+0000
  7.808222E-0001  3.137791E+0000
 -4.609993E+0000 -5.801276E-0001
  6.061073E-0001 -4.640963E+0000
  5.547563E+0000 -1.513144E+0000
 -1.158166E+0000  3.393237E+0000
 -9.177981E-0001  1.641420E+0000
 -3.115578E+0000 -4.094873E+0000
  3.600711E+0000 -1.710192E+0000
  2.461322E-0001  1.838187E+0000
 -3.508209E+0000  1.588286E+0000
 -6.273291E-0002 -4.724947E+0000
  2.480531E+0000  2.942894E-0001
  2.129651E+0000  2.017589E+0000
 -2.979683E+0000  2.223188E+0000
 -7.048283E-0001 -2.888629E+0000
  3.728594E+0000  1.218255E+0000
 -2.518652E+0000  1.807275E+0000
 -1.541652E+0000  2.316289E+0000
  1.974783E+0000 -5.458373E+0000
 -2.999577E+0000  2.788873E-0001
  4.030915E+0000  1.615246E+0000
 -1.603102E+0000  1.567454E+0000
 -3.741944E+0000 -3.566759E+0000
  3.279493E+0000 -4.010781E+0000
  1.142036E+0000  3.340660E+0000
 -1.000679E+0000  2.800885E+0000
 -1.661956E+0000 -3.500033E+0000
  1.825371E-0001 -3.236137E+0000
  4.250255E+0000  1.012868E+0000
 -1.555273E+0000  2.851928E+0000
 -2.189223E+0000 -4.070474E+0000
  2.020518E+0000 -2.287920E+0000
  2.570715E+0000  1.206495E+0000
 -1.790499E-0001  3.854835E+0000
 -2.622431E+0000 -2.334891E+0000
 -1.012673E+0000 -3.312206E+0000
  4.078286E+0000  5.093982E-0001
 -2.026664E+0000  4.097740E+0000
 -9.487167E-0001 -6.123694E-0001
 -1.472787E+0000 -3.526373E+0000
  3.051096E+0000  2.107227E+0000
 -4.456798E-0001  2.946841E+0000
 -2.824424E+0000  5.182944E-0002
 -4.018294E-0002 -3.613143E+0000
  2.107309E+0000 -4.509927E-0001
 -4.018970E-0001  3.185037E+0000
 -2.839912E+0000 -1.622393E+0000
  3.397221E-0001 -2.399954E+0000
  4.402757E+0000 -1.408134E+0000
 -2.272471E+0000  2.966052E+0000
 -5.888685E-0001  1.237393E+0000
 -1.582208E+0000 -1.706223E+0000
  1.902437E+0000 -3.481495E-0001
 -1.146270E+0000  1.843582E+0000
 -1.685469E+0000  2.410203E-0001
  1.284415E+0000 -1.317443E+0000
  4.549706E-0001  2.314744E+0000
  1.297527E+0000 -3.426458E-0002
 -5.654823E+0000  7.606631E-0001
  1.016767E+0000 -2.854005E+0000
  1.878158E-0002 -3.183520E-0001
  5.394717E-0001  2.923756E+0000
 -2.221827E+0000  3.459387E+0000
 -1.128757E+0000 -2.097943E+0000
  1.648911E+0000 -3.162707E-0001
  2.017608E+0000  1.682451E+0000
 -1.933209E+0000  2.581688E+0000
 -1.941300E+0000  1.514200E+0000
 -1.238062E+0000 -2.209748E-0001
  8.241309E-0001 -5.660523E-0002
 -1.023682E-0001 -8.319753E-0001
  1.389381E+0000 -9.625385E-0001
 -2.060912E+0000  7.949921E-0001
  1.208633E+0000 -3.925059E-0001
  3.613414E-0001  2.484903E+0000
  4.576607E-0001  3.591733E-0001
 -2.355673E+0000  1.237438E+0000
 -1.062259E+0000 -3.368849E-0001
  1.018604E+0000 -5.635223E-0001
 -4.837987E-0001  2.077797E+0000
  3.079954E-0001  3.332272E-0002
 -2.490170E-0001  8.858447E-0002
  1.365662E+0000 -1.863744E+0000
 -1.700435E-0001  1.371156E+0000
 -2.541341E+0000 -8.784062E-0001
  5.892276E-0001 -1.234442E+0000
  2.994704E+0000  4.586786E-0001
 -2.179038E+0000  1.480314E+0000
  1.365962E+0000 -1.440234E+0000
 -1.973432E+0000 -6.293796E-0001
  1.346109E+0000  1.378889E+0000
  5.234682E-0001  1.397939E+0000
 -2.034996E+0000  3.683080E-0002
  8.209688E-0001 -2.626408E-0001
  5.592049E-0001 -6.042063E-0002
 -1.787886E+0000  1.681104E+0000
  1.716728E+0000 -1.326323E+0000
 -1.724628E+0000  8.094809E-0001
  3.574204E-0001  1.482598E+0000
 -6.587893E-0001 -1.407006E-0001
  1.285045E-0002 -2.353620E+0000
  1.147127E+0000  8.520228E-0001
  9.538899E-0001  2.091754E+0000
 -2.711489E+0000  1.542329E+0000
  8.790090E-0001 -2.973617E+0000
  3.712676E-0001  1.851810E-0001
  3.153602E+0000  2.475003E-0002
 -2.233285E+0000  8.612766E-0001
  9.922674E-0001 -9.902592E-0001
  1.869934E-0001 -1.572502E+0000
 -1.218525E-0002  1.829434E+0000
  3.113224E-0001 -2.333470E+0000
 -2.113378E+0000  6.099358E-0002
  1.015160E+0000  8.552123E-0002
 -1.506057E+0000  1.098207E+0000
 -1.371138E+0000 -1.230797E+0000
 -9.895343E-0001 -2.789602E-0001
  3.809573E+0000 -1.198784E+0000
 -1.371879E+0000  1.301243E+0000
 -2.210425E+0000  1.128276E+0000
  1.268892E+0000 -1.135810E+0000
 -9.052145E-0001  2.354931E+0000
  7.572619E-0001  1.977278E+0000
 -3.604964E+0000 -2.450678E+0000
  7.440697E-0001 -1.548683E+0000
  3.225485E-0001  3.532575E-0002
 -2.423475E+0000  9.532287E-0001
 -3.315103E+0000  4.516507E-0001
  2.389728E+0000 -2.622988E+0000
 -3.366166E+0000  9.906983E-0001
  1.401415E+0000 -4.866092E-0001
  8.664089E-0001 -1.872444E-0001
 -1.268382E+0000  2.225377E+0000
  2.092774E-0001 -2.171582E+0000
 -2.217452E+0000 -9.888664E-0001
  1.725537E+0000  8.873862E-0001
  9.462826E-0001 -2.231290E-0001
 -2.665548E+0000  5.061614E-0001
  3.325761E+0000 -1.869721E+0000
  7.036482E-0001  1.089280E-0001
  1.213925E+0000  4.828760E-0001
 -1.896337E+0000  2.008655E+0000
  4.164269E-0001 -6.687408E-0001
 -3.681915E-0002 -1.793658E+0000
  2.458204E+0000  2.199242E+0000
 -4.874351E-0001  1.306606E+0000
 -1.405013E+0000 -2.227587E+0000
  6.897565E-0001 -1.684410E+0000
  3.235339E+0000  3.535216E+0000
 -9.024929E-0001  2.220849E+0000
 -1.545488E+0000 -3.557502E+0000
  1.650323E+0000  8.401749E-0001
  2.502893E-0001  1.955227E+0000
  3.765580E-0002  2.738097E+0000
 -2.115756E+0000 -8.341451E-0002
  5.298084E-0001 -4.062192E-0001
  2.206823E+0000  1.272705E+0000
  2.271677E-0001  1.111230E+0000
 -1.055383E+0000  7.995379E-0001
  1.021111E+0000 -1.180062E+0000
  2.012934E+0000 -2.018790E+0000
 -1.096000E+0000  5.944914E-0001
 -3.945630E-0001 -1.002243E+0000
 -3.720824E-0001 -6.318219E-0001
  8.084299E-0001  3.437700E-0001
 -6.297447E-0003  9.545926E-0001
  1.567000E+0000  8.172422E-0001
 -1.586390E+0000  1.894731E+0000
  1.150127E+0000 -2.456621E-0001
  1.699422E+0000  3.452029E-0001
 -1.119553E-0002  2.796717E+0000
 -1.349151E+0000 -1.049125E+0000
 -3.874761E+0000 -7.511696E-0001
  2.173366E+0000 -5.594293E-0001
 -6.176715E-0001  2.424469E+0000
 -3.037819E-0002  1.061955E-0001
  5.450862E-0001 -2.244530E+0000
  2.851308E+0000  1.210385E+0000
 -2.287710E+0000  1.927350E+0000
 -9.861376E-0001 -2.822044E+0000
  1.658441E+0000 -2.475940E+0000
  2.949020E+0000  3.127689E+0000
 -3.105743E+0000  4.921244E+0000
 -3.214449E+0000 -4.846497E+0000
  4.413575E+0000 -2.274308E+0000
  1.412970E+0000  3.079472E+0000
 -4.979409E+0000  2.226453E+0000
  1.546856E+0000 -6.471180E+0000
  1.417230E+0000 -1.012851E+0000
  4.368280E+0000  3.195155E+0000
 -1.711553E+0000  3.671575E+0000
 -2.917077E+0000 -3.001516E+0000
  3.953604E+0000 -3.380021E+0000
 -3.848868E-0002  2.794531E+0000
 -1.247227E+0000  1.601831E+0000
 -6.536443E-0002 -3.551850E+0000
  1.436493E+0000  1.582550E+0000
 -9.992384E-0001  2.156473E+0000
 -1.070500E+0000 -2.305058E+0000
  1.842489E+0000 -2.702501E+0000
  2.203112E+0000  7.419759E-0001
 -1.841971E+0000  6.995483E-0001
 -2.726278E+0000 -1.678189E+0000
  1.779282E+0000 -2.432188E+0000
  2.352922E+0000  4.012628E-0001
 -3.014874E+0000  1.373509E+0000
  4.765410E-0001 -1.920402E+0000
  1.186661E-0001 -1.580309E+0000
  2.202786E+0000  1.915972E+0000
 -3.151106E-0001  6.272506E-0001
 -2.377307E+0000 -6.748079E-0001
  2.936917E+0000 -1.069366E+0000
 -1.939326E+0000  4.402442E+0000
  1.211103E+0000  2.219949E+0000
 -5.157153E+0000 -2.709294E+0000
  1.269443E+0000 -3.496836E+0000
  6.482324E+0000  2.222198E+0000
 -4.436548E+0000  5.040445E+0000
 -1.853199E+0000 -1.987013E+0000
  2.569077E+0000 -2.628099E+0000
  1.956559E+0000  5.615732E+0000
 -3.227615E+0000  2.564535E+0000
 -3.974498E+0000 -1.539328E+0000
  5.161492E+0000 -4.170991E+0000
  3.703889E-0001  4.302478E+0000
 -2.152880E+0000 -1.052491E+0000
 -1.914519E+0000 -2.837705E+0000
  4.373085E+0000  1.084682E+0000
 -7.831920E-0001  3.854001E+0000
 -2.446101E+0000  1.260464E-0001
 -3.722072E-0001 -3.064510E+0000
  4.217017E+0000 -2.579022E+0000
 -9.910186E-0002  3.668144E+0000
 -4.383581E+0000  1.031509E+0000
  3.217833E+0000 -7.070385E+0000
  1.107102E+0000  4.688243E+0000
 -4.220998E-0001  1.537789E+0000
 -2.274120E+0000 -2.792690E+0000
 -3.523290E-0001 -1.225073E+0000
  3.674526E+0000  2.214701E+0000
  2.542731E+0000  1.696861E+0000
 -4.753003E+0000  1.090553E+0000
  4.032861E-0001 -3.815672E+0000
  2.426383E+0000 -1.116515E+0000
  6.575307E-0001  4.660441E+0000
 -3.600620E+0000  1.393808E-0001
 -9.054741E-0001 -3.413446E+0000
  5.345389E+0000 -1.900270E+0000
  5.713124E-0002  4.227283E+0000
 -2.790322E+0000  2.465499E+0000
 -1.234665E+0000 -3.892063E+0000
  2.383138E+0000 -1.110634E+0000
  2.071026E+0000  2.839617E-0001
 -1.217954E+0000  1.414968E+0000
 -2.486185E+0000 -4.636439E+0000
  1.162764E+0000  1.573357E+0000
  2.365856E+0000  2.170042E+0000
 -4.365147E+0000  4.331181E+0000
 -2.464635E+0000 -3.084379E+0000
  2.223351E+0000 -3.930404E+0000
  3.120327E+0000  4.408477E+0000
 -2.080944E+0000  8.258956E-0001
 -4.698217E+0000 -5.906113E+0000
  4.562694E+0000 -1.426254E+0000
  4.287574E+0000  6.215938E+0000
 -6.057449E+0000  4.088436E+0000
 -5.584599E+0000 -3.389704E+0000
  5.713463E+0000 -6.672621E+0000
  3.781828E+0000  5.706828E+0000
 -3.717108E+0000  3.434477E+0000
 -5.055128E+0000 -4.782560E+0000
  4.180261E+0000 -3.697156E+0000
  4.219565E+0000  5.386896E+0000
 -4.841812E+0000  6.181812E+0000
 -2.279424E+0000 -3.525003E+0000
  2.386867E+0000 -3.673410E+0000
  4.853577E+0000  3.542974E+0000
 -3.253281E+0000  5.534698E+0000
  8.468614E-0003 -2.715293E+0000
 -1.077974E+0000 -1.993552E+0000
  7.860384E+0000 -1.823221E-0001
 -2.597767E+0000  4.271035E+0000
 -3.205460E+0000 -3.304101E+0000
  1.165328E+0000 -2.998921E+0000
  4.485734E+0000  1.438901E+0000
 -2.236709E+0000  5.752976E+0000
 -4.625097E+0000  2.662111E-0001
  1.512445E+0000 -6.148769E+0000
  4.718645E+0000  1.905973E+0000
 -1.412612E+0000  5.812108E+0000
 -5.452596E+0000 -2.523976E+0000
 -1.688436E-0002 -5.182657E+0000
  6.530353E+0000  2.219466E+0000
  1.677996E-0001  4.875463E+0000
 -5.608685E+0000  3.403740E-0001
  8.944611E-0002 -6.612226E+0000
  2.379209E+0000  5.076425E-0001
  1.600282E+0000  4.702671E+0000
 -6.993572E+0000  9.212189E-0001
 -1.072419E+0000 -7.131448E+0000
  4.234490E+0000  1.290896E+0000
  3.738562E-0001  6.410058E+0000
 -4.664963E+0000  2.317473E-0001
  1.034893E+0000 -4.561305E+0000
  3.764129E+0000 -5.413617E-0001
  7.459317E-0001  4.467285E+0000
 -2.504503E+0000 -9.723688E-0001
  7.215897E-0001 -3.220679E+0000
  8.570611E-0001 -4.120913E-0001
  8.849626E-0001  4.216295E+0000
 -1.667100E+0000  3.162268E+0000
 -3.299305E+0000 -1.660354E+0000
  2.998296E+0000 -1.818976E+0000
  7.829597E-0001  6.209647E-0001
 -2.369248E+0000  1.382888E-0002
 -1.121223E+0000 -1.886534E-0001
  1.613552E+0000 -1.458620E+0000
 -8.758076E-0001  2.434050E+0000
  1.418968E-0001 -6.430329E-0001
 -2.159667E+0000 -1.754845E+0000
  2.772643E+0000 -8.961247E-0001
  1.092676E+0000  2.493901E+0000
 -2.153536E+0000  2.514452E+0000
 -1.928880E-0001 -2.164634E+0000
  2.713952E+0000  1.093442E+0000
 -3.625664E-0001  2.854657E+0000
 -1.498669E+0000  1.622822E+0000
  6.257444E-0001 -3.036705E+0000
  2.461951E+0000  8.630763E-0001
 -1.607251E+0000  1.573225E+0000
 -2.606613E-0002 -1.271817E+0000
 -7.049028E-0001 -8.553234E-0001
  1.151338E+0000 -1.562865E+0000
  7.012012E-0001  2.273192E+0000
 -2.127317E+0000 -9.589238E-0001
 -9.987575E-0001 -1.779479E+0000
  2.658963E+0000 -1.352333E+0000
  3.070007E+0000  7.356716E-0001
 -2.056110E+0000  4.381213E+0000
 -3.026629E+0000  5.662518E-0001
 -4.947606E-0001 -3.859319E+0000
  2.889147E+0000 -2.022914E+0000
  3.563940E-0001  3.014678E+0000
 -2.165475E+0000 -1.784274E-0001
  2.130134E-0001 -3.036824E+0000
  2.312076E+0000 -1.112833E+0000
  3.430796E+0000  2.608287E+0000
 -2.915705E+0000  4.863531E-0001
 -3.444492E+0000 -4.748220E+0000
  3.875067E+0000 -3.355324E+0000
  2.584948E+0000  4.726626E+0000
 -2.746926E+0000  2.218915E+0000
 -2.966645E+0000 -3.583857E+0000
  3.060488E+0000 -5.301384E+0000
  2.458916E+0000  3.031258E+0000
  5.504816E-0002  1.591868E+0000
 -3.671211E+0000  8.509634E-0002
  1.633755E+0000 -4.000273E+0000
 -1.963735E-0001 -2.564805E-0001
  4.033726E+0000  1.799457E+0000
 -3.920847E+0000  2.346249E+0000
 -1.218635E+0000 -3.293171E+0000
  9.760540E-0001 -1.374720E-0001
  4.974572E-0001  6.174476E-0001
 -1.278974E+0000 -7.358788E-0001
 -2.433917E+0000 -1.472014E+0000
  2.024056E+0000 -1.948347E+0000
  1.571827E+0000  1.730012E+0000
 -3.439897E+0000  2.674809E+0000
  1.179468E+0000 -1.657529E+0000
  5.606215E-0001  5.950283E-0001
 -6.310068E-0001  1.514266E-0001
 -7.673662E-0001  7.671674E-0002
  1.498793E-0001 -3.604454E-0001
  1.370077E+0000  1.448152E+0000
 -1.904813E+0000  5.403133E-0001
  2.616652E-0001 -1.774783E+0000
  1.008897E-0001  1.772130E+0000
 -3.820814E-0001 -1.073886E+0000
 -5.062144E-0001 -4.760030E-0001
 -8.853200E-0001 -2.465160E-0001
  3.817377E+0000 -4.304619E-0001
 -1.856240E+0000 -1.675926E+0000
  2.139199E-0001 -2.807646E+0000
  8.349576E-0001  1.058925E-0001
 -1.822503E-0001  4.997122E-0002
 -9.788791E-0001  4.161860E-0001
 -5.369663E-0001 -2.591932E+0000
  1.084347E+0000 -1.532243E+0000
  1.827823E+0000  2.750236E+0000
 -6.121641E+0000  2.589528E+0000
  7.134441E-0001 -3.834275E+0000
  3.807918E+0000 -3.966129E-0001
  3.315727E+0000  2.490592E+0000
 -3.863461E+0000  3.378493E+0000
 -2.145553E+0000 -5.938493E+0000
  3.630728E+0000 -2.132067E+0000
  2.306353E+0000  4.285611E+0000
 -2.868956E+0000  2.261080E+0000
 -3.458401E+0000 -3.627912E+0000
  2.294355E+0000 -1.945361E+0000
  4.223279E+0000  4.900735E+0000
 -6.466326E+0000  4.762668E+0000
  8.974563E-0001 -4.274038E+0000
  9.691537E-0001 -8.599002E-0001
  3.480752E-0001  2.660243E+0000
 -2.203593E+0000  4.756389E-0001
  5.928446E-0001 -2.674525E+0000
  1.409224E+0000  1.112026E-0001
  2.355878E+0000  6.482527E-0001
 -2.847091E+0000  2.170414E+0000
  8.063495E-0002  7.654831E-0002
 -3.753579E-0001 -3.584185E+0000
  2.049526E+0000 -2.938504E+0000
  2.726404E+0000  5.443326E+0000
 -2.256215E-0001 -3.146022E-0001
 -3.388196E+0000 -3.759958E+0000
  4.143176E+0000 -2.131348E+0000
  1.952928E-0001  1.995108E+0000
 -6.612756E-0001  1.767988E+0000
 -2.068412E+0000 -2.415071E+0000
 -6.483672E-0001 -1.734662E+0000
  5.147764E-0001  1.061169E+0000
  2.640381E+0000  1.862314E+0000
 -4.837998E+0000  1.576433E+0000
  1.363038E+0000 -4.262994E+0000
  3.313562E+0000  6.460446E-0002
  1.085522E+0000  6.327844E+0000
 -5.962556E+0000 -7.788226E-0001
  6.678844E-0001 -6.837159E+0000
  6.734705E+0000  1.265557E+0000
 -1.586553E+0000  5.464661E+0000
 -5.653134E+0000 -9.936462E-0001
  1.198486E+0000 -5.326852E+0000
  2.447640E+0000 -1.643444E+0000
  1.084426E+0000  6.470452E+0000
 -1.849472E+0000 -5.497574E-0001
 -4.252220E+0000 -4.719282E+0000
  7.414928E+0000 -2.829435E+0000
 -5.929600E-0001  5.745900E+0000
  9.912432E-0001  1.610036E+0000
 -3.861261E+0000 -8.020665E-0001
  2.029368E+0000 -2.945886E+0000
  2.339261E+0000  2.436833E+0000
  1.017166E-0001  2.303760E+0000
 -1.725543E+0000 -5.393673E-0001
  9.027771E-0001 -2.315023E+0000
  2.310045E+0000  2.255906E+0000
  6.991990E-0001  1.991871E+0000
 -4.205080E+0000  2.395994E+0000
 -3.477105E-0002 -1.380543E+0000
  2.898429E+0000  3.540305E-0001
 -2.862658E+0000  2.104910E+0000
 -9.628566E-0002 -2.230176E+0000
 -9.100627E-0001 -2.321287E+0000
  3.263743E-0001  1.461441E+0000
  1.202116E+0000  2.272842E+0000
 -5.590641E+0000 -3.236418E-0001
 -6.157728E-0001 -3.042564E+0000
 -2.140214E-0001 -1.160341E+0000
  2.349575E+0000  1.543297E+0000
 -3.371225E+0000  3.832760E+0000
 -9.377983E-0001 -4.932199E+0000
  7.299597E-0001 -9.094762E-0001
  3.704312E+0000  1.478076E-0001
 -2.490332E+0000  3.581373E+0000
 -9.154619E-0001 -2.938254E+0000
  2.041585E+0000 -1.173339E+0000
  3.773422E+0000  5.496065E-0001
 -3.253761E+0000  4.422507E+0000
 -2.177555E+0000 -1.382744E+0000
  1.138210E-0002 -1.768967E+0000
  1.867683E+0000  2.028412E+0000
  5.692328E-0002  2.576552E-0001
 -2.009598E+0000 -1.023201E+0000
  2.657060E+0000 -2.318243E-0001
  3.006434E+0000  3.603780E+0000
 -2.152762E+0000  1.240603E+0000
 -1.996917E+0000 -1.589016E+0000
  1.176302E+0000 -2.427839E+0000
 -1.198862E+0000  1.469692E+0000
 -2.938245E-0001 -3.091136E+0000
 -5.750635E-0001 -8.628806E-0001
  2.255894E+0000  2.784690E+0000
 -9.621731E-0001  4.604413E-0001
 -3.537271E+0000 -5.565766E-0002
  1.640556E+0000 -3.419876E+0000
 -8.101714E-0001  9.013196E-0001
  1.118479E+0000  4.501605E+0000
 -4.154500E+0000 -9.853852E-0001
  2.731982E+0000 -1.574503E+0000
  3.584393E+0000 -1.746810E+0000
 -4.882683E+0000  3.409938E+0000
  3.832462E-0001 -2.798237E+0000
  1.336007E+0000 -9.021211E-0001
 -2.153370E+0000  2.337804E+0000
  1.265507E+0000 -1.601715E+0000
 -4.425422E-0001 -2.217163E+0000
  9.444259E-0001  3.587934E+0000
 -6.069536E-0002  1.730863E+0000
 -4.546915E+0000 -2.301169E+0000
  1.615261E+0000 -4.039371E+0000
  2.661959E+0000  4.293470E+0000
 -1.920739E+0000  7.353643E-0001
 -1.364512E+0000 -4.857817E-0001
  3.392389E+0000 -1.734152E+0000
 -1.098001E+0000  4.871081E+0000
 -2.520518E+0000  8.450272E-0001
  1.271584E+0000 -5.298176E+0000
  1.513228E+0000  2.355936E+0000
 -1.226527E+0000  2.037163E+0000
 -2.143906E+0000 -2.488757E-0001
  1.438869E+0000 -5.368429E+0000
  1.561670E+0000  2.469296E+0000
 -3.178502E+0000  4.722689E+0000
 -3.789620E+0000 -2.887205E+0000
  8.824169E-0001 -3.950341E+0000
  3.305319E+0000  1.167973E+0000
  2.758414E-0002  3.330772E+0000
 -3.879983E+0000 -2.336579E+0000
  1.018840E+0000 -3.784680E+0000
  4.356585E+0000  6.679867E-0001
  1.006586E+0000  4.227625E+0000
 -1.713294E+0000 -1.892292E-0001
 -4.555619E+0000 -2.944381E+0000
  6.644961E+0000 -1.022009E+0000
 -9.361072E-0001  4.178721E+0000
 -1.816171E+0000  3.412172E+0000
 -2.259913E+0000 -5.174053E+0000
  1.946159E+0000 -2.308773E+0000
  3.278081E+0000  2.355986E+0000
 -1.433316E+0000  2.168095E+0000
 -1.709766E+0000 -1.909685E+0000
  2.753287E+0000 -4.695101E+0000
  2.504735E-0001  1.313640E+0000
  1.214252E+0000  8.417241E-0001
 -1.420584E+0000  2.797940E-0001
  1.082326E-0002  1.524588E-0001
 -6.526680E-0001 -6.512251E-0001
 -1.833836E+0000  3.611193E-0001
  3.153809E+0000 -4.765498E-0001
 -2.231572E+0000  2.995542E+0000
 -3.966842E-0001  2.840579E-0001
 -2.093471E+0000 -1.406979E+0000
  3.244377E+0000 -5.786885E-0001
  2.644549E-0001  3.862949E-0001
 -9.069323E-0001 -4.987828E-0002
  1.793331E+0000 -2.159880E+0000
 -1.974417E+0000  1.502019E+0000
  2.339589E+0000  1.841156E+0000
 -3.491651E+0000  2.672489E+0000
 -5.561784E-0001  7.996429E-0001
  1.766419E+0000 -1.787599E+0000
 -1.844351E+0000  1.923526E+0000
  9.280178E-0001 -3.515745E+0000
 -6.439152E-0001  5.499831E-0002
 -2.302316E-0002  8.611518E-0001
  1.424445E+0000 -2.318182E-0001
 -1.601963E+0000  5.987877E-0001
  2.654741E-0001 -3.545734E+0000
  2.071498E+0000  2.889860E+0000
 -3.047715E+0000  1.918061E+0000
 -9.221567E-0001 -2.137815E+0000
 -9.828748E-0001 -1.848240E+0000
  3.441586E+0000  2.647488E+0000
 -8.835189E-0001  1.294860E+0000
 -1.330479E+0000 -3.892630E+0000
  4.072796E+0000  1.529742E+0000
 -2.700814E+0000  5.863131E+0000
 -1.242233E+0000 -1.084035E+0000
 -2.059958E+0000 -2.668967E+0000
  2.594473E+0000 -4.252025E-0001
 -9.311673E-0001  1.804948E+0000
 -2.750963E-0001 -2.485324E-0001
 -8.055805E-0001 -4.736955E+0000
  7.335719E-0001  8.908030E-0001
  2.186616E+0000  6.916805E-0001
 -8.178194E-0001  3.513412E-0001
  1.035910E+0000 -2.830901E+0000
 -2.178250E+0000 -2.932029E-0001
  1.671309E+0000 -1.612128E+0000
 -1.888590E+0000  2.545294E+0000
 -1.507531E-0001 -6.619579E-0001
  2.331647E-0003 -7.871021E-0001
  3.449337E-0001 -2.958401E-0001
 -4.300605E-0001  8.121506E-0001
 -1.865547E+0000 -1.430307E+0000
  2.163944E+0000 -2.693843E+0000
  3.112256E+0000  3.506002E+0000
 -3.839712E+0000  5.623294E-0001
 -9.975948E-0001 -1.980244E+0000
  8.829411E-0001 -8.161749E-0001
  5.102140E-0001  2.474397E+0000
 -3.003747E+0000  1.208416E+0000
 -6.944039E-0001 -1.509239E+0000
 -3.737242E-0001  3.142286E-0001
  4.648735E+0000 -4.572588E-0001
 -1.481756E+0000  1.999338E+0000
  7.180786E-0001 -2.455574E+0000
  8.110266E-0001  3.036229E-0001
  1.306143E+0000  1.952169E+0000
 -2.519801E+0000 -2.928529E+0000
  3.165466E-0001  2.198696E-0001
  2.177053E+0000 -7.320244E-0001
 -2.903527E+0000  3.666334E+0000
  3.316753E-0001 -1.014287E+0000
 -7.393286E-0001 -2.127333E+0000
  3.125317E+0000 -5.418295E-0001
 -2.231722E-0001  1.855334E+0000
 -1.923287E+0000  3.096492E-0002
 -9.338083E-0001 -1.065882E+0000
  1.167964E-0001 -1.228139E+0000
  2.275864E+0000  1.313082E+0000
 -3.338767E+0000  8.051119E-0001
  1.138900E+0000 -2.571480E+0000
  5.421544E+0000  1.237123E-0001
 -3.352172E+0000  1.941831E+0000
 -1.447311E-0001  6.131461E-0001
  1.936740E+0000 -1.769823E-0001
 -1.531370E+0000  5.864448E-0001
  1.535209E+0000 -5.588325E-0001
 -3.159634E+0000  2.242703E+0000
  2.540639E-0001 -1.898549E+0000
  1.403381E+0000 -9.321239E-0001
  6.404903E-0001  1.505544E+0000
 -1.410013E+0000  1.384259E+0000
 -2.247873E+0000 -6.654558E-0001
  2.976636E+0000 -3.246400E+0000
  1.684522E+0000 -2.565092E-0001
 -2.758392E+0000  1.203710E+0000
 -2.052021E+0000 -3.979150E-0001
  3.653167E+0000 -3.180196E-0001
 -1.226741E+0000  2.479278E+0000
 -1.771000E+0000 -1.080765E+0000
  2.709060E+0000 -4.804008E+0000
  1.118851E+0000  2.386234E-0001
  3.250825E-0001 -1.001748E+0000
  6.101683E-0001  1.546902E-0001
  1.241820E+0000  1.464364E+0000
 -1.021076E+0000 -4.618423E-0001
  5.220269E-0003  1.136406E+0000
  9.728609E-0001  1.856641E+0000
 -1.367356E+0000 -2.481842E-0001
  2.214025E-0001 -2.688631E+0000
  9.140941E-0001  1.115988E-0001
  7.298382E-0001 -5.703105E-0001
 -8.606256E-0001  1.172502E+0000
 -4.976217E-0001 -1.300221E-0001
 -8.608855E-0001 -1.476995E+0000
  5.485031E-0001  2.306037E+0000
  5.228819E-0001  1.606207E+0000
 -1.804832E+0000 -9.012596E-0001
  2.601653E+0000 -1.287742E+0000
  1.816433E+0000  1.315255E-0001
 -4.707529E-0001  2.079448E+0000
 -1.356111E+0000 -1.757057E+0000
 -8.543494E-0001 -1.550721E+0000
  4.159290E+0000  1.600303E-0001
 -2.620351E+0000  2.526771E+0000
  1.108036E+0000 -6.288005E-0001
 -2.686663E+0000  1.404849E+0000
  1.314744E+0000 -2.343693E+0000
  8.997329E-0001  2.378827E-0001
  2.309592E-0001  3.229758E+0000
 -2.743066E+0000 -1.728726E+0000
  4.360031E-0002 -2.519191E+0000
  5.861821E+0000 -5.263851E-0001
 -1.290932E+0000  4.250588E+0000
 -1.734158E+0000  3.935797E+0000
 -1.075487E+0000 -1.742350E+0000
  1.832400E+0000 -4.195817E+0000
  4.306602E+0000  5.832647E+0000
 -4.825314E+0000  5.244869E+0000
 -3.730818E+0000 -3.955488E+0000
  3.760291E+0000 -3.131573E+0000
  2.125277E+0000  2.973446E+0000
 -2.516988E+0000  2.586048E+0000
 -3.532158E+0000 -2.902815E+0000
  1.248564E+0000 -4.981306E+0000
  4.317858E+0000  1.837829E+0000
 -1.159760E+0000  3.696114E+0000
 -5.122733E+0000 -1.722083E+0000
  1.824351E+0000 -3.291604E+0000
  1.681298E+0000 -3.955194E-0002
 -3.211779E-0001  5.096892E+0000
 -3.741292E+0000  2.073448E-0001
 -6.067431E-0001 -4.054198E+0000
  2.844796E+0000 -1.215562E+0000
 -8.977721E-0002  4.356951E+0000
 -1.728859E+0000  1.123609E+0000
 -4.392519E+0000 -2.697742E+0000
  3.859433E+0000  5.040446E-0001
 -1.931562E-0001  3.934308E+0000
 -1.157934E+0000  1.597755E+0000
 -5.144241E+0000 -2.489835E+0000
  4.112719E+0000 -3.275519E+0000
  3.216870E+0000  4.990594E+0000
 -3.737613E+0000  5.546466E+0000
 -4.945228E+0000 -1.741370E+0000
  3.151726E+0000 -6.973945E+0000
  3.579151E+0000  3.230961E+0000
  5.461086E-0002  4.050989E+0000
 -7.621141E+0000 -1.657465E-0001
  4.161179E+0000 -6.195627E+0000
  3.296889E+0000  2.465545E+0000
 -2.279919E-0001  2.797613E+0000
 -2.669679E+0000  7.221220E-0001
  7.469484E-0001 -4.262031E+0000
  3.228669E+0000 -1.544332E-0001
  1.345502E+0000  2.118949E+0000
 -4.522006E+0000  1.084764E+0000
  4.812122E-0001 -4.783247E+0000
  2.936510E+0000 -8.039127E-0001
  1.228345E+0000  6.661937E+0000
 -4.742982E+0000  1.085259E+0000
 -1.885555E+0000 -3.654925E+0000
  4.907413E+0000  3.165042E-0001
 -2.770622E-0001  2.220836E+0000
 -4.547631E+0000 -5.998711E-0001
  9.473828E-0001 -4.697580E+0000
  4.176002E+0000  1.177430E+0000
 -8.335477E-0001  1.739379E+0000
 -3.473715E+0000 -2.237942E+0000
  3.991517E+0000 -3.052788E+0000
  1.874335E+0000  2.684766E+0000
 -8.112096E-0001  2.044542E+0000
 -2.153474E+0000 -2.258632E+0000
 -4.209652E-0001 -1.714424E+0000
  2.408367E+0000  5.094459E-0004
  4.029480E-0001  1.068155E+0000
 -3.948138E+0000  2.628846E+0000
  1.632297E-0001 -2.977911E+0000
  2.105844E+0000  1.639630E+0000
  1.313296E+0000  2.609201E+0000
  6.592064E-0002  5.307019E-0001
 -1.871892E+0000 -1.956949E+0000
  2.284877E+0000 -2.209634E+0000
 -4.101598E-0001  3.215746E+0000
  1.011060E+0000  1.856533E+0000
 -3.737258E+0000 -1.780191E+0000
 -8.919784E-0001 -1.492122E+0000
  2.976367E+0000 -2.179356E+0000
  2.231249E-0001  4.112749E+0000
  4.989913E-0001  3.058319E+0000
 -2.274673E+0000 -4.156322E+0000
  2.208506E+0000 -2.810038E+0000
  2.217379E+0000  3.147790E+0000
  9.497663E-0001  3.000629E+0000
 -4.155354E+0000 -1.098570E+0000
  3.080380E+0000 -3.580726E+0000
  2.626969E+0000  3.660069E+0000
 -3.132971E+0000  3.039339E+0000
 -2.511652E+0000 -5.269798E+0000
  2.624657E+0000  1.452304E-0002
  8.935446E-0001  4.232695E+0000
 -4.079897E+0000  1.300713E+0000
 -8.527594E-0001 -5.143739E+0000
  3.681058E+0000 -2.579896E+0000
  1.669213E+0000  5.767302E+0000
 -3.316147E+0000  2.923104E+0000
 -2.045805E+0000 -2.576806E+0000
  2.506631E+0000  5.174938E-0001
  2.250740E+0000  2.220284E+0000
 -1.894755E+0000 -4.400065E-0001
  2.560605E-0001 -1.281998E+0000
  3.803785E+0000  7.509162E-0001
 -1.789815E-0001  6.600993E+0000
 -2.692949E+0000 -5.889574E-0001
 -1.600425E+0000 -4.620131E+0000
  3.103087E+0000 -1.902930E+0000
  1.576928E-0001  4.348278E+0000
  6.733399E-0001  1.132888E-0001
 -1.464224E+0000 -8.649575E-0001
  1.942575E+0000  5.466281E-0001
 -6.058873E-0001  1.354421E+0000
  1.130910E+0000 -7.009245E-0001
 -9.508338E-0001 -2.203517E+0000
  2.208470E+0000  4.043538E-0001
  1.904703E+0000  2.222034E-0001
 -2.371568E+0000 -2.120158E+0000
  5.301349E-0001 -4.155706E+0000
  3.810541E+0000  2.043354E+0000
 -3.132078E+0000  3.408120E+0000
 -2.846584E+0000 -1.192188E+0000
  2.852943E+0000 -1.737474E+0000
  1.963767E+0000  3.174969E+0000
 -3.370069E+0000  1.710933E+0000
 -2.346247E+0000 -3.874761E+0000
  3.854541E+0000 -2.160231E+0000
 -4.980302E-0001  1.589075E+0000
 -6.565819E-0001  9.575350E-0001
 -1.039224E+0000 -3.871327E+0000
 -1.344850E+0000 -1.145749E+0000
  4.801054E+0000  2.129927E-0001
 -2.282192E+0000  3.573771E+0000
  2.884017E-0003 -1.983453E+0000
  1.589692E+0000 -2.868211E+0000
  2.628668E+0000  2.890384E+0000
 -1.173966E+0000  2.139648E+0000
 -2.764189E+0000 -2.436698E+0000
  3.409370E+0000  4.787858E-0001
 -1.133347E+0000  2.395227E+0000
 -3.045982E+0000  1.006553E+0000
  2.698889E-0001 -3.825616E+0000
  1.559391E+0000 -1.164418E+0000
  2.134025E+0000  6.057922E+0000
 -2.008385E+0000  1.418175E+0000
 -3.985459E+0000 -2.027347E+0000
  2.914041E+0000 -2.562864E+0000
  2.757307E+0000  4.091391E+0000
 -3.809538E+0000  3.523410E+0000
 -3.004960E+0000 -3.195311E+0000
  2.249788E+0000 -4.391961E+0000
  3.331936E+0000  1.861384E+0000
  3.658350E-0001  4.567642E+0000
 -2.792687E+0000 -1.554395E+0000
  1.084045E+0000 -2.410759E+0000
  1.785429E+0000  7.578290E-0001
  2.988181E+0000  2.584729E+0000
 -2.530388E+0000  4.067256E-0001
 -1.266157E+0000 -1.514280E+0000
  2.289021E+0000  5.535769E-0001
  2.356217E-0001  3.407851E+0000
 -2.246297E+0000  4.862576E-0001
 -2.134554E+0000 -3.179075E+0000
  3.861409E+0000  2.924013E-0001
 -1.443723E+0000  1.721266E+0000
 -2.236836E+0000 -2.267701E+0000
  1.794828E+0000 -6.875272E-0001
  4.083918E+0000 -1.588416E-0001
 -4.400699E+0000  3.536038E+0000
 -1.359613E+0000 -2.757271E+0000
  3.225646E+0000 -3.972186E+0000
  2.681447E+0000  1.378608E+0000
  1.774912E-0001  3.067882E+0000
 -6.617990E+0000 -2.595664E+0000
  4.803570E+0000 -5.478401E+0000
  2.153529E+0000  3.813200E+0000
  1.056505E-0002  3.891407E+0000
 -3.850803E+0000 -3.103712E+0000
  2.097806E+0000 -5.069049E+0000
  3.651042E+0000  4.609578E-0001
 -7.759253E-0002  3.943147E+0000
 -4.674496E+0000 -6.394490E-0001
 -5.657753E-0001 -6.866307E+0000
  6.319687E+0000  1.124858E+0000
 -1.637921E+0000  5.103345E+0000
 -5.797597E+0000 -2.071388E+0000
  1.595692E+0000 -6.834704E+0000
  4.676498E+0000  1.203456E+0000
 -4.891515E-0001  4.191178E+0000
 -3.476439E+0000  4.564430E-0002
  7.662488E-0001 -3.942794E+0000
  2.442094E+0000 -7.815715E-0001
  2.968927E-0001  1.272298E+0000
 -1.522740E+0000 -3.786676E-0001
  8.204687E-0001  7.887198E-0001
 -1.225217E+0000  3.126660E+0000
  1.255781E+0000  6.172298E-0001
 -1.943808E+0000 -2.092189E+0000
  1.476013E+0000 -2.319007E+0000
  2.607111E+0000  6.124809E-0001
 -1.173466E+0000  1.332585E+0000
 -2.754763E+0000 -3.014498E-0001
  4.105006E-0001 -2.166477E+0000
 -2.033229E-0001  1.910753E+0000
 -9.045708E-0001  2.285898E+0000
 -1.646531E+0000  1.219344E-0001
  5.533678E-0001  3.992011E-0001
 -1.570936E+0000 -3.994397E-0001
  1.627626E+0000 -5.044129E-0001
 -1.016771E-0001  1.813613E+0000
  6.302252E-0001  2.383411E+0000
 -1.617220E+0000 -4.888435E-0001
 -7.869124E-0001 -2.393332E+0000
  2.098863E+0000 -2.253799E+0000
  7.452760E-0001  1.472010E+0000
 -4.924098E-0001  2.861614E+0000
 -2.819627E+0000 -5.778305E-0001
  2.954005E-0001 -1.417517E+0000
  9.300926E-0001 -6.924249E-0001
  1.687388E+0000  9.465747E-0001
 -2.141188E+0000  1.388534E+0000
 -1.070434E-0001  6.816829E-0002
 -3.944884E-0001 -5.384481E-0002
 -1.585709E+0000  1.676417E-0001
  4.437733E-0001 -1.248866E-0001
 -1.500094E-0001  1.246968E+0000
 -1.025309E+0000 -3.138809E+0000
  1.046123E+0000 -1.057960E+0000
  2.534477E+0000  4.100616E-0001
 -2.736825E-0001  2.757983E+0000
 -1.685166E+0000 -1.206911E+0000
  1.637643E+0000 -1.717273E+0000
  1.022641E+0000  2.139148E+0000
 -5.094696E-0001  4.977735E-0001
 -3.603115E+0000  2.375934E-0001
  1.452253E+0000 -7.419503E-0002
  2.265471E+0000  5.802872E-0002
 -2.076269E+0000  2.714938E+0000
 -7.376590E-0001  1.147427E+0000
  5.361861E-0001 -1.939427E+0000
  1.375521E+0000 -1.613995E+0000
 -4.220770E-0001  5.824827E-0001
 -8.811091E-0001  1.919278E+0000
 -1.221728E+0000 -1.875959E+0000
  7.214089E-0001 -1.066746E+0000
  2.638284E+0000  1.770946E+0000
 -8.282064E-0001  3.588635E+0000
 -3.613196E-0001  6.351641E-0001
 -1.640125E+0000 -3.754639E+0000
  1.710516E+0000 -1.009084E+0000
  2.967647E+0000  8.967955E-0001
 -4.445661E+0000  5.404639E+0000
 -1.051425E+0000 -3.209705E+0000
  1.132836E+0000 -1.693103E+0000
  2.568142E+0000  2.003973E+0000
 -1.734416E-0001  3.404214E+0000
 -2.655770E+0000 -2.969242E-0001
  5.921962E-0001 -4.148094E+0000
  1.898911E+0000 -1.231713E-0002
  9.411619E-0001  2.835502E+0000
 -5.416191E+0000  1.710903E+0000
  4.327223E-0001 -3.512366E+0000
  9.781088E-0001 -3.270043E+0000
  2.398729E+0000  1.528728E+0000
 -1.324077E-0001  2.824773E+0000
 -4.298497E+0000 -2.827625E-0001
  3.597610E+0000 -1.721651E+0000
  3.774647E+0000  9.536469E-0001
 -9.858500E-0001  3.371728E+0000
 -1.545682E+0000  8.006077E-0001
  6.228342E-0001 -6.695628E-0001
  2.581279E-0001  1.314794E+0000
  2.270897E+0000 -3.077055E-0001
 -1.940772E+0000  4.972852E-0001
  2.222221E+0000  8.670352E-0001
 -1.205601E+0000  2.202666E+0000
 -3.274256E+0000 -1.936589E+0000
  1.089855E+0000 -2.115348E+0000
  2.533527E+0000  1.503337E+0000
 -3.614265E+0000  1.663263E+0000
 -8.480978E-0001 -2.540973E+0000
  1.578467E+0000 -8.262859E-0001
 -3.333964E-0001 -7.415969E-0001
  3.696499E-0001 -1.529135E-0001
 -1.031218E+0000 -6.680858E-0001
  2.455308E+0000  3.970622E-0001
 -2.523096E+0000  2.912689E+0000
  6.758610E-0001 -2.057935E+0000
 -3.814554E-0001 -2.795804E+0000
 -2.383761E-0001 -6.970407E-0001
  2.289143E+0000  9.011763E-0002
 -2.228614E+0000  1.621065E+0000
  9.615265E-0001 -3.169184E+0000
  6.352183E-0001  2.129997E+0000
  2.221325E+0000  1.672059E+0000
 -4.694308E+0000  6.020212E-0001
  2.877809E+0000  8.312672E-0001
 -8.830617E-0001  2.665259E-0001
 -3.310511E-0001  1.344424E+0000
 -6.930524E-0001 -2.419038E-0001
 -2.462338E-0001  6.340973E-0001
 -1.103971E-0001 -1.316393E+0000
 -2.667530E-0001  7.499095E-0002
 -1.713977E-0003  1.400558E+0000
  4.100503E-0001 -1.886464E-0001
 -1.797269E+0000  1.577343E+0000
  1.305131E-0001 -5.134918E-0001
 -2.027339E+0000  2.452927E-0001
 -1.301638E+0000 -2.262732E-0001
  6.803399E-0001 -1.783468E+0000
  5.254334E-0001 -1.502503E-0001
  2.637817E-0001  2.712090E-0001
 -1.097651E+0000 -9.498616E-0001
  1.739684E+0000 -1.845725E+0000
  6.847959E-0001 -5.655561E-0001
  1.350503E+0000 -1.554267E+0000
  7.577423E-0001 -7.335302E-0001
 -2.795397E+0000  2.525791E+0000
 -1.507878E+0000 -1.340826E+0000
 -1.132830E+0000 -3.798480E+0000
  1.830056E+0000 -1.229137E+0000
 -2.091070E-0001  3.676745E+0000
 -2.018391E+0000 -5.977198E-0001
 -1.571157E+0000 -1.546582E+0000
  8.052420E-0001 -8.314916E-0001
  1.098665E-0001  1.648078E+0000
 -3.673319E+0000  9.625455E-0001
 -1.215983E+0000 -1.625634E+0000
  2.256315E+0000  2.915654E-0001
 -7.445907E-0001  5.405789E+0000
 -3.143613E+0000 -9.211792E-0001
  2.200638E-0001 -3.003454E+0000
  3.401108E+0000  2.790920E-0001
  9.006577E-0002  2.108670E+0000
 -7.581079E-0001 -2.667602E+0000
  9.105483E-0001 -2.703791E+0000
  2.831354E+0000  5.241844E-0001
 -7.715604E-0001  3.454514E+0000
 -6.301356E-0001 -2.061693E+0000
 -1.310497E+0000 -6.396832E-0001
 -4.401371E-0001  1.222823E+0000
 -9.379894E-0001  5.510610E-0001
 -2.367063E+0000 -1.457431E-0001
  1.166131E+0000 -1.135310E+0000
  1.912547E+0000  3.044088E+0000
 -8.434837E-0001  4.897468E-0001
 -2.958911E+0000 -1.333208E+0000
  1.990238E+0000 -2.246670E+0000
  2.278905E+0000  2.351286E+0000
  2.962258E-0001  1.049108E+0000
 -1.245436E+0000 -2.673675E-0001
  9.043566E-0001 -3.620354E+0000
  1.961400E+0000  2.170513E+0000
  9.729151E-0001  3.689409E-0001
 -2.529944E+0000 -4.255732E-0001
  2.796853E+0000  5.246916E-0001
 -6.717054E-0001  1.395991E+0000
 -1.187826E+0000 -1.296806E+0000
  1.622180E+0000 -3.953068E+0000
  1.514396E+0000  3.424662E-0001
  3.669163E-0001  2.781871E+0000
 -2.610911E+0000 -9.842850E-0001
  1.305102E+0000 -2.707012E+0000
  1.649083E+0000  1.099147E+0000
  5.513414E-0001  3.384182E+0000
 -6.619586E-0001 -6.985939E-0001
  4.530521E-0002 -2.230675E+0000
  5.432143E-0001  9.763553E-0001
  7.298353E-0001  3.881936E+0000
 -3.325671E+0000 -4.286149E-0001
  3.182768E+0000 -6.953346E-0001
  8.340525E-0001 -6.180567E-0002
  4.368131E-0002  1.724144E+0000
 -9.408971E-0001 -1.177887E+0000
 -7.040308E-0001  3.398504E-0001
  2.413250E+0000  5.489061E-0001
 -3.514633E+0000  3.034013E+0000
 -1.311958E+0000 -1.112605E+0000
  3.054545E+0000 -2.277446E+0000
  5.087948E-0001  3.257340E+0000
 -1.538275E+0000  3.756972E+0000
 -2.044664E+0000 -9.961756E-0001
 -4.832773E-0001 -1.063440E+0000
  2.885452E+0000  2.769763E+0000
 -6.798079E-0001  1.227135E+0000
 -2.190666E+0000 -8.701351E-0001
  7.029413E-0001 -2.604463E+0000
 -1.770263E+0000  1.982357E+0000
 -1.430845E+0000  1.524339E+0000
 -2.003695E+0000 -1.219232E-0002
  1.406767E+0000 -2.093952E+0000
 -7.394363E-0001  1.668427E+0000
  7.543865E-0001 -8.004823E-0001
  6.346616E-0001 -2.257047E+0000
 -7.949251E-0001  4.947642E-0001
  1.830801E+0000  1.556639E+0000
 -1.228008E+0000  2.521752E-0001
 -1.013957E+0000  3.666066E-0001
 -2.709744E-0001 -7.098129E-0001
 -2.017687E+0000  4.455641E-0001
  2.590013E+0000 -1.282238E+0000
 -6.923165E+0000 -6.330816E-0001
  5.360613E+0000 -3.180556E+0000
 -1.065399E+0000  4.444740E+0000
 -3.041704E+0000 -9.160028E-0001
  4.835392E-0001 -2.075237E+0000
 -1.247424E+0000  3.702402E-0001
 -2.025050E-0001  3.065377E+0000
 -3.890302E+0000  9.604990E-0001
 -1.778282E+0000 -1.614618E+0000
  4.035030E+0000 -7.028262E-0001
  2.319636E+0000  1.957354E+0000
 -2.373005E+0000  3.250087E+0000
 -6.308458E-0001 -2.145808E+0000
  2.018528E+0000 -2.865548E+0000
  4.395420E-0002  2.379773E-0001
 -2.400125E+0000  8.099537E-0001
  1.930115E+0000 -4.254806E+0000
 -1.094721E+0000  2.129149E-0002
  1.907362E+0000  6.334567E-0002
 -1.321700E+0000 -7.034065E-0001
  5.323882E-0002  1.410732E+0000
  1.788589E+0000  9.224938E-0001
 -1.194651E+0000  1.924408E+0000
 -1.684935E+0000 -8.716762E-0001
  1.289743E+0000 -3.070295E+0000
  7.861131E-0001  1.113007E+0000
  4.453942E-0001  1.682625E+0000
 -8.628257E-0001 -8.339545E-0001
  1.927813E+0000  1.314244E+0000
 -5.812706E-0001  2.807706E-0001
 -9.641728E-0001  6.258886E-0001
 -4.745104E-0001 -2.253754E+0000
  3.511875E+0000 -1.248934E+0000
 -5.390794E-0001  3.313579E+0000
 -1.256555E+0000  1.062270E+0000
 -1.954895E+0000 -2.210075E+0000
  3.144150E+0000 -3.812000E+0000
  1.716184E+0000  3.848728E+0000
 -2.170068E+0000  2.592277E+0000
 -3.495223E+0000 -4.145540E+0000
  1.373644E+0000 -2.129701E+0000
  3.908133E+0000  8.357130E-0001
 -2.088173E+0000  3.119986E+0000
 -3.636089E+0000 -1.089610E+0000
  2.223646E+0000 -4.462283E+0000
  2.874746E+0000  8.737505E-0001
  9.677544E-0001  5.105169E+0000
 -4.950852E+0000 -4.703724E-0001
 -6.820720E-0001 -3.899857E+0000
  4.487515E+0000  4.116929E-0001
  5.894480E-0001  3.279244E+0000
 -3.686195E+0000  2.803963E-0001
  3.789756E-0001 -2.714314E+0000
  2.206994E+0000 -2.373370E+0000
  2.055107E+0000  4.661139E+0000
 -1.707047E+0000  1.399628E-0001
 -2.124700E+0000 -5.839753E+0000
  3.203901E+0000  4.738042E-0001
 -1.544749E-0001  5.723872E+0000
 -1.568210E+0000 -1.200970E+0000
  1.044979E+0000 -1.528861E+0000
  2.457277E+0000  1.412034E+0000
 -4.015142E-0001  3.685792E+0000
 -1.744506E+0000 -7.430286E-0001
  3.339721E-0001 -2.947720E+0000
  1.957411E+0000  1.817397E+0000
 -2.720947E-0001  1.144225E+0000
 -4.371501E+0000  4.387001E-0001
  4.244539E+0000 -3.036907E+0000
 -3.577357E+0000  1.911489E+0000
  5.796045E-0001 -5.194720E-0001
 -3.183098E+0000 -2.015618E+0000
  2.026094E+0000 -1.326275E+0000
  2.408495E+0000  8.680976E-0001
 -1.644864E+0000  3.534112E-0002
  6.841761E-0001 -5.090431E-0001
  2.083291E+0000 -9.480118E-0001
 -1.325944E+0000  8.544551E-0001
  3.953867E-0001  1.212416E+0000
 -3.213960E+0000 -1.484317E+0000
  1.081417E+0000 -4.799217E+0000
  4.377714E+0000  2.144745E+0000
 -2.000186E+0000  3.790465E+0000
 -4.186475E+0000 -3.220525E-0001
  2.332845E+0000 -3.089125E+0000
  2.216295E+0000  3.214732E+0000
  2.047483E+0000  2.409517E+0000
 -3.768630E+0000 -9.504522E-0002
 -5.372746E-0001 -3.376302E+0000
  3.385686E+0000  5.143211E-0001
 -3.496629E+0000  6.245866E+0000
 -2.039951E+0000 -2.697640E+0000
  8.630201E-0001 -5.764801E+0000
  5.302995E+0000  3.901070E+0000
 -3.162934E+0000  4.171861E+0000
 -3.800918E+0000 -2.799554E+0000
  9.667405E-0001 -2.992120E+0000
  2.945525E+0000  3.100331E+0000
 -2.796671E+0000  3.657153E+0000
 -1.304344E-0001 -3.179531E+0000
  3.344911E-0001 -1.238960E+0000
  4.993227E+0000  1.076022E+0000
 -3.344123E+0000  3.051374E+0000
 -5.744108E-0001 -1.271734E+0000
 -6.308878E-0001  4.897694E-0001
  1.204507E+0000  3.057499E+0000
 -9.331730E-0001 -2.448805E+0000
 -2.097675E+0000  2.435983E-0001
  2.200916E+0000 -1.607478E+0000
  2.058024E+0000  1.908158E+0000
 -3.395008E+0000  1.098909E+0000
  4.922953E-0001 -2.423144E+0000
  3.457187E+0000 -3.190687E+0000
 -1.659167E+0000  1.843069E+0000
  2.286966E+0000  1.666055E+0000
 -1.221618E+0000 -4.033148E-0001
  6.970130E-0001 -1.308929E+0000
 -5.256061E-0001  3.047651E+0000
 -1.186440E-0001  2.870796E-0001
 -4.019124E+0000 -2.650185E+0000
  1.468763E+0000 -1.889995E+0000
  2.115613E+0000  2.151499E+0000
 -2.542358E-0001  1.486259E+0000
 -1.530928E+0000 -5.184931E-0001
 -3.250164E-0001 -2.053957E+0000
  1.607918E+0000 -2.531754E-0001
 -3.072289E-0002  2.438697E+0000
 -3.270125E+0000  1.469934E-0001
  1.123942E+0000 -1.022768E+0000
  4.229726E-0001 -1.038444E+0000
  8.358836E-0001 -9.541728E-0002
 -2.046276E+0000 -4.084791E-0001
  8.616211E-0001 -1.686407E+0000
  5.120164E-0001  1.049306E+0000
  1.224680E+0000  1.326520E-0001
 -4.258751E+0000  1.535179E+0000
  1.505713E+0000 -1.725385E+0000
  5.305270E-0001  2.184867E+0000
 -1.414688E+0000 -1.393975E-0001
  1.299516E+0000 -8.084450E-0001
  1.905273E+0000 -5.785769E-0001
 -8.300835E-0001  1.249208E+0000
 -9.852964E-0001  1.688888E+0000
  4.902857E-0001  9.706697E-0001
 -3.640192E+0000  1.284278E+0000
  9.816556E-0001 -1.369430E+0000
  1.994459E+0000 -3.985554E-0001
 -7.462733E-0001  3.520935E+0000
 -2.068687E+0000  1.380633E+0000
 -1.500256E+0000 -2.213185E+0000
  2.913471E+0000 -1.077422E+0000
 -1.117907E+0000  2.420376E+0000
  5.826384E-0002  1.554906E-0002
 -1.655478E+0000 -6.878528E-0003
  1.581938E+0000  3.481974E-0001
 -1.068762E+0000  2.194388E-0001
  7.874903E-0001  2.209556E-0001
 -1.110410E+0000 -1.624505E+0000
  2.121832E+0000  1.085924E+0000
 -1.013989E+0000  1.072946E+0000
 -4.178163E-0002 -1.315496E+0000
  1.809757E+0000 -3.474451E-0001
 -2.177201E-0001  4.155067E-0001
 -9.894584E-0001 -6.406332E-0001
 -6.235953E-0001 -2.074434E+0000
 -6.034281E-0001  1.626148E-0001
  1.936992E+0000  1.361093E+0000
 -5.042157E-0001  2.135277E+0000
  9.329371E-0001 -8.007761E-0001
 -1.572142E+0000  6.521784E-0001
  2.649283E+0000 -7.592723E-0001
 -1.104594E+0000  1.277527E+0000
  6.389056E-0001 -1.792327E+0000
 -9.887075E-0001 -1.010824E+0000
  1.186246E-0002 -1.597314E+0000
 -1.714679E+0000  1.908098E+0000
  1.254617E+0000 -1.562199E+0000
 -2.550261E+0000 -2.926333E+0000
  7.602394E-0001 -2.119385E+0000
  3.231937E+0000  2.337725E+0000
 -3.316142E+0000  1.639578E+0000
 -2.591687E+0000 -5.910054E-0001
  2.759508E+0000 -1.334728E+0000
 -1.033582E+0000  3.094265E+0000
 -9.597976E-0001  6.375867E-0001
 -6.725631E-0001 -1.387912E+0000
  3.236114E+0000  2.947336E+0000
 -7.645021E-0001  2.234398E+0000
 -2.283956E+0000 -6.387730E-0002
  1.212154E+0000 -5.286043E+0000
  1.654208E+0000 -6.985815E-0002
 -1.519947E-0001  2.102503E+0000
 -3.056976E+0000  3.595752E-0001
 -6.582323E-0001 -1.486543E+0000
  1.925833E+0000 -2.097705E+0000
 -2.003452E+0000  2.212400E+0000
  2.055345E+0000 -9.580461E-0001
 -2.923661E+0000  5.699276E-0002
  1.371022E+0000 -2.567211E-0001
  1.145603E+0000  7.020738E-0001
 -1.319415E+0000  9.485513E-0001
  8.264631E-0001 -2.229481E+0000
  4.750354E-0001  6.045131E-0001
  2.175849E-0001 -1.537699E-0001
 -2.033829E+0000 -5.742938E-0001
  1.122378E+0000 -1.003164E+0000
  1.363298E+0000  1.431029E+0000
 -1.548222E+0000  1.041282E+0000
 -2.815552E+0000 -2.198443E+0000
  4.699024E+0000 -1.693684E-0001
  1.021240E+0000  3.581127E+0000
 -4.360470E+0000 -5.434474E-0001
  2.029060E+0000 -2.685277E+0000
  2.457112E+0000 -1.998339E+0000
  2.245843E+0000  4.149179E+0000
 -3.532588E+0000 -1.829789E-0001
 -5.878206E-0001 -5.085104E+0000
  4.399618E-0002 -1.796561E-0001
  3.779448E+0000  4.420576E+0000
 -5.693867E+0000  1.178535E+0000
  8.337107E-0001 -4.587659E+0000
  1.065434E+0000 -1.301402E+0000
  1.616518E+0000  2.080041E+0000
 -1.008389E+0000  1.474524E+0000
 -1.503889E+0000 -3.558320E+0000
  1.509661E+0000 -2.822211E+0000
  1.387537E+0000  1.732851E+0000
  2.207006E+0000  2.835934E-0001
 -3.350845E+0000 -1.208094E+0000
  2.758224E+0000 -3.815505E+0000
  2.022019E+0000 -7.969393E-0001
 -9.808218E-0001  3.605397E+0000
 -1.967384E-0001 -1.195387E+0000
 -1.828355E+0000 -1.463989E+0000
  4.735620E+0000 -5.900227E-0002
 -1.342052E+0000  2.337391E+0000
 -5.262049E-0001 -2.477972E+0000
  7.461935E-0001 -4.665409E-0001
  1.599257E+0000  1.097742E-0001
 -2.845734E+0000  1.586405E+0000
  1.292222E+0000 -3.491255E-0001
 -1.561498E+0000 -1.011490E-0001
 -7.917866E-0002 -6.806825E-0001
  6.085479E-0001  1.110220E-0001
  2.403108E+0000  6.980417E-0003
  1.314478E-0001  4.103641E+0000
 -7.515758E-0001 -4.441394E-0001
  2.598008E-0001 -6.256738E-0001
  1.826059E+0000  6.910932E-0002
 -3.664689E-0001  1.292954E+0000
 -1.425074E+0000  5.857708E-0001
  2.495849E-0001  8.817242E-0001
  1.496646E+0000  4.000736E-0001
  2.032998E-0001  4.165785E-0002
 -2.923934E+0000  5.735563E-0001
  2.352566E+0000 -2.800086E+0000
 -1.724228E+0000  1.190133E+0000
  1.755335E+0000  7.507344E-0001
 -1.258710E+0000 -2.501574E-0001
 -1.933383E+0000 -1.389797E+0000
  1.384086E+0000 -8.730531E-0001
  1.268206E+0000  9.263973E-0001
  2.719883E-0001  5.590326E-0001
 -1.085882E+0000 -7.137884E-0001
  1.007600E+0000 -8.244082E-0001
 -5.743252E-0001 -9.010883E-0001
 -9.657586E-0001  1.385618E+0000
  1.073832E+0000 -8.181851E-0001
  8.927316E-0003 -2.156398E+0000
  1.800329E+0000 -1.227435E+0000
 -1.246939E+0000  1.735741E-0001
 -1.439471E+0000 -1.268619E-0001
  1.783988E+0000 -5.170302E-0001
  2.701781E+0000  3.480788E-0001
 -2.755663E+0000 -1.428049E+0000
  3.832750E+0000 -2.262388E+0000
 -8.361186E-0001  4.460862E-0001
 -2.010246E+0000  5.747874E-0001
 -2.469884E-0002 -3.222361E+0000
  2.063874E-0001 -2.371644E+0000
 -7.292136E-0001  1.408902E+0000
 -9.205592E-0001  2.864831E+0000
 -1.125628E+0000 -2.460406E+0000
 -9.979846E-0001 -4.599452E+0000
  4.744666E+0000 -3.192783E-0001
  1.157921E+0000  2.501837E+0000
 -4.169537E+0000 -1.412184E+0000
  9.084852E-0001 -9.352440E-0001
  1.805732E+0000  1.318312E+0000
 -2.826439E-0001  4.048000E+0000
 -4.995163E-0001 -1.653224E+0000
  6.483766E-0002 -2.927206E+0000
  2.461209E+0000 -1.146021E+0000
  2.262030E-0001  1.955151E+0000
 -1.897182E+0000  1.153643E+0000
 -4.081663E-0001 -1.173083E+0000
  2.141613E+0000 -3.303877E+0000
  2.188913E+0000  1.135762E+0000
 -1.073582E+0000  3.213533E+0000
 -1.943116E+0000  8.426646E-0001
 -2.128366E+0000 -3.341217E+0000
  2.997008E+0000 -2.059324E+0000
 -1.649848E+0000  3.249299E+0000
  7.596162E-0001  4.890019E-0001
 -2.116255E+0000 -1.681126E+0000
  2.250368E+0000 -1.599347E-0003
  1.327472E+0000  1.304242E+0000
 -2.289037E+0000  7.764768E-0001
 -1.505829E+0000 -1.436458E+0000
  1.213965E+0000 -9.928111E-0001
  2.320494E-0001  2.181564E+0000
 -1.079244E-0001  1.044477E+0000
  4.186976E-0001 -2.314967E+0000
  2.366892E+0000  7.940685E-0001
  1.676312E+0000  2.186377E+0000
 -3.070477E+0000  1.567842E+0000
 -1.780479E+0000  3.502996E-0001
 -1.386143E-0001 -2.093257E+0000
  3.001371E-0001  2.892131E-0001
  2.300957E-0001  1.311892E+0000
 -2.166466E+0000  1.161675E+0000
 -7.072181E-0001 -3.470180E+0000
  5.046245E-0001 -4.715275E-0002
  1.062395E-0001  2.275550E+0000
  4.417027E-0001 -1.487971E+0000
 -1.365372E+0000 -1.036668E+0000
  8.598690E-0001 -3.489414E-0001
  2.492436E+0000  3.660223E-0001
 -9.491051E-0001 -7.378640E-0001
 -1.441188E+0000  3.880143E-0001
  1.634011E-0001  5.133355E-0001
 -5.263562E-0001  1.932324E+0000
  4.957017E-0001  9.759460E-0001
 -2.022473E+0000 -1.056234E+0000
  1.728050E+0000 -1.949643E+0000
  2.635075E+0000  5.444878E+0000
 -3.668423E+0000  1.527404E+0000
 -1.664425E+0000 -1.950776E+0000
  2.156143E+0000 -1.242200E+0000
  9.697288E-0001  4.138771E+0000
  8.881186E-0002  1.313013E+0000
 -2.735185E+0000 -1.155224E+0000
  6.253874E-0001 -2.099918E+0000
  2.856728E+0000  2.144957E-0001
 -4.927975E-0001  1.589415E+0000
 -2.565460E+0000  9.222616E-0001
  3.145399E-0001 -2.624059E-0002
 -5.408082E-0001 -8.013205E-0001
 -6.986853E-0001  1.110971E+0000
  1.433863E+0000 -1.223421E+0000
 -8.241172E-0001  7.505103E-0001
  1.101745E+0000 -4.525325E-0001
  2.492875E+0000  5.341165E-0001
 -2.283109E+0000  1.944536E+0000
 -4.339682E-0001 -1.838842E+0000
  2.612575E+0000  1.272541E+0000
  1.473185E+0000  2.215221E+0000
 -2.704043E+0000  9.997659E-0001
  1.576728E+0000 -1.132518E+0000
  4.351836E-0001 -1.333780E+0000
 -5.079453E-0001  6.175850E-0002
 -6.296100E-0001  1.442113E-0001
  5.904876E-0001 -2.537942E+0000
  9.341162E-0001 -7.385507E-0001
 -4.387106E-0002  9.224873E-0001
  8.040415E-0001  2.520337E-0001
  1.451244E+0000 -2.760310E+0000
  1.034599E+0000  3.681123E-0001
 -2.703538E-0002  3.498545E-0001
 -1.078076E+0000 -2.751762E+0000
  1.623356E+0000  3.557448E-0002
 -1.136397E-0001  1.234531E+0000
 -1.093631E+0000  3.582319E+0000
 -3.187316E+0000 -1.976995E+0000
  1.774907E+0000 -1.843813E+0000
  6.467647E-0001  1.798144E+0000
 -3.326729E-0001  5.272994E-0001
 -2.292961E+0000  1.200537E+0000
  8.640319E-0001 -1.194481E+0000
 -9.717987E-0001 -4.955521E-0001
  1.147117E+0000  2.358399E+0000
 -8.480410E-0001 -3.796037E-0001
 -2.101187E+0000 -9.949279E-0001
  2.068775E+0000 -6.910800E-0001
  2.400453E-0001 -5.621162E-0001
 -1.222008E+0000  1.544250E-0001
  2.821425E+0000 -1.188241E+0000
 -1.875930E+0000  2.104067E+0000
  1.340452E+0000  3.925493E-0001
 -6.324608E-0001 -8.599303E-0001
  3.932536E-0001  4.872466E-0001
  3.268717E+0000 -1.712507E+0000
  3.754160E-0001  2.892433E+0000
  5.782370E-0001 -2.037821E-0002
 -2.161021E+0000 -1.858172E+0000
  8.865570E-0001 -2.461139E+0000
  1.821815E+0000  1.506004E+0000
  2.060246E+0000  4.155494E-0001
 -4.069803E+0000  1.810715E+0000
  2.337536E+0000 -3.104909E+0000
  4.339710E-0001  3.180367E-0001
  2.730462E+0000 -2.433193E-0001
 -2.166320E+0000  1.021221E+0000
 -5.886794E-0001 -1.621401E+0000
 -1.308972E+0000 -2.907476E+0000
  2.249362E+0000  2.281466E+0000
  5.199106E-0001  1.108318E+0000
 -3.465308E+0000  2.732653E+0000
  1.174613E+0000 -4.004488E+0000
  3.599864E-0001  5.127363E-0001
  9.833082E-0001  1.253390E+0000
 -2.088376E+0000  3.104844E-0002
 -2.291971E-0002  4.738811E-0001
  1.548377E+0000 -5.534576E-0001
 -2.032678E+0000  1.468377E+0000
  9.485419E-0002 -1.473201E+0000
 -1.151650E+0000 -1.097944E+0000
  2.458030E+0000  6.589727E-0001
 -2.856054E+0000  4.076855E+0000
  1.483897E-0003 -4.982925E-0001
  7.750018E-0001 -2.722987E+0000
  2.574006E+0000 -1.755944E+0000
  3.948917E-0001  3.543554E+0000
 -1.141843E+0000  1.870976E+0000
 -4.877508E+0000 -2.419484E+0000
  4.604716E+0000 -3.163558E+0000
  2.365193E+0000  1.297207E+0000
 -4.128850E+0000  1.628116E+0000
  6.950431E-0001 -3.929703E+0000
  3.507960E+0000 -5.165302E-0001
  1.444291E+0000  4.097350E+0000
 -4.493908E+0000 -3.395808E-0001
 -1.316544E+0000 -2.813784E+0000
  4.042554E+0000 -2.766085E-0001
  3.793773E+0000  2.448991E+0000
 -4.407909E+0000  2.588752E+0000
 -1.097325E+0000 -4.896458E+0000
  2.869353E+0000 -4.452177E-0001
 -1.604611E+0000  5.512047E+0000
 -4.924483E+0000  1.004512E+0000
  1.324484E+0000 -7.112030E+0000
  4.712403E+0000  8.627641E-0001
  1.770679E+0000  5.215672E+0000
 -5.121357E+0000 -9.027780E-0001
 -9.984292E-0001 -4.618954E+0000
  4.701680E+0000  6.939211E-0001
 -1.736342E-0001  4.970272E+0000
 -3.381147E+0000  4.036158E-0002
  8.849040E-0001 -4.311614E+0000
  3.063964E+0000 -8.871859E-0001
 -2.447934E-0001  4.441818E+0000
 -9.839797E-0002  7.353416E-0001
 -4.138188E+0000 -1.792944E+0000
  3.520807E+0000 -3.795679E+0000
  3.500510E+0000  9.699414E-0001
 -2.963754E+0000  1.895357E+0000
 -3.130486E-0001 -2.353859E+0000
  2.251360E+0000 -8.923967E-0001
  2.012316E+0000  4.421802E-0001
 -3.175352E+0000  2.961577E+0000
 -6.254108E-0001 -1.478918E+0000
  2.087076E+0000 -3.493919E-0001
 -1.780217E+0000  2.572557E+0000
 -1.477421E+0000 -1.210425E-0001
  6.173790E-0002 -1.946314E+0000
  3.543999E-0001  1.157082E+0000
  5.801938E-0001 -2.240413E-0001
 -9.520002E-0001  5.445863E-0001
  1.541515E+0000  1.485395E-0001
 -2.452637E+0000 -2.479631E-0001
 -6.110583E-0001 -1.633039E+0000
  7.887379E-0001 -6.369228E-0001
  2.177374E+0000  3.594643E+0000
 -2.629254E+0000  1.392090E+0000
 -1.344697E+0000 -2.908526E+0000
  8.567207E-0001  1.837063E-0001
  1.947757E+0000  1.634484E+0000
 -4.785289E-0001  3.488222E+0000
 -3.972260E+0000 -1.770442E+0000
  1.006943E+0000 -4.763955E+0000
  5.536899E+0000  2.449359E+0000
 -2.953132E+0000  3.562384E+0000
 -2.453292E+0000 -1.739787E+0000
  3.390827E+0000 -4.730222E+0000
  9.181495E-0001  3.321186E+0000
 -1.571481E+0000  3.768570E+0000
 -2.622785E+0000 -2.532027E+0000
  3.148127E+0000  1.071201E+0000
 -1.573166E-0002  3.652645E+0000
 -4.075588E+0000 -1.544458E+0000
  5.861340E-0001 -4.769898E+0000
  2.090526E+0000  2.974334E+0000
 -3.594594E-0001  1.125160E+0000
 -4.326057E+0000 -9.586218E-0001
  1.936528E+0000 -4.107883E+0000
  2.350436E+0000  3.763901E+0000
  8.798506E-0001  3.654578E+0000
 -5.502897E+0000 -1.209508E+0000
  3.099725E+0000 -3.480832E+0000
 -2.065514E-0001  1.010376E+0000
 -7.802926E-0001  2.673760E+0000
 -1.636259E+0000 -1.380769E+0000
 -1.258857E+0000 -3.062030E+0000
  1.643780E+0000 -2.492849E-0001
 -8.670752E-0001  5.976082E-0001
 -9.280881E-0001 -1.837513E+0000
  2.026675E+0000 -2.298992E-0002
  8.171081E-0001  1.052233E+0000
 -1.906546E+0000  1.319508E+0000
 -8.234351E-0001 -7.818019E-0001
  1.018124E+0000 -6.078187E-0001
  1.727846E+0000  3.011758E+0000
 -9.702430E-0001 -4.339234E-0001
 -2.759056E+0000 -4.269175E-0001
  1.345212E+0000 -1.765032E+0000
  2.304387E+0000 -5.122662E-0001
 -1.078926E+0000  1.233619E+0000
 -2.815241E+0000 -6.761608E-0001
 -1.139349E+0000 -3.194030E+0000
  3.312316E+0000 -8.976397E-0001
 -1.448968E+0000  9.134104E-0001
 -1.024547E+0000  7.590180E-0001
  2.388217E+0000 -1.857267E+0000
 -2.423869E-0001  2.837271E-0001
  1.973888E-0001  9.375313E-0001
  3.282439E-0001 -6.112078E-0001
  8.738415E-0001  6.878383E-0002
  2.662166E+0000  1.041432E+0000
 -2.488503E+0000  1.782164E+0000
 -4.285670E-0001 -2.036737E+0000
  2.661114E+0000 -2.158547E+0000
 -1.230573E+0000 -6.368975E-0001
 -1.162107E+0000 -1.055954E+0000
  1.198352E+0000 -1.306791E+0000
  6.643172E-0001  6.669690E-0001
 -2.023421E+0000  4.406232E-0001
 -3.678998E+0000 -9.447199E-0001
  1.718553E+0000 -3.389177E+0000
  1.884899E+0000  2.856764E+0000
 -1.879891E-0001  4.500801E+0000
 -4.286245E+0000 -1.800780E+0000
  2.364001E+0000 -6.287282E+0000
  2.805543E+0000  1.472673E+0000
 -6.722618E-0001  3.257910E+0000
 -2.042749E+0000 -2.689245E-0002
  2.245268E+0000 -7.623748E-0001
 -1.633105E+0000  7.598362E-0001
 -1.675360E+0000 -5.899799E-0001
 -4.205378E-0001 -1.471043E+0000
  2.358478E+0000  5.314482E-0001
 -2.425828E+0000  3.622006E+0000
 -2.995091E+0000 -4.341589E-0001
  5.904363E-0001 -3.558238E+0000
  2.441296E+0000 -6.772177E-0001
  1.675094E+0000  4.239295E+0000
 -3.008915E+0000  1.559133E+0000
 -1.220770E+0000 -4.901068E+0000
  2.046077E+0000 -1.034982E+0000
  2.018594E+0000  2.708721E+0000
 -3.763826E+0000  1.921247E+0000
 -2.244647E+0000 -3.765636E+0000
  6.718646E-0001 -2.044665E+0000
  2.195177E+0000  2.014557E+0000
 -2.347013E+0000  8.931025E-0001
 -9.163887E-0001 -2.319548E+0000
  3.400628E+0000 -2.017231E+0000
  4.863837E-0001  1.986283E+0000
  2.321355E+0000  7.299691E-0001
 -4.672710E+0000 -2.773872E+0000
  2.641539E+0000 -1.658327E+0000
  4.088992E-0001  2.423643E+0000
 -3.598931E+0000 -1.500259E+0000
 -3.819805E-0001 -1.376584E+0000
  1.590820E+0000 -4.012559E-0001
 -1.804190E-0001  1.453334E+0000
  2.311700E-0001 -1.787098E+0000
  1.810252E+0000 -1.167265E+0000
 -4.354737E-0001  1.558025E+0000
  1.270179E+0000  2.264124E+0000
 -2.761631E+0000  7.250367E-0001
 -1.515823E+0000 -3.160612E+0000
  3.163387E-0001  3.017376E-0002
  7.321091E-0001  3.147162E+0000
 -1.889296E+0000  7.875114E-0001
  3.781029E-0002 -4.183320E+0000
  1.327793E+0000  1.369625E+0000
  2.430009E+0000  3.519439E+0000
 -4.761606E+0000  2.348681E+0000
  6.522463E-0001 -3.610504E+0000
  1.158106E+0000 -2.723192E+0000
  1.483697E+0000  2.448258E+0000
 -2.331961E+0000  3.360523E-0001
  1.168467E+0000 -3.373732E+0000
 -2.704160E-0002  3.033439E-0001
  1.421981E+0000  2.584151E+0000
 -1.384663E+0000 -2.303575E+0000
 -7.293636E-0001 -1.477687E+0000
  3.010222E+0000 -1.534387E+0000
  1.076603E+0000  2.659205E+0000
 -2.434929E+0000  5.237029E-0001
  1.228878E+0000 -4.862597E+0000
  9.653968E-0002  2.117529E+0000
  2.213922E+0000  8.918536E-0001
 -1.382189E+0000  1.700015E+0000
  7.276089E-0001 -1.088625E+0000
 -6.931277E-0001 -1.235630E+0000
  3.477137E-0001  2.070138E+0000
  1.484494E+0000 -9.760327E-0001
 -3.173397E+0000 -5.438650E-0001
  2.103531E+0000  6.464790E-0001
 -1.403983E+0000  8.984068E-0001
 -3.846912E+0000 -3.211925E+0000
  6.040756E+0000 -2.283274E+0000
 -6.760543E-0001  6.887340E+0000
 -3.798982E+0000  1.690699E+0000
 -1.748288E+0000 -6.442994E+0000
  2.811073E+0000 -2.340632E+0000
  1.799300E+0000  4.351232E+0000
 -3.472347E+0000  9.615973E-0001
 -2.201615E+0000 -1.211597E+0000
  1.970346E+0000 -2.751448E+0000
  1.070089E+0000  2.863498E+0000
  4.434085E-0001  2.930749E+0000
 -1.799417E+0000  5.228332E-0001
  2.806703E+0000 -1.926197E+0000
  8.366096E-0001  1.114440E+0000
 -8.744606E-0001  4.602947E+0000
 -3.250698E+0000 -4.027691E-0001
  2.410478E-0001 -4.081245E+0000
  1.101950E+0000  7.564311E-0001
  3.521239E+0000  4.048891E+0000
 -5.359410E+0000  3.614559E+0000
  9.798222E-0001 -2.850386E+0000
  2.225169E+0000  6.480579E-0001
 -1.455156E+0000  2.610744E+0000
 -1.854361E-0001  2.960102E-0001
 -4.042324E-0001 -3.180167E+0000
  2.957148E+0000 -9.982317E-0001
  2.598742E+0000  3.914051E+0000
 -2.871145E+0000  1.179056E+0000
 -3.043233E+0000 -1.995212E+0000
  2.965384E+0000 -2.404293E+0000
  1.062748E-0001  1.008840E+0000
  1.688676E-0001  4.640906E-0001
  6.141578E-0001  8.392589E-0001
 -2.213293E+0000 -1.426637E+0000
 -3.725451E-0001  1.258692E+0000
  1.583114E-0001 -3.230390E+0000
  5.089453E-0001 -5.112278E-0001
  6.439736E-0001 -6.187579E-0001
  1.433632E+0000 -6.527366E-0002
 -1.004593E+0000  2.115615E+0000
 -1.962433E-0001  8.182896E-0001
 -2.193291E+0000 -7.787167E-0001
  2.590886E+0000  8.748309E-0001
 -5.522121E-0001 -7.318801E-0001
  1.028174E+0000  6.383278E-0001
 -1.200876E-0001 -6.255172E-0001
  2.445327E+0000 -1.544700E+0000
 -7.569654E-0001 -6.205134E-0002
  1.610392E+0000 -2.079542E+0000
  1.602633E+0000  2.227933E+0000
  1.687282E+0000  1.233870E+0000
 -3.518296E+0000 -2.133136E-0001
  2.568429E+0000 -3.275542E+0000
  7.612589E-0001  1.635001E+0000
 -9.875623E-0001  5.013834E+0000
 -2.314892E+0000 -4.276844E+0000
  1.223210E-0001 -4.135564E-0001
  2.942123E+0000  6.208198E-0001
 -1.563427E+0000  1.475684E+0000
 -2.130940E+0000 -7.068368E-0001
  6.947696E-0001 -2.247577E+0000
 -1.286988E+0000  1.680619E+0000
  2.756450E+0000 -1.432225E+0000
 -3.201869E+0000  2.448999E+0000
  3.031930E+0000 -7.454223E-0001
 -2.206473E+0000 -2.972244E+0000
  1.021179E+0000 -2.385175E+0000
  2.381775E+0000  1.461814E+0000
 -3.156631E+0000  3.552954E+0000
  4.891384E-0001 -3.136304E+0000
  8.403191E-0001 -7.332846E-0001
  2.638975E+0000  1.629744E+0000
 -2.159659E+0000  5.436259E-0001
 -2.060712E+0000 -2.554182E+0000
  6.598716E-0001 -3.584344E+0000
  4.023429E+0000  2.580354E+0000
 -1.549120E+0000  3.436564E+0000
 -2.391271E+0000 -2.670271E-0001
  9.419367E-0001 -2.520022E+0000
  2.683449E+0000  4.149737E+0000
 -1.252360E-0001  3.436295E+0000
 -3.025724E+0000 -8.407135E-0001
 -3.869103E-0001 -2.349392E+0000
  2.412135E+0000 -5.022790E-0001
  8.296293E-0001  3.357991E+0000
 -3.464066E+0000 -8.276312E-0001
 -1.378167E+0000 -2.739840E+0000
  4.144306E+0000  1.453499E-0001
  6.507433E-0002  3.101396E+0000
 -2.036223E+0000 -7.614177E-0001
 -7.140924E-0001 -1.399458E+0000
  2.856332E+0000 -8.478319E-0001
 -9.943684E-0001  3.536907E+0000
 -2.180717E+0000  8.926692E-0002
 -4.959302E-0001 -3.753983E+0000
  3.052422E+0000 -1.221238E+0000
 -5.742132E-0001  2.900793E+0000
 -5.725630E-0001  1.199380E+0000
 -1.482581E+0000 -3.259491E+0000
  1.293084E+0000  1.794332E-0001
  1.713771E+0000  2.384286E+0000
 -6.170441E+0000  1.598546E+0000
  2.459182E+0000 -3.603368E+0000
  1.629874E+0000 -2.391985E+0000
  6.987477E-0001  4.024988E+0000
 -2.429409E+0000  8.168736E-0001
 -4.507397E+0000 -1.898246E+0000
  3.623428E+0000 -2.518283E+0000
  3.946615E+0000  4.079458E+0000
 -3.005826E+0000  4.131063E+0000
 -3.665158E+0000 -3.961941E+0000
  2.134034E+0000 -2.890223E+0000
  4.684364E+0000  1.963513E+0000
 -3.825069E+0000  4.111933E+0000
 -1.338646E+0000 -2.718928E+0000
  1.610063E+0000 -2.181109E+0000
  9.315765E-0001  4.780843E+0000
 -2.208346E+0000  3.072951E+0000
 -6.378848E+0000 -2.940505E+0000
  4.966368E+0000 -1.124545E+0000
  2.734420E+0000  3.094904E+0000
 -4.871684E+0000  3.278627E+0000
 -7.999882E-0001 -5.149378E+0000
  1.482059E+0000  5.198332E-0001
  3.814230E+0000  2.583230E+0000
 -5.268499E+0000  2.553724E+0000
 -1.182893E+0000 -3.278340E+0000
  2.607725E+0000 -4.446789E+0000
  1.613541E+0000  4.660994E+0000
 -1.491320E+0000 -3.816824E-0001
 -3.636465E+0000 -2.260415E+0000
  5.351100E+0000 -4.010932E-0001
  9.698079E-0001  5.013452E+0000
 -3.560921E+0000  3.307347E+0000
 -3.884825E+0000 -5.087659E+0000
  5.898460E+0000 -4.144269E+0000
  1.908214E+0000  5.509312E+0000
 -4.618993E+0000  3.998188E+0000
 -1.884042E-0001 -6.671482E+0000
  1.728681E+0000 -2.775718E+0000
  1.984030E+0000  5.608708E+0000
 -4.526026E+0000  1.465623E+0000
 -7.730322E-0002 -3.878535E+0000
  4.216411E+0000 -2.409750E+0000
 -1.428938E+0000  5.711729E+0000
 -1.505909E+0000  1.296620E+0000
 -3.796617E+0000 -2.910314E-0001
  6.847644E+0000 -2.858232E+0000
 -1.986746E+0000  4.549011E+0000
 -2.113375E+0000 -1.458460E+0000
  3.290401E-0001 -2.195453E+0000
 -7.884158E-0001  4.204482E-0001
  1.878544E+0000  1.106085E+0000
 -2.062568E+0000  7.143114E-0001
 -1.902587E-0002 -6.483474E-0001
  2.898234E+0000  1.936325E-0001
 -2.902840E+0000  1.207586E+0000
 -1.069220E+0000  4.812256E-0001
  4.081940E-0001  3.972189E-0001
 -1.419408E-0001 -1.908578E-0001
 -9.023725E-0001 -2.496338E-0001
  1.946765E+0000 -1.985515E+0000
 -7.380971E-0001  3.259651E+0000
 -2.716538E+0000 -5.662706E-0001
 -2.112705E+0000 -1.554724E+0000
  6.255863E+0000 -2.217530E+0000
 -1.624282E+0000  5.304453E+0000
 -1.617462E+0000 -9.599302E-0001
 -2.657504E+0000 -3.431167E+0000
  5.213127E+0000 -2.178581E+0000
  1.178351E+0000  3.073688E+0000
 -3.803395E+0000  2.333582E+0000
 -1.069031E+0000 -3.733150E+0000
  4.087955E+0000 -2.412993E+0000
 -1.148302E+0000  4.899031E+0000
 -1.436479E+0000  1.378056E+0000
 -2.563414E+0000 -1.921146E+0000
  1.813734E+0000 -7.480652E-0001
  2.307347E+0000  2.459779E+0000
 -4.326661E+0000  2.448588E+0000
 -1.500932E+0000 -4.112749E+0000
  3.924871E+0000 -1.533529E+0000
  1.503472E-0001  5.286777E+0000
 -3.289977E+0000  1.167685E+0000
 -2.206900E-0001 -3.898187E+0000
  3.151664E+0000 -3.785923E-0001
  1.600759E+0000  2.827384E+0000
 -3.044238E+0000 -7.935984E-0002
  1.361808E+0000 -2.347758E+0000
 -6.354409E-0001 -1.179488E+0000
  1.851991E-0001  2.438397E+0000
  1.170477E+0000  2.645822E-0001
 -3.465406E+0000 -2.675012E+0000
  1.268458E+0000 -4.515382E-0001
  2.765499E+0000  2.898479E+0000
 -3.668372E+0000  1.448677E+0000
 -4.499141E-0001 -1.233204E+0000
  1.520830E+0000  1.785531E-0001
 -1.307252E-0002  2.985350E+0000
 -2.241108E+0000 -1.173717E+0000
 -1.280185E+0000 -4.317386E+0000
  5.370760E+0000  1.276165E+0000
 -1.296002E+0000  4.675782E+0000
 -4.443954E+0000 -7.431752E-0001
  1.853042E+0000 -4.251311E+0000
  2.058412E+0000  2.078723E+0000
 -3.128715E-0001  4.870975E+0000
 -2.491726E+0000 -4.974826E+0000
  5.649481E-0001 -3.546778E+0000
  6.694795E+0000  2.948469E-0001
 -3.079757E+0000  5.107886E+0000
 -4.257140E+0000 -4.821027E+0000
  3.458414E-0001 -4.519505E+0000
  5.683242E+0000  5.559906E-0001
 -3.543359E+0000  3.328817E+0000
 -3.650302E+0000 -1.759863E+0000
  1.351267E+0000 -5.134191E+0000
  2.759717E+0000  1.324345E-0001
 -4.632685E-0001  3.004068E+0000
 -1.208053E+0000  4.064801E-0001
 -2.533947E+0000 -1.164048E+0000
  4.032400E+0000 -1.977387E+0000
  1.168847E+0000  1.216028E+0000
  3.940713E-0001  2.437777E+0000
 -1.205192E+0000 -1.949551E+0000
  3.088899E+0000 -1.576631E+0000
 -2.000660E+0000  3.098800E+0000
 -1.103170E+0000 -8.112314E-0001
  1.039580E+0000 -9.526809E-0002
 -4.358138E-0001  1.159485E+0000
  1.206247E+0000  1.703673E+0000
 -2.398263E+0000 -7.331445E-0001
  3.251284E-0001 -2.930094E+0000
  3.608970E+0000  2.328279E+0000
 -1.165940E+0000  2.793960E+0000
 -3.895936E+0000 -4.988221E-0001
  1.693096E+0000 -3.161473E+0000
  2.827275E+0000  9.012904E-0001
 -2.385213E-0001  1.801241E+0000
 -4.873518E+0000  3.276542E-0002
  1.222326E+0000 -2.894419E+0000
  3.502310E-0003  2.053581E+0000
  1.026818E+0000  1.115617E+0000
 -3.024260E+0000 -1.455011E-0002
  2.539157E+0000 -2.102572E+0000
  2.381892E+0000 -1.194197E+0000
 -9.569456E-0001  3.835011E+0000
 -2.101914E+0000  3.929741E-0002
 -2.552266E-0001 -1.659974E+0000
  3.236531E+0000  8.647179E-0001
  1.930501E+0000  1.858093E+0000
 -5.347919E+0000 -1.842892E-0001
  4.395778E+0000 -2.973218E+0000
  1.796099E+0000  2.248639E+0000
 -6.302246E-0001  2.314729E+0000
 -1.864535E+0000 -6.233437E-0001
  2.801035E+0000 -3.830735E+0000
  1.908524E+0000  3.473880E+0000
 -9.034311E-0001  6.778977E-0001
 -5.434379E+0000 -5.345198E-0001
  1.457781E+0000 -3.390169E+0000
  3.332670E+0000  1.893473E+0000
 -2.005500E+0000  1.103984E+0000
 -7.432032E-0001 -1.124098E+0000
  1.280744E+0000 -1.917981E+0000
 -4.660540E-0001  1.956921E+0000
  7.105649E-0001 -1.349385E-0001
 -1.702692E+0000  3.307079E-0001
  4.859387E-0001  1.141164E+0000
  1.764750E+0000 -1.844005E+0000
 -3.800716E+0000 -3.061777E-0002
  1.977986E+0000 -1.009791E+0000
 -6.519016E-0001  1.500891E+0000
  3.795678E-0001  5.042529E-0001
  8.612347E-0001  4.610113E-0001
  1.854229E-0001  1.640881E+0000
 -5.051367E-0001 -2.179453E-0001
  1.435417E+0000 -4.540460E-0001
  1.152069E-0001  2.991851E-0002
 -1.102891E+0000 -2.369436E+0000
 -7.648090E-0001 -9.765265E-0001
  2.818223E+0000  7.863143E-0001
  1.416816E+0000  4.239205E-0001
 -9.248485E-0001 -6.697702E-0001
  1.321940E+0000 -1.098907E-0001
 -1.710839E+0000 -3.581573E-0001
  2.320797E+0000 -7.517316E-0001
 -3.709978E+0000  1.055800E+0000
  5.482014E-0001 -3.273102E+0000
 -1.738626E+0000  1.381343E+0000
  1.686245E+0000  1.015661E+0000
 -1.104171E+0000  6.442451E-0002
 -2.444490E+0000  6.489798E-0001
  1.960508E+0000 -4.787625E-0001
  3.522953E-0001  1.207421E+0000
 -8.417986E-0001 -1.291403E+0000
 -7.161724E-0001 -1.680430E+0000
  2.148061E+0000  4.509413E-0001
  1.016898E+0000  1.692104E+0000
 -3.850724E+0000 -1.157238E+0000
 -2.982968E-0001 -2.726478E+0000
  5.823512E+0000  5.784630E-0001
 -2.280607E+0000  4.858727E+0000
 -2.137665E-0001 -4.876844E+0000
  1.162758E+0000 -1.152867E+0000
  3.682972E+0000  8.282716E-0001
 -2.655334E+0000  1.042851E+0000
 -1.823987E+0000 -2.943729E+0000
  2.436722E+0000 -2.457491E+0000
  2.414341E+0000  3.048711E+0000
 -1.421314E+0000  7.169410E-0001
 -2.915491E+0000 -5.872009E+0000
  5.495644E+0000 -9.908304E-0001
  7.563166E-0001  3.467056E+0000
 -4.546462E+0000 -1.053922E-0001
 -8.119767E-0001 -2.265587E+0000
  3.738300E+0000  1.215932E+0000
  6.447024E-0001  2.551380E+0000
 -1.983063E+0000  1.607715E+0000
 -1.627681E+0000 -3.396512E-0001
 -6.306996E-0001 -3.033964E-0001
  1.597125E+0000  7.637756E-0001
 -5.180814E-0001 -3.155855E-0001
 -1.540801E+0000  1.525445E+0000
  3.145872E+0000 -4.002065E+0000
 -2.013281E+0000  3.754111E+0000
  1.354615E+0000  7.068243E-0001
 -2.217671E+0000 -3.064754E+0000
  1.032010E+0000  2.557824E-0002
  1.591580E-0001  3.598232E-0001
 -5.693044E-0001  2.851751E+0000
 -3.598665E+0000 -1.530668E+0000
  1.943667E+0000 -2.097218E+0000
  3.225925E+0000  2.866824E+0000
 -1.179554E+0000  2.502057E+0000
 -4.067355E+0000 -1.948062E+0000
  3.612950E+0000 -3.247557E+0000
  2.487598E+0000  3.459578E+0000
 -6.821177E-0001  4.822839E+0000
 -4.780679E+0000 -2.185168E+0000
  5.177324E+0000 -6.371589E+0000
  1.585426E+0000  3.055025E+0000
 -6.676181E-0001  4.585177E+0000
 -2.810387E+0000 -1.105171E+0000
 -1.202835E+0000 -4.632814E+0000
  5.124596E+0000  1.248200E+0000
 -3.122739E+0000  7.106367E+0000
 -1.930844E+0000 -4.055643E+0000
  1.362228E+0000 -3.160374E+0000
  3.554601E+0000  2.531651E+0000
 -2.100134E+0000  2.576606E+0000
 -2.497112E+0000 -3.384830E+0000
  2.989741E+0000 -2.832681E+0000
  3.650095E+0000  1.783255E+0000
 -3.482722E+0000  3.424678E+0000
 -3.928258E+0000 -4.474548E+0000
  4.753723E+0000 -2.596138E+0000
  4.185212E+0000  4.545711E+0000
 -5.451189E+0000  2.598120E+0000
 -2.450599E+0000 -6.293191E+0000
  3.053435E+0000 -2.266366E+0000
  3.150416E+0000  5.219491E+0000
 -3.539219E+0000  1.362278E+0000
 -3.109626E+0000 -3.436740E+0000
  3.921890E+0000 -2.306747E+0000
  1.392221E+0000  3.951901E+0000
 -1.641475E+0000  2.053957E+0000
 -1.739361E+0000 -2.496199E+0000
  4.206833E+0000 -4.259186E+0000
  6.419934E-0001  3.081759E+0000
 -1.970742E-0001  1.284893E+0000
 -2.666254E+0000 -2.422978E+0000
  3.949415E+0000 -2.262162E+0000
  2.995510E-0001  1.655735E+0000
 -3.301461E+0000  3.699926E+0000
 -2.073169E+0000 -4.868809E+0000
  3.043682E+0000 -3.976177E+0000
  4.253249E+0000  4.900059E+0000
 -4.060504E+0000  5.476644E+0000
 -5.002977E+0000 -3.684990E+0000
  2.546408E+0000 -4.071651E+0000
  1.702854E+0000  3.053074E+0000
 -1.079322E+0000  2.821969E+0000
 -4.058932E+0000 -1.381865E+0000
 -1.060495E-0001 -3.799852E+0000
  1.934242E+0000 -3.068897E-0001
  7.384566E-0001  1.114926E+0000
 -2.055870E+0000  1.359252E+0000
  3.773550E-0002 -1.953804E+0000
  1.339479E+0000 -8.989602E-0001
  1.582038E+0000  4.359283E+0000
 -2.405873E+0000  3.176932E-0001
 -3.554155E+0000 -1.974114E+0000
  4.010615E+0000 -2.605784E+0000
 -3.434840E+0000  5.225015E+0000
 -7.573386E-0001 -2.963266E-0001
 -1.901492E+0000 -3.795590E+0000
  2.481530E+0000  8.384092E-0001
 -1.687054E+0000  1.581925E+0000
 -4.610795E+0000 -4.918490E-0001
  4.686581E+0000 -2.878562E+0000
 -4.424345E-0001 -3.944892E-0001
  2.163488E+0000 -4.531361E-0001
 -1.516215E+0000  7.522253E-0001
  1.300460E+0000  3.042038E-0001
 -1.276855E+0000  3.845027E+0000
 -2.579994E+0000  4.502321E-0002
  1.580564E+0000 -4.541468E+0000
  5.359196E-0001  1.289589E+0000
  1.862539E+0000  2.457114E+0000
 -3.360089E+0000 -1.639129E+0000
  2.427847E+0000  3.785692E-0002
  2.143296E+0000  9.530767E-0001
 -1.835902E-0001  2.007081E+0000
 -9.705225E-0001 -4.081689E+0000
  2.386660E+0000  3.318919E-0001
  2.096309E+0000  1.738480E+0000
 -4.910004E+0000  1.471629E+0000
  5.238734E-0001 -1.575043E+0000
  1.890817E+0000 -1.678856E+0000
 -1.768943E-0001  3.900202E+0000
 -1.974971E+0000  3.463870E-0001
  8.381987E-0001 -1.053066E-0001
  1.959357E+0000  2.622726E-0001
 -2.723266E+0000  5.139924E-0001
 -4.886522E-0001 -3.476514E+0000
  2.130125E+0000 -8.904540E-0001
  1.626634E+0000  4.402260E-0001
  4.616309E-0002 -5.574857E-0001
  3.330175E-0001  6.796100E-0001
 -8.542902E-0001  2.436504E+0000
  3.090791E+0000 -4.182017E-0001
 -2.004022E+0000  8.897602E-0002
 -1.205527E+0000 -1.515991E+0000
  1.622862E+0000  7.893776E-0001
  1.064617E+0000  4.787677E-0001
 -2.618648E+0000 -1.971722E-0001
  1.981628E+0000 -4.155077E+0000
  2.628711E+0000 -1.026232E+0000
 -2.481819E+0000  3.876123E+0000
 -3.518905E-0002 -2.086698E+0000
 -1.212931E+0000 -3.484059E+0000
  3.008963E+0000  6.335539E-0001
 -3.632688E-0001  2.232811E+0000
 -2.505663E+0000 -1.022429E+0000
  5.905798E-0001 -4.200481E+0000
  1.458035E+0000 -2.342280E-0001
  2.772243E+0000  8.169416E-0001
 -6.124814E+0000  1.702615E+0000
  2.442342E+0000 -5.411129E+0000
  1.881313E+0000  1.770012E-0002
  1.032852E+0000  1.759756E+0000
 -2.795509E+0000  1.527516E-0001
  1.412082E+0000 -1.025747E+0000
  3.319398E+0000  1.631410E+0000
 -1.677983E+0000  1.210908E+0000
 -1.794291E+0000  1.030309E-0001
  9.608214E-0002 -1.965644E+0000
  2.124211E+0000  1.190561E+0000
  1.549311E-0001  2.371123E+0000
 -3.916893E+0000  1.320598E+0000
 -5.329998E-0001 -4.587269E+0000
  1.763228E+0000 -1.019115E+0000
  1.867181E+0000  2.376313E+0000
 -3.081229E+0000  6.817529E-0001
  6.577058E-0001  5.435088E-0001
  3.279645E-0001 -2.005817E+0000
 -6.973543E-0001 -1.826677E+0000
  8.239128E-0001  1.171867E+0000
  2.945603E-0001  1.527007E+0000
 -3.439785E+0000  2.560909E+0000
  2.457143E+0000 -1.149458E+0000
 -3.385678E-0001 -2.174955E+0000
  9.812017E-0001  1.807808E+0000
 -1.537348E+0000 -1.326707E+0000
  2.141747E-0001 -9.870526E-0001
  2.214559E+0000 -2.294340E+0000
 -6.384903E-0001  2.535856E+0000
 -1.793697E+0000 -2.867909E+0000
 -1.700688E+0000 -2.548977E+0000
  5.136419E+0000  1.808762E+0000
 -1.853735E+0000  5.870272E+0000
 -3.745617E+0000 -3.183354E+0000
  1.782738E+0000 -5.252668E+0000
  4.975193E+0000  5.504665E+0000
 -2.880591E+0000  3.069555E+0000
 -3.683557E+0000 -4.953773E+0000
  2.735523E+0000 -3.603198E+0000
  3.052912E+0000  4.174543E+0000
 -1.664262E+0000  3.683750E+0000
 -2.284009E+0000 -3.022321E+0000
  2.126393E+0000 -4.110079E+0000
  4.298817E+0000  2.904917E+0000
 -1.654182E+0000  1.884707E+0000
 -3.807149E+0000 -2.942762E+0000
  1.714554E+0000 -5.947820E+0000
  3.762219E+0000 -1.834702E-0001
  1.712894E+0000  6.132277E-0001
 -3.207939E+0000  2.609194E-0001
  7.788528E-0001 -4.320836E-0001
 -6.731891E-0001  1.416376E-0001
  2.148773E+0000 -2.150805E+0000
  5.653975E-0002  3.493159E+0000
 -4.526282E-0001  8.837888E-0001
  2.305647E+0000 -9.017731E-0001
  2.485700E+0000  1.669378E+0000
 -1.695462E-0001  1.122603E+0000
  2.158285E-0001 -1.416960E+0000
  1.859815E+0000 -1.958297E+0000
 -1.960323E-0003  3.258191E+0000
 -2.309187E+0000  3.298504E-0001
 -1.109538E+0000 -2.262423E+0000
  5.862885E-0001 -1.519144E+0000
  9.138934E-0001  5.226518E-0001
 -6.717292E-0001  1.390668E+0000
 -4.477310E-0001 -9.255709E-0001
  7.566119E-0001 -1.345520E+0000
  1.220326E+0000  9.674620E-0001
 -2.008201E+0000  7.352059E-0001
  2.153196E+0000 -1.377703E+0000
  7.227471E-0001  2.203353E+0000
 -1.324524E+0000  1.488465E+0000
 -7.509032E-0002 -4.230381E-0001
 -2.089622E+0000 -5.314777E-0001
  1.653596E+0000 -7.346260E-0002
 -1.453412E+0000  4.013616E-0001
  1.054075E+0000  1.291316E+0000
 -1.204380E-0001 -5.290060E-0001
 -1.375548E+0000 -1.428502E-0001
  1.180146E+0000 -5.618527E-0001
 -2.287692E+0000  1.830699E+0000
  1.046289E+0000 -2.214046E-0001
 -9.549392E-0001 -3.212619E-0001
  5.268165E-0001  4.325580E-0001
 -9.643753E-0001 -7.974941E-0001
  1.714719E+0000 -1.327554E+0000
  2.013901E+0000  6.164428E-0001
 -5.600836E-0001  3.177705E+0000
 -1.782173E+0000 -6.005166E-0001
 -1.911914E+0000 -6.040507E-0001
  2.682981E+0000 -3.403824E+0000
  2.835131E+0000  1.215237E+0000
 -6.259566E-0001  1.734692E+0000
 -2.161332E+0000 -9.475483E-0001
  1.039912E+0000 -2.787008E+0000
  1.665963E-0001  1.460589E+0000
 -2.055518E+0000  2.729513E+0000
  5.096348E-0001  1.386626E-0001
  2.089345E-0001 -7.823441E-0001
  1.115538E+0000 -4.698865E-0001
 -2.450169E-0001  5.668393E-0001
 -1.893089E+0000 -1.450422E+0000
  8.367084E-0001 -7.475131E-0001
 -6.075305E-0001  2.441861E+0000
  4.492285E-0001  1.928138E+0000
 -1.522760E+0000 -4.569539E-0001
 -9.740956E-0001  5.551935E-0002
  2.181879E+0000 -2.018682E+0000
  3.813788E-0001  2.162579E+0000
 -2.999120E+0000  5.540059E-0001
  1.457160E-0001 -3.743149E+0000
 -2.076800E-0001  2.769656E-0002
  3.147098E-0001  2.422169E+0000
 -2.418343E+0000  7.209637E-0001
 -1.926601E-0001 -2.734773E+0000
 -1.804473E-0001  1.487749E-0001
  5.313360E+0000  2.197252E+0000
 -4.946600E+0000  2.348533E+0000
  3.532382E-0002 -3.493036E+0000
  2.300380E+0000 -2.833885E+0000
  2.039757E+0000  3.450728E+0000
 -7.491192E-0001  1.003230E+0000
 -9.087854E-0001 -2.444699E+0000
  3.108046E+0000 -3.012875E+0000
  1.960585E+0000  3.971680E+0000
 -2.906812E+0000  1.367785E+0000
 -1.637127E+0000 -2.573398E+0000
  2.670571E+0000 -3.097930E+0000
  1.561473E+0000  2.137464E+0000
 -1.498451E+0000  2.165145E+0000
 -3.266035E+0000 -1.266056E+0000
  1.606869E+0000 -1.317682E+0000
  3.403000E+0000  2.161127E+0000
 -3.012252E+0000  1.247565E+0000
  2.719646E-0001 -1.235074E+0000
  2.076268E+0000  2.169403E-0001
 -9.608441E-0001  2.318585E+0000
 -8.552468E-0002 -8.297756E-0001
 -2.296308E+0000 -5.067926E-0001
  3.569602E+0000  2.498594E-0001
 -9.931108E-0001  2.607566E+0000
 -8.125209E-0001  2.724601E+0000
 -1.748848E-0001 -5.258773E-0001
 -1.988008E-0001 -8.089329E-0001
 -3.815704E-0001  7.930461E-0002
 -5.981745E-0001  2.282666E+0000
 -2.475436E+0000 -7.971870E-0001
  1.384111E+0000 -2.971812E+0000
 -1.852430E-0001  2.894805E+0000
 -1.792918E+0000  2.069354E+0000
 -1.719757E+0000 -3.583179E+0000
  3.010309E+0000 -2.062369E+0000
  1.905511E+0000  2.402363E+0000
 -2.783591E+0000 -3.635941E-0001
  1.234177E+0000 -1.447981E+0000
  1.062694E+0000  6.823396E-0001
  2.265396E-0002  3.517352E-0001
 -5.594479E-0001  4.741480E-0001
  2.499682E-0001 -1.226469E+0000
  9.959658E-0002  1.475875E+0000
 -5.112777E-0001  2.107321E+0000
 -1.484063E+0000  1.701114E+0000
  1.487082E+0000 -3.126336E+0000
 -9.029739E-0001  8.936095E-0001
  6.762942E-0001  1.465321E+0000
 -2.240555E+0000 -3.370304E+0000
  2.430724E+0000 -3.552247E+0000
  3.341890E+0000  4.848404E+0000
 -2.413330E-0001  5.709385E+0000
 -5.443273E+0000 -3.371705E+0000
  2.897233E+0000 -4.673442E+0000
  3.641027E+0000  2.831644E+0000
 -1.812860E+0000  4.318725E+0000
 -3.141667E+0000 -3.565894E+0000
  1.609306E+0000 -1.692599E+0000
  3.843862E+0000  2.595522E+0000
 -2.120508E+0000  1.972298E+0000
 -4.493365E-0001 -1.346327E+0000
  3.497837E+0000 -2.176402E+0000
 -2.164712E-0001  2.483541E+0000
 -4.483837E-0001  1.143480E+0000
 -5.406264E-0001 -7.393112E-0001
 -9.855950E-0001 -1.477406E+0000
  2.200039E+0000  1.966598E+0000
 -1.237073E+0000  3.726578E+0000
 -6.056841E-0001  2.756260E-0001
 -4.822969E-0001 -3.580020E+0000
  3.038145E+0000  1.084576E+0000
  2.462044E+0000  3.567032E+0000
 -1.645085E+0000 -4.246927E-0001
 -2.691409E+0000 -3.143767E+0000
  1.374574E+0000 -2.560096E+0000
  2.069978E+0000  8.406951E-0001
 -3.272044E+0000 -4.738105E-0001
 -1.021850E+0000 -3.067206E+0000
  1.373154E+0000  3.289931E-0001
  8.167048E-0001  2.833486E+0000
 -2.802041E+0000  1.666907E+0000
 -2.576553E+0000 -3.815961E+0000
  2.712226E+0000 -1.414178E+0000
  1.533005E+0000  3.614867E+0000
 -3.608435E+0000  1.558960E+0000
  7.852257E-0001 -4.970838E+0000
  1.738239E+0000 -1.166516E+0000
  3.272710E+0000  2.351412E+0000
 -2.431671E+0000  2.115652E+0000
 -4.621654E+0000 -2.984758E+0000
  2.087645E+0000 -3.943768E+0000
  2.067660E+0000  2.803061E+0000
 -2.145765E-0001  3.740873E+0000
 -3.243491E+0000 -8.286054E-0001
  1.995005E+0000 -4.124601E+0000
  2.064128E+0000 -4.917562E-0001
 -1.006082E-0001  2.597795E+0000
 -1.342417E+0000 -1.851251E-0001
 -1.624771E+0000 -1.088051E+0000
  3.214817E+0000  3.147238E-0001
  1.313303E+0000  1.533846E+0000
 -3.408259E+0000 -7.516873E-0001
 -3.905637E-0001 -6.681535E-0001
 -1.125125E-0001  4.211911E-0001
  1.231493E+0000 -3.275607E-0001
 -1.153687E+0000 -9.890327E-0002
  2.589821E-0001 -1.255332E+0000
  1.155556E+0000  1.719146E+0000
 -2.893000E-0002  6.454467E-0001
  5.714269E-0002 -3.945776E+0000
  5.109781E-0001  6.236841E-0001
  2.963822E-0001  1.905200E+0000
 -2.961166E+0000 -8.173853E-0001
  1.090797E-0002 -2.601284E-0002
  1.140883E+0000 -4.575316E-0001
 -1.872458E+0000 -1.953696E+0000
  1.606713E+0000 -2.374989E-0002
  1.207694E-0001  9.037809E-0002
 -4.049368E+0000 -9.581137E-0001
  2.237048E+0000 -3.960702E+0000
  2.054804E+0000  2.453453E+0000
 -3.267230E+0000  3.620238E+0000
 -8.505551E-0001 -2.768171E+0000
  1.187570E+0000 -3.209534E+0000
  2.615343E+0000  3.114508E+0000
 -2.388140E-0001  5.608351E-0001
 -4.311972E+0000  6.035135E-0001
  2.602785E-0002 -2.966896E+0000
  3.302022E+0000 -5.862965E-0001
  1.754425E+0000  3.194022E+0000
 -5.648341E+0000 -1.336183E+0000
  4.066714E+0000 -3.766379E+0000
  3.522103E+0000  2.218801E+0000
 -2.467206E+0000  4.672610E+0000
  1.181193E+0000 -2.052588E+0000
 -3.082014E-0001  2.971565E-0001
  2.117720E+0000  1.618035E+0000
 -2.238490E+0000  4.167945E+0000
 -3.244706E+0000 -1.332093E+0000
  1.037323E+0000 -3.848512E+0000
  2.624228E+0000 -1.156565E+0000
  1.048455E+0000  4.199241E+0000
 -4.198745E-0001  1.507618E+0000
 -1.842082E+0000 -3.686219E+0000
  1.741842E+0000 -2.948015E+0000
  3.021335E+0000  2.278158E+0000
  3.228630E-0001  3.047204E+0000
 -5.156049E+0000 -1.074804E-0001
  2.841588E+0000 -4.187044E+0000
  2.289520E+0000  1.145514E+0000
  1.606522E+0000  1.277270E+0000
 -5.473373E-0001 -2.523381E+0000
 -2.183250E+0000 -2.678417E+0000
  1.703898E+0000  1.185280E+0000
  3.118443E+0000  5.910776E-0001
 -3.535591E+0000  2.813831E-0001
 -6.621342E-0001 -2.520900E+0000
  4.880929E+0000 -6.504805E-0001
  4.202639E-0001  1.783116E+0000
 -1.826687E+0000 -1.041896E+0000
  8.486677E-0001 -7.504907E-0002
  2.218161E+0000 -1.106492E-0001
 -1.620706E+0000  2.987999E+0000
 -4.351365E-0001 -1.270886E+0000
  7.054118E-0001 -2.337884E+0000
  1.737900E+0000 -9.310917E-0001
 -1.935212E-0001 -7.588904E-0001
  7.818273E-0001 -1.752935E-0001
  6.700150E-0001 -3.119070E-0001
  2.723262E-0001  2.285545E+0000
 -1.601202E+0000 -1.738417E+0000
 -1.735962E+0000 -6.368568E-0001
  9.776279E-0001 -9.149473E-0001
 -1.089214E-0001 -9.573838E-0003
 -1.027015E+0000  1.704802E+0000
 -6.151088E-0001 -4.236093E-0001
 -3.077574E-0001 -2.890266E-0001
  2.293867E-0001  2.701850E+0000
 -1.607522E-0001 -1.988831E-0001
 -1.933795E+0000 -1.071620E+0000
 -2.567972E-0001  1.351945E-0001
  2.558700E+0000 -1.750116E+0000
  3.895472E-0001 -1.525764E-0001
  6.531570E-0001  1.642879E+0000
 -1.109276E+0000  1.254481E+0000
  1.471951E+0000 -2.893330E+0000
 -3.484408E-0001 -1.979825E-0001
  4.137208E+0000  1.026402E+0000
 -3.215947E+0000  2.586979E-0001
  1.852578E-0001 -1.581965E+0000
 -1.804225E+0000  7.335275E-0001
  1.587950E+0000 -2.541360E-0001
 -1.595998E-0001  5.113663E-0001
 -1.600251E+0000  1.032686E+0000
  6.884084E-0001  8.602198E-0001
 -1.297790E+0000 -1.567620E+0000
  2.414739E+0000 -1.200423E+0000
  1.115820E-0001  3.016148E+0000
 -5.815731E-0001  6.732933E-0001
 -2.666486E+0000 -7.248676E-0001
  3.555147E+0000 -2.457276E+0000
 -4.683828E-0001  1.911570E+0000
 -7.022859E-0001 -8.678824E-0001
  2.149164E+0000 -1.468577E-0001
  5.209596E-0002  2.931207E+0000
 -3.520044E+0000  4.569684E-0001
 -2.113144E+0000 -2.362686E+0000
  4.823882E+0000 -3.818178E+0000
 -9.216591E-0001  4.579356E+0000
 -4.928616E-0001 -7.189521E-0001
 -3.031794E+0000 -2.911355E+0000
  5.099167E+0000  1.803447E-0001
 -1.625329E-0001  4.156180E+0000
 -3.033420E+0000  8.817321E-0002
 -1.688866E+0000 -4.990725E+0000
  3.426992E+0000 -1.169802E+0000
  3.080531E-0001  4.011283E+0000
 -3.623426E+0000  4.317398E-0001
  1.325214E-0001 -6.316267E+0000
  5.683261E+0000 -1.461317E+0000
  1.859766E+0000  4.413611E+0000
 -3.574789E+0000  2.612571E-0001
 -7.008103E-0001 -5.131272E+0000
  9.893451E-0001  5.605790E-0002
  2.244493E+0000  8.776601E-0001
 -3.757335E+0000  3.849738E+0000
 -1.212087E+0000 -2.117811E+0000
  7.087310E-0001 -1.577738E+0000
  1.309604E+0000  3.075445E+0000
 -1.171747E+0000  2.282596E+0000
 -1.277245E+0000 -3.501975E+0000
  1.572514E+0000 -1.319045E+0000
  2.588468E+0000  3.674780E+0000
 -2.224353E+0000  1.962160E+0000
 -2.111177E+0000 -2.767579E+0000
  3.016270E+0000 -1.483131E+0000
  9.312713E-0001  1.869272E+0000
 -3.431347E+0000  4.185329E-0001
 -1.260923E+0000 -1.835111E+0000
  3.349535E+0000 -1.786007E+0000
  2.992080E-0001  4.456686E+0000
 -2.791856E+0000  1.084099E+0000
  1.353105E+0000 -1.972400E+0000
  2.228566E+0000  2.076086E+0000
 -3.488323E-0002 -2.880917E-0001
 -1.064408E+0000 -5.712118E-0001
  1.358859E+0000  9.188712E-0001
  8.365470E-0001 -1.185708E+0000
 -2.132945E+0000  1.992126E-0001
  2.402765E+0000 -1.431075E+0000
  3.717373E-0001  5.204893E-0001
 -3.968380E-0001 -1.393235E+0000
 -9.870180E-0001 -4.174202E-0001
  1.672763E+0000 -7.269067E-0001
 -4.927268E-0001 -1.935593E+0000
  9.259062E-0001  7.586621E-0001
  8.800359E-0001  9.181983E-0001
 -1.647542E+0000 -5.417155E-0001
  9.715932E-0001 -1.111936E+0000
  2.582113E+0000  9.495612E-0001
 -2.350113E+0000  6.540816E-0001
  1.991974E+0000 -4.505344E+0000
 -1.079279E+0000  3.708823E+0000
  2.218789E+0000  1.127247E+0000
 -3.841626E+0000  1.495264E+0000
 -6.549987E-0002 -1.723601E+0000
  2.373365E+0000 -1.657183E+0000
 -9.285008E-0001  1.458796E+0000
 -1.707631E-0001  5.347527E-0002
  1.523501E+0000 -1.019601E-0001
 -4.185376E-0001  2.317084E+0000
  2.720390E+0000  3.271873E-0001
 -1.730795E+0000 -3.855492E-0001
  1.401590E+0000 -5.545666E-0001
  1.934253E+0000 -1.818080E-0001
 -2.443389E+0000  2.460001E+0000
  1.597895E+0000 -6.786772E-0001
 -1.014598E-0001 -1.183242E+0000
  1.756081E+0000 -1.238568E-0001
  5.862077E-0001  4.393495E+0000
 -1.171417E+0000  4.225925E-0001
  5.680508E-0001 -1.854230E+0000
  1.494035E+0000 -5.829857E-0001
  7.203665E-0001  2.286672E+0000
 -1.135296E+0000 -6.348070E-0001
  1.098578E+0000 -2.138492E+0000
  3.319119E-0001  1.675101E+0000
  1.932757E-0001  1.072780E+0000
 -1.676595E+0000 -1.264150E+0000
  1.335892E+0000 -2.985561E+0000
  3.940443E+0000  2.668976E+0000
 -2.702105E+0000  2.186389E+0000
 -2.433667E+0000 -2.918236E+0000
  2.436197E+0000 -3.006943E+0000
  3.646964E+0000  2.260086E+0000
  1.364922E-0001  3.791276E+0000
 -5.003518E+0000 -8.260103E-0001
  2.625419E+0000 -4.947049E+0000
  3.679810E+0000  2.672749E+0000
 -1.646292E+0000  6.159045E+0000
 -4.433327E+0000 -3.983295E+0000
  7.406477E-0001 -6.763191E+0000
  8.431933E+0000  3.689739E+0000
 -2.828860E+0000  7.990158E+0000
 -5.258803E+0000 -4.302500E+0000
 -5.324947E-0001 -6.748088E+0000
  9.708749E+0000  1.803384E+0000
 -4.389761E+0000  1.000166E+0001
 -5.304333E+0000 -3.959013E+0000
  3.096216E+0000 -5.818564E+0000
  3.763851E+0000  4.553238E+0000
 -1.443671E+0000  5.604302E+0000
 -8.148011E+0000 -1.506614E+0000
  3.636906E+0000 -5.818938E+0000
  6.668481E+0000  1.497963E+0000
 -3.231354E+0000  6.039927E+0000
 -2.713056E+0000 -6.546955E-0001
  1.977296E-0001 -4.652995E+0000
  2.547819E+0000 -8.390507E-0001
 -6.092762E-0001  7.014396E+0000
 -1.383067E+0000  3.281619E-0001
 -2.208935E+0000 -1.990590E+0000
  3.102414E+0000 -2.248050E+0000
  4.055034E-0001  4.119518E+0000
 -6.636239E-0001  7.345344E-0001
 -5.384025E-0001 -1.763244E+0000
  1.681131E+0000 -1.249684E+0000
  2.854576E+0000  5.327250E-0001
  3.960761E-0001  2.814899E+0000
 -1.609161E+0000  3.878496E-0002
 -1.446998E+0000 -1.254224E+0000
  2.911618E+0000 -1.989887E+0000
 -3.208994E-0001  3.221351E+0000
  9.994296E-0001 -4.355888E-0001
 -3.115997E+0000  1.069179E+0000
  1.909762E+0000 -3.565480E+0000
  1.181552E+0000  1.037602E+0000
  1.431413E+0000  4.037620E+0000
 -1.842718E+0000  4.245997E-0001
  2.288151E-0001  2.022233E+0000
  2.938600E-0002 -1.953123E+0000
 -3.473641E+0000 -3.176761E-0001
  4.995400E+0000 -1.423902E+0000
  6.570714E-0001  4.110109E+0000
 -2.298187E+0000  6.464369E-0001
 -3.397844E-0001 -5.311527E+0000
  2.339254E+0000  8.642080E-0001
  7.571030E-0001  2.869544E+0000
 -4.815643E+0000 -6.031343E-0001
  7.457606E-0001 -4.165382E+0000
  5.795602E+0000  7.009479E-0001
 -2.510474E+0000  3.947781E+0000
 -1.922993E+0000 -4.452062E-0001
 -1.518535E+0000 -1.957361E+0000
  4.667314E+0000 -5.553269E-0001
 -1.640218E+0000  1.212347E+0000
  1.838265E+0000 -3.632290E+0000
 -9.370999E-0001 -7.070424E-0001
  1.615078E+0000 -1.246062E+0000
 -1.197587E+0000 -3.427664E-0001
  3.975945E-0001 -3.771767E-0001
  3.365889E-0001  1.253499E+0000
 -2.726162E-0001  2.139505E-0001
 -9.685173E-0001 -2.238194E+0000
 -3.253093E-0001 -4.163977E-0001
  2.568066E+0000 -1.717583E+0000
 -2.388510E+0000 -8.815298E-0002
  7.759554E-0001 -5.031466E+0000
  1.165300E+0000  1.841116E+0000
  4.005713E-0001  2.740199E+0000
 -3.640500E+0000  2.074816E+0000
  1.757524E-0001 -2.456955E+0000
  2.686520E-0001  3.637595E-0001
  3.055567E+0000  2.108978E+0000
 -2.430936E+0000  1.533217E+0000
 -1.915628E+0000 -2.342336E+0000
  1.266235E+0000 -3.086781E+0000
  1.456763E+0000  2.015256E+0000
 -1.060155E-0001  2.332266E+0000
 -4.887301E+0000  8.247431E-0001
 -1.368444E-0001 -2.370133E+0000
  1.127014E-0001  4.496348E-0001
  2.449610E+0000  2.319758E+0000
 -3.619927E+0000 -8.040314E-0001
  2.154122E-0002 -3.057190E+0000
  2.985765E+0000  7.348279E-0001
 -2.749130E+0000  3.560237E+0000
 -2.478246E+0000 -8.629823E-0001
  1.313309E+0000 -4.187374E+0000
  1.786501E+0000  2.035170E+0000
  1.706929E-0001 -7.568609E-0001
 -8.232706E-0002 -2.109549E+0000
 -1.528965E+0000  1.830599E+0000
  6.837379E-0001 -1.192024E+0000
 -3.240292E-0002 -1.092024E+0000
  8.096917E-0001 -1.360046E-0001
 -4.910204E-0001 -3.318732E-0002
 -1.149830E-0002 -1.436152E+0000
  9.241908E-0001 -3.340824E+0000
  1.134759E+0000  3.108409E+0000
 -1.068718E+0000  2.793188E+0000
 -2.480176E+0000 -2.671255E+0000
 -5.574382E-0001 -2.149221E+0000
  4.757812E+0000  2.509055E+0000
 -2.220746E+0000  5.878187E+0000
 -3.038665E+0000 -3.257827E-0001
 -9.679292E-0001 -5.045285E+0000
  3.224858E+0000 -1.046464E+0000
 -1.782558E-0001  4.199413E+0000
 -4.270870E+0000  8.707232E-0001
 -1.772618E+0000 -5.100210E+0000
  4.060714E+0000  1.515052E-0001
  2.333334E+0000  6.616280E+0000
 -4.652234E+0000  2.884846E+0000
 -1.632111E+0000 -4.094552E+0000
  5.273942E+0000 -2.281166E+0000
  1.967076E+0000  5.225568E+0000
 -4.130484E+0000  8.657991E-0001
 -1.600284E+0000 -4.715554E+0000
  1.997133E+0000 -1.772551E+0000
  3.638194E+0000 -7.739910E-0003
 -5.462551E+0000  9.497715E-0001
 -1.947781E-0001 -1.213380E-0001
  8.855458E-0001 -7.043085E-0001
  9.146990E-0001  9.309130E-0002
 -1.536124E+0000 -1.621375E+0000
 -1.789921E+0000 -1.794368E+0000
  1.711565E+0000 -2.510883E+0000
  5.514332E-0001  1.996591E+0000
  8.110205E-0001 -1.189990E+0000
 -3.334633E+0000  1.695158E+0000
  3.403238E+0000 -2.527465E+0000
 -1.176218E+0000 -1.222833E+0000
 -7.381762E-0001  6.654062E-0002
  3.938858E+0000 -2.516937E+0000
 -2.201257E+0000 -4.819328E-0001
  9.407191E-0002  6.158072E-0001
  1.825437E+0000 -2.077648E+0000
 -2.639417E+0000 -1.003227E+0000
  1.869028E+0000 -5.700614E-0001
 -1.287541E+0000  2.268530E+0000
 -1.775947E+0000  7.023380E-0001
  8.043532E-0001 -2.490733E+0000
  1.183520E+0000 -2.115315E+0000
  9.512851E-0001 -9.812370E-0001
  1.568569E+0000  1.626519E+0000
 -2.284828E+0000  7.931618E-0001
 -3.090820E-0001 -4.856615E+0000
  2.636601E+0000  2.587849E+0000
  6.345186E-0001  2.851311E+0000
 -1.882425E+0000 -4.153892E-0001
  1.825101E+0000 -3.816879E+0000
  7.957267E-0001  1.840002E+0000
  2.698940E+0000  1.303307E+0000
 -5.798283E+0000 -5.106682E-0001
  1.782771E+0000 -3.269621E+0000
 -8.449705E-0002 -2.415049E+0000
  1.851512E+0000  1.306490E+0000
 -3.125910E+0000  1.712372E+0000
  1.105652E+0000 -2.245340E+0000
  5.683371E-0001 -4.583686E-0001
 -3.056516E-0001  3.257021E+0000
 -2.228418E+0000 -9.084236E-0001
 -1.195929E+0000 -2.716547E+0000
  1.521955E+0000 -1.586089E+0000
  1.658134E+0000  4.534055E+0000
 -2.466341E+0000  3.487946E+0000
  4.149319E-0001 -4.300705E+0000
  1.682485E+0000  2.037143E-0001
  3.245624E+0000  3.801708E+0000
 -5.992040E+0000  2.007144E+0000
 -1.922756E+0000 -5.794849E+0000
  4.083601E+0000 -7.286747E-0001
  1.115916E+0000  2.981128E+0000
 -2.726364E+0000 -5.039414E-0001
  2.513971E+0000 -2.757127E+0000
  3.270029E+0000  1.772387E+0000
 -1.489383E+0000  3.000844E+0000
 -2.971050E+0000 -2.401197E+0000
  9.970315E-0001 -2.182126E+0000
  3.635791E-0001  1.903080E+0000
  1.148301E+0000  1.431059E+0000
 -2.777379E+0000 -1.853665E+0000
  1.132769E+0000 -6.498222E-0001
  3.432052E+0000  4.541115E+0000
 -7.295445E-0001  2.796038E+0000
 -2.906123E+0000 -3.167265E+0000
  2.765455E+0000 -2.833197E+0000
  1.937101E+0000 -6.882850E-0001
 -8.623003E-0001  2.096178E+0000
  1.886188E+0000 -1.076656E-0001
 -6.751341E-0001 -1.825970E+0000
  3.439271E+0000 -3.118243E+0000
  1.149943E+0000  2.777001E+0000
 -2.116058E+0000 -1.540201E+0000
 -1.715847E+0000 -1.729060E+0000
 -2.219695E-0001  4.343972E+0000
  1.441626E+0000  1.312859E+0000
 -3.882957E+0000 -1.335003E+0000
  3.130060E+0000 -2.252791E+0000
 -1.143113E+0000  4.391807E+0000
 -1.826453E-0001 -1.353132E+0000
  9.438171E-0001 -1.892537E+0000
  2.691487E+0000 -3.811649E-0001
  1.397785E+0000  4.152638E+0000
 -4.600397E+0000  2.230262E+0000
 -1.577178E+0000 -2.849804E+0000
  2.772096E+0000 -7.400969E-0001
 -5.466854E-0002  1.430334E+0000
 -2.573188E+0000  1.051497E+0000
  8.680676E-0001 -3.603496E+0000
  7.299951E-0001  2.138699E-0001
  5.224632E-0001  4.470449E+0000
 -2.630152E+0000  4.094333E-0001
 -1.511931E+0000 -7.177595E-0001
  1.812200E+0000 -1.777150E+0000
 -1.559702E+0000  1.329890E+0000
 -1.086435E+0000  7.751212E-0001
  2.698964E+0000 -5.066566E-0001
 -2.113184E+0000  4.545003E-0001
  2.965680E+0000  1.597514E+0000
 -7.996125E-0001  4.086591E+0000
 -1.529224E+0000  2.393663E-0001
  2.288726E+0000 -5.070368E+0000
  1.584681E+0000  3.051980E+0000
 -2.530278E-0001  2.141524E+0000
 -2.402971E+0000 -2.394937E+0000
  2.199223E+0000 -3.321917E+0000
  8.552610E-0001  1.625215E+0000
 -1.651727E+0000  1.943414E+0000
 -2.160906E+0000  2.747314E-0001
  1.639726E+0000 -7.092995E-0001
 -4.833766E-0001 -2.709272E-0001
  7.435837E-0001  1.354910E+0000
 -1.208172E-0001 -1.254625E+0000
 -1.378783E+0000 -1.847256E+0000
  3.914660E+0000  3.111880E-0001
 -1.037417E+0000  8.754609E-0001
  2.159397E-0001 -3.794087E-0001
  2.080387E-0001 -1.168132E+0000
  1.958371E+0000  9.365499E-0001
  1.913355E-0001  3.829257E-0002
 -2.335656E+0000  1.987591E+0000
  2.357995E+0000 -3.695457E+0000
  1.433349E+0000  2.457846E-0001
  6.967350E-0001  1.588648E+0000
 -2.429302E+0000 -3.651233E-0001
  6.256188E-0001 -2.888453E+0000
  5.091015E-0002  1.975983E-0001
  2.560975E+0000  1.336041E+0000
 -1.905603E+0000 -1.817742E+0000
 -5.085236E-0001 -2.184455E+0000
  2.460289E+0000  6.357711E-0001
 -2.895033E+0000  2.089483E+0000
  2.397631E+0000 -7.219385E-0003
  2.890194E-0001 -4.939147E-0001
 -1.050661E+0000  1.094470E+0000
  1.448850E+0000 -2.331394E+0000
 -8.098362E-0001 -1.232918E+0000
  1.830218E+0000 -7.156296E-0001
 -2.535694E+0000 -8.752197E-0001
  3.530102E+0000  2.984702E-0001
 -2.100522E+0000  2.913440E+0000
 -1.634019E-0001  1.427866E+0000
 -6.857235E-0001 -2.645273E+0000
  2.710363E+0000 -1.769832E+0000
 -1.327644E-0002  9.270653E-0001
 -1.055079E+0000 -6.728548E-0001
 -1.980818E+0000 -2.081689E+0000
  4.634544E+0000 -2.453168E-0001
 -1.535899E+0000  2.510215E+0000
 -2.923164E-0001  4.374554E-0002
 -8.741037E-0001 -1.703107E+0000
  1.752682E+0000  2.783554E+0000
 -1.308789E+0000  1.381825E+0000
 -1.575586E+0000 -5.635698E+0000
  1.754006E+0000  6.711019E-0001
  1.959426E+0000  2.395338E+0000
 -4.357907E+0000  3.235989E+0000
  2.044648E+0000 -6.372905E+0000
  1.032664E+0000  6.555904E-0001
  2.031931E+0000  3.120349E+0000
 -3.911551E+0000  8.276722E-0001
  1.373652E+0000 -1.172761E+0000
  7.612667E-0001  2.067546E+0000
 -7.965562E-0001  1.317140E+0000
 -3.844626E+0000 -3.216857E-0001
  2.979318E+0000 -1.528149E+0000
 -2.113494E+0000  2.003104E+0000
  1.051844E+0000 -1.141013E+0000
 -1.646706E+0000  1.611458E+0000
 -1.205109E+0000  8.591798E-0001
  9.048402E-0001 -1.024984E+0000
  7.139939E-0001  1.047417E+0000
  1.815203E+0000  1.555200E+0000
 -7.630191E-0001 -7.434226E-0001
  1.652419E+0000 -1.574188E+0000
  1.451895E-0001  1.798542E+0000
 -6.128877E-0001  8.578301E-0001
 -7.512523E-0001  8.741257E-0001
 -1.436361E+0000 -1.303412E+0000
  2.170437E+0000 -2.405224E+0000
 -2.186637E-0001  1.130150E+0000
 -1.516065E+0000  2.575493E+0000
  5.265318E-0001 -2.906390E+0000
 -2.331408E+0000 -3.423021E-0001
  2.290506E+0000 -1.290730E-0001
 -1.908920E+0000  3.365123E-0001
 -4.313217E-0004  8.172251E-0001
  6.155618E-0001 -3.425958E+0000
  1.224880E+0000  2.931896E-0001
  8.845664E-0001  2.306080E+0000
 -1.083712E+0000  1.812125E+0000
 -2.710570E+0000 -6.206669E-0001
  1.425398E+0000  1.259522E+0000
  1.520742E+0000  1.568730E+0000
 -2.498503E+0000 -2.645411E-0001
  2.834539E+0000 -1.656979E+0000
  2.229614E+0000  1.236030E+0000
 -2.289871E+0000  1.864364E+0000
 -1.730151E+0000  7.405262E-0001
  9.092807E-0001 -1.469131E+0000
  1.588729E+0000  2.714188E+0000
  1.911605E-0001  7.998910E-0001
 -2.680081E+0000  2.011212E+0000
  2.554862E+0000 -1.972650E+0000
 -2.141425E-0001  1.689709E-0001
  6.904303E-0001 -1.594415E+0000
  3.280664E-0001 -6.942789E-0001
  2.127760E+0000  2.402951E-0001
 -7.768166E-0001  5.841780E-0001
  8.353526E-0001  2.640323E-0001
 -5.231889E-0001  2.722958E+0000
 -4.961066E-0001  1.046390E-0001
  1.517225E+0000 -1.155661E+0000
 -2.403278E+0000  8.703202E-0001
 -4.482666E-0001 -6.371903E-0001
  1.729477E+0000 -5.995934E-0001
  1.228392E+0000  2.049726E+0000
 -2.477875E+0000  8.152143E-0001
 -1.209645E+0000 -1.986825E+0000
  2.840575E+0000 -1.556807E+0000
 -4.850310E-0001  3.420428E+0000
 -1.777574E+0000 -6.230577E-0001
 -5.325042E-0001 -2.174194E+0000
  7.745161E-0001 -5.243763E-0001
 -4.103434E-0001  3.215311E+0000
 -3.642645E-0001 -1.821277E+0000
 -2.676107E+0000 -6.553853E-0001
  1.817179E+0000 -1.273120E+0000
  9.788746E-0001  1.905295E+0000
  8.924081E-0001  1.154219E+0000
 -2.780308E+0000 -7.330964E-0001
 -1.316110E+0000 -7.923754E-0001
  2.269449E+0000  1.484923E+0000
 -2.761502E+0000  1.211419E+0000
 -1.576882E+0000 -2.663244E+0000
  2.035171E+0000 -3.072931E+0000
  1.457524E-0001  2.612857E+0000
 -4.214116E-0001  2.327878E-0001
  5.783620E-0001 -9.664474E-0001
  2.115370E+0000 -2.925400E+0000
  5.488770E-0001  4.281071E-0001
  9.635247E-0001  1.570393E+0000
 -2.413631E-0001  6.726534E-0001
  6.533509E-0001 -1.321365E+0000
 -7.544144E-0001 -1.846624E+0000
 -2.382050E-0001 -6.552972E-0001
  6.615244E-0001 -1.395691E+0000
 -1.930743E+0000  2.149150E-0001
  2.435679E+0000 -6.444356E-0001
 -1.800407E+0000 -9.437818E-0001
  1.972705E+0000 -2.127258E-0001
 -1.974718E+0000  2.252665E+0000
 -1.218050E+0000 -8.892355E-0001
 -7.616249E-0001 -1.978095E-0001
 -4.890578E-0002 -8.431308E-0001
  3.354117E-0001 -7.007875E-0001
  2.928261E+0000  1.737384E+0000
 -4.007601E-0001  5.585744E-0001
  6.305401E-0001 -1.167816E+0000
  5.791824E-0001  1.381424E+0000
  8.539550E-0001  5.098841E-0001
 -2.352997E+0000  3.029597E-0001
  5.543322E-0001 -7.278086E-0001
  2.640487E-0001  3.013334E+0000
 -9.431597E-0001  1.063702E-0001
 -1.300860E+0000 -2.317802E+0000
  8.935729E-0001  8.795214E-0001
  9.121320E-0001  8.618494E-0001
 -2.105732E+0000 -2.581100E-0001
  4.317184E-0001  4.239306E-0001
  2.605246E+0000 -3.738431E-0002
 -2.359145E+0000  1.846437E+0000
 -3.861195E-0001 -6.748230E-0001
  4.888560E-0001 -2.621913E+0000
  2.581209E+0000  1.356390E+0000
 -9.229808E-0001  7.693568E-0001
  1.090650E-0001 -1.666348E+0000
 -5.589651E-0001 -2.519820E+0000
  2.167821E+0000  1.239213E+0000
  7.279300E-0001  3.104946E+0000
 -1.230848E+0000  3.221091E-0001
 -5.179478E-0001 -3.855132E+0000
  1.209819E+0000  1.454504E+0000
 -2.968640E-0001  3.130828E+0000
 -2.791530E+0000  4.459241E-0001
  8.487981E-0001 -4.553976E+0000
  3.275273E+0000 -3.589725E+0000
  2.552430E+0000  5.814679E+0000
 -2.936203E+0000  4.066701E+0000
 -2.144028E+0000 -2.174986E+0000
  3.156752E+0000 -2.978418E+0000
  1.697583E+0000  3.391174E+0000
 -1.912674E+0000  1.856324E+0000
 -2.366366E+0000 -2.254065E+0000
  2.159985E+0000 -3.052245E+0000
  3.035308E+0000 -2.694478E-0001
 -1.946941E-0001  3.875705E+0000
 -2.764818E+0000 -8.983155E-0001
  2.384714E-0001 -4.797745E+0000
  5.290341E-0001 -5.363069E-0001
  6.994644E-0001  2.858775E+0000
 -4.108622E+0000 -7.441091E-0001
  4.839359E-0001 -2.690373E+0000
  2.676297E+0000 -4.083405E-0001
  1.634468E+0000  2.636700E-0001
 -1.785043E+0000  7.250458E-0001
 -1.320831E+0000  7.624817E-0001
  1.848941E+0000 -1.264113E+0000
 -4.904175E-0001  2.085879E+0000
 -2.619721E+0000  4.778992E-0001
 -1.624976E+0000 -6.872477E-0001
  1.850166E+0000  5.652833E-0001
  7.295483E-0001 -1.019769E+0000
 -1.688219E-0001 -5.721031E-0001
  1.215863E+0000 -2.614818E+0000
  1.539658E-0001  2.254444E-0001
 -4.309572E-0001  1.045807E+0000
 -1.717693E+0000  2.125442E+0000
 -6.480367E-0001 -1.391208E+0000
  1.817819E+0000 -2.108604E+0000
  1.423573E+0000  8.631373E-0001
 -3.421480E+0000  1.453517E+0000
 -8.588499E-0001 -2.769571E+0000
  2.101449E+0000 -1.177869E+0000
 -3.097520E-0003  1.995768E+0000
 -4.553809E-0001  3.775351E-0001
  4.886052E-0001 -1.744364E+0000
  1.400889E+0000 -9.427552E-0001
  7.531486E-0001  6.683239E-0001
 -1.771858E+0000  2.718086E+0000
 -2.190096E-0001 -3.013433E-0001
  1.941461E-0001 -3.815576E+0000
  2.143047E+0000 -2.138768E+0000
  2.651306E+0000  2.066119E+0000
  3.873173E-0002 -3.402169E-0001
 -1.104705E+0000 -1.563772E+0000
  6.063996E-0001  6.094862E-0001
  7.129750E-0001  1.487642E-0001
 -1.709727E+0000  1.438319E+0000
  3.149598E+0000 -3.489563E+0000
  5.667393E-0001  1.337157E-0001
  1.350406E+0000  1.494207E+0000
 -2.058335E+0000 -1.049603E+0000
  1.284242E+0000 -6.833867E-0001
 -2.154497E+0000  2.545509E+0000
 -6.440478E-0001 -1.838984E+0000
 -3.854727E-0001 -8.550741E-0001
  4.192252E-0001  2.640447E+0000
 -2.508529E+0000  2.145827E+0000
  3.475627E-0001 -1.102377E+0000
  3.094161E-0001 -1.621993E+0000
  3.373829E+0000 -3.443099E-0001
 -1.091020E+0000  7.751552E-0001
 -1.224370E+0000  4.539753E-0001
  9.314161E-0001 -1.606944E+0000
 -9.529134E-0001  7.288240E-0001
  1.539898E+0000  9.166845E-0001
 -8.913074E-0001  6.566972E-0001
 -5.514689E-0001 -1.031259E+0000
 -9.917738E-0002  3.561358E-0001
 -9.486245E-0001  1.549857E+0000
  1.897280E+0000 -1.621047E+0000
 -3.472674E+0000  3.073946E+0000
  2.593846E+0000 -6.655873E-0001
 -1.815666E+0000  6.990954E-0002
  1.638866E+0000  1.273841E+0000
  9.228441E-0001  2.421715E+0000
 -3.047421E+0000  8.393057E-0001
  8.182224E-0001  1.296125E-0001
  8.348651E-0001 -4.733047E-0001
  7.433241E-0001  3.387933E+0000
 -1.617854E+0000 -5.834487E-0002
 -4.069990E+0000  6.839635E-0001
  1.028410E+0000 -1.787597E+0000
 -8.342158E-0003  2.463429E-0001
 -2.596961E-0001  8.713912E-0001
  3.991859E-0001 -2.008521E-0001
 -7.958036E-0001 -2.068871E+0000
 -1.272129E+0000  1.744893E-0001
  5.461977E-0001 -2.219020E-0001
  6.045674E-0002  1.366329E+0000
 -2.651675E-0001  1.188859E-0001
  3.455245E-0001  2.374783E+0000
 -8.795445E-0001 -4.165916E-0001
 -1.704390E+0000 -1.986260E+0000
  1.749495E+0000  8.654614E-0002
  2.411944E+0000  9.329240E-0001
 -3.212840E+0000  8.055637E-0001
 -2.525833E-0001 -1.358253E+0000
  2.289120E+0000 -1.125834E+0000
  2.229739E+0000  2.460321E+0000
 -3.950858E+0000 -9.223105E-0001
  8.742374E-0001 -1.684294E+0000
  8.158707E-0001  7.025451E-0001
 -1.728729E+0000  2.410289E+0000
 -3.013590E-0001 -8.248280E-0001
 -5.983165E-0001 -1.609212E+0000
  2.764413E+0000 -4.738929E-0001
  8.628393E-0003  2.337408E+0000
 -1.162642E+0000 -1.628650E+0000
  1.624332E+0000 -4.143911E-0001
  7.677662E-0001 -2.916781E-0001
 -2.828475E+0000  3.426734E-0001
  2.691500E+0000 -9.179453E-0001
 -6.660349E-0001  2.847450E+0000
 -1.315147E+0000  2.618394E+0000
 -1.269245E+0000  1.077115E+0000
 -2.453278E-0002 -1.278021E+0000
  2.774857E+0000 -1.307548E-0001
 -9.789036E-0001  2.539862E+0000
 -2.779232E+0000 -1.857902E+0000
  1.132844E+0000 -3.355063E+0000
  1.090550E+0000  2.865712E+0000
 -5.492735E-0001  1.427246E+0000
 -2.081453E+0000 -1.651494E+0000
  2.068043E+0000  4.295358E-0001
  1.017604E+0000  1.720360E+0000
 -3.501558E+0000  1.280131E+0000
  6.532894E-0001 -8.578168E-0001
 -1.033522E+0000  3.190602E-0001
 -7.050128E-0001  1.265454E+0000
 -7.848877E-0001  8.829965E-0001
  1.301305E-0001 -4.826693E-0001
  6.196350E-0001  7.303708E-0001
 -1.839655E-0001  1.882546E-0001
 -3.423109E-0001 -4.689786E-0001
  1.025271E+0000 -2.479284E+0000
  1.019516E+0000 -6.343915E-0001
 -2.483541E-0001  3.976761E+0000
 -2.993709E-0001 -1.157740E+0000
 -1.087769E+0000 -2.411483E+0000
  2.932925E+0000 -1.374642E+0000
 -1.847728E+0000  2.606241E+0000
 -3.134116E-0001 -3.092877E+0000
 -7.734392E-0001 -9.387982E-0001
  2.513006E+0000  4.742620E-0001
 -3.773348E+0000  2.097431E+0000
 -1.788782E+0000 -3.144588E+0000
  1.015966E+0000 -3.412099E+0000
  3.283562E+0000  9.976869E-0002
 -1.151469E+0000  4.084716E+0000
 -2.468240E+0000 -9.892036E-0001
  6.626859E-0001 -3.103489E+0000
  3.411476E+0000  2.143747E+0000
 -1.764511E+0000  1.836197E+0000
 -1.041586E+0000 -2.390579E+0000
  4.432024E-0001  4.214941E-0001
  4.366226E+0000 -2.631428E-0001
 -2.361435E+0000  2.770977E+0000
 -9.223937E-0001 -7.144184E-0001
  9.174412E-0001 -2.215393E+0000
  2.181092E+0000  3.363930E+0000
 -1.775350E+0000  3.176362E+0000
 -4.452566E+0000 -3.136823E+0000
  1.351025E+0000 -2.892019E+0000
  6.075544E+0000  1.206705E+0000
 -2.101900E+0000  5.300582E+0000
 -3.884262E+0000 -1.836601E+0000
  2.444998E+0000 -3.711094E+0000
  2.143359E+0000  5.514278E+0000
 -1.720958E+0000  2.287027E+0000
 -3.938820E+0000 -4.638410E+0000
  3.918879E+0000 -3.592449E+0000
  2.267332E+0000  6.300324E+0000
 -2.180798E+0000  3.786181E+0000
 -4.291613E+0000 -5.241200E+0000
  2.751286E+0000 -2.796554E+0000
  2.825299E+0000  2.765258E+0000
 -2.250596E+0000  7.742361E-0001
 -1.438336E+0000 -2.662659E+0000
  1.475030E+0000 -1.448480E+0000
  1.163845E+0000  2.846084E+0000
 -8.901138E-0001  7.061708E-0001
 -2.931093E+0000  3.704208E-0001
  1.214679E+0000  8.101383E-0002
 -5.429182E-0001  1.761780E+0000
 -1.545994E+0000 -6.709702E-0001
 -6.147351E-0001  7.731382E-0002
  1.119758E+0000 -2.552646E+0000
  9.914026E-0001  1.738668E+0000
 -2.423255E+0000  2.409691E-0001
 -3.075855E-0002 -1.147154E+0000
  6.361347E-0001 -1.317052E+0000
  1.826561E+0000  1.344038E+0000
 -3.105700E+0000 -3.079215E-0002
  9.183520E-0001 -4.779875E+0000
  2.183201E+0000  1.260067E+0000
  1.372075E+0000  3.189410E+0000
 -4.253622E+0000 -1.016470E+0000
  4.935996E-0001 -3.019292E+0000
  4.111817E+0000  1.483039E+0000
 -8.945136E-0001 -3.743630E-0001
 -1.772714E+0000 -1.153071E+0000
  9.117154E-0001  3.276969E-0001
  4.600702E-0001  1.375019E+0000
 -2.033591E+0000  3.452659E-0001
  1.217414E+0000 -1.963080E+0000
  4.379194E-0001 -1.028183E-0001
 -6.816624E-0001 -3.085815E-0001
 -5.839928E-0001  1.104408E+0000
 -7.574990E-0001  2.287765E+0000
  5.589628E-0001 -1.321073E+0000
 -9.618044E-0001 -5.463743E-0001
  1.439595E+0000  2.040490E+0000
 -2.249422E+0000  2.628840E+0000
  2.503561E-0001 -2.861529E+0000
  3.707275E+0000  9.724480E-0001
 -8.377245E-0001  5.337777E+0000
 -3.065715E+0000 -2.976824E-0001
  9.564133E-0001 -3.806975E+0000
  5.160955E+0000  3.605861E+0000
 -2.275327E+0000  3.649208E+0000
 -2.254458E+0000 -4.468764E+0000
  2.284607E+0000 -5.343629E+0000
  4.179785E+0000  1.617476E+0000
 -2.068993E+0000  3.693098E+0000
 -3.641751E+0000 -3.871285E+0000
  2.136651E+0000 -4.126867E+0000
  3.554695E+0000  2.050034E+0000
 -1.530995E+0000  5.317051E+0000
 -2.763593E+0000 -7.653663E-0001
  1.075281E+0000 -5.063644E+0000
  1.541158E+0000 -5.988924E-0001
  1.773583E+0000  2.777908E+0000
 -1.978692E+0000  6.801286E-0001
 -3.681851E+0000 -1.420580E+0000
  4.181986E+0000  6.056713E-0001
  3.029498E-0001  3.145193E+0000
 -2.272396E+0000  1.462021E+0000
  3.138399E-0001 -2.499909E+0000
  1.877157E+0000 -1.056350E-0001
  2.032542E+0000  3.739520E+0000
 -4.551472E+0000 -7.903732E-0001
 -1.306816E+0000 -3.315727E+0000
  5.895436E+0000  1.332910E+0000
 -5.792198E+0000  3.437561E+0000
 -8.913774E-0002 -9.766818E-0001
  1.637222E+0000 -2.480065E+0000
  1.307021E+0000  5.721887E-0001
  8.645755E-0001 -4.799786E-0001
 -1.001836E+0000 -1.023275E+0000
  3.005281E-0001 -1.359429E-0001
 -1.134801E+0000  1.485457E+0000
 -2.338327E-0001 -2.621881E-0001
  1.388126E+0000 -1.997668E-0001
 -1.045922E-0002  3.920184E-0001
 -2.135993E-0001  6.250061E-0001
  8.626639E-0001 -1.017931E+0000
 -1.129024E+0000 -9.350112E-0001
  4.551977E-0001 -4.277905E-0001
  1.280404E+0000 -1.009132E+0000
  8.220679E-0001  8.345843E-0001
 -1.731121E+0000 -5.645110E-0001
 -2.247734E-0001 -1.078320E+0000
  1.863777E-0001 -1.944358E+0000
 -1.952389E+0000  1.990117E+0000
  2.153568E+0000  3.879720E-0001
 -3.051816E+0000  1.620001E+0000
  8.801649E-0001 -1.732272E+0000
 -1.372044E+0000  1.155308E+0000
  2.263278E+0000  3.199116E-0001
 -2.451994E+0000  1.273924E-0003
  9.122664E-0001  5.336426E-0003
 -5.014265E-0001  1.940216E+0000
  6.641238E-0001  2.534822E+0000
 -1.586279E+0000  1.901602E+0000
  1.850403E+0000 -4.168088E-0001
 -3.740072E-0001 -7.085782E-0002
 -1.254549E-0001 -2.514887E-0001
  1.037412E+0000 -2.313344E+0000
  1.335015E+0000  1.940200E+0000
  7.515850E-0001  1.708537E+0000
 -7.027022E-0001  5.240534E-0001
 -1.317329E+0000 -2.599651E+0000
  5.074528E+0000 -5.697573E-0001
  1.807494E-0001  1.247891E+0000
 -1.531838E+0000 -1.040824E-0001
  3.323756E+0000 -1.962439E+0000
 -1.540628E+0000  1.275700E+0000
  8.054634E-0001 -1.639924E+0000
 -7.896000E-0001  1.807414E+0000
 -1.905930E-0001 -5.022563E-0001
  2.503112E+0000 -1.950567E+0000
  2.079965E+0000  3.346163E+0000
 -3.392526E+0000  2.341210E+0000
  6.380889E-0001 -2.625642E+0000
  1.861373E+0000 -4.038800E-0001
 -7.647283E-0001  2.357014E+0000
  3.485000E-0001 -9.712144E-0001
 -2.314951E+0000  4.958420E-0001
  1.479007E+0000  4.270089E-0001
 -1.797551E-0001  1.125949E+0000
 -1.920919E+0000  1.148445E+0000
 -3.014945E-0001 -3.897649E-0001
 -2.999462E-0001 -1.577362E+0000
  1.054237E+0000  1.867321E-0002
  1.459883E+0000  1.681353E+0000
 -2.938769E+0000 -7.799137E-0001
  2.355817E-0001 -7.063504E-0002
  1.962719E+0000 -1.099394E+0000
  1.442005E+0000  1.855072E+0000
 -3.467199E+0000  1.060929E+0000
 -5.811248E-0001 -2.460076E+0000
  1.905930E+0000 -2.452960E+0000
  1.343908E+0000  1.385021E+0000
 -1.470227E+0000  1.577446E+0000
  8.308717E-0001 -8.588131E-0001
  8.955288E-0001 -4.718602E-0001
  6.268138E-0001  2.497625E+0000
 -1.330807E+0000  5.383696E-0001
  1.834303E-0001  9.655775E-0001
  1.116736E+0000 -5.603758E-0001
  6.391966E-0001 -1.391512E+0000
  1.647024E-0001  7.957728E-0001
 -2.546640E+0000  2.394230E-0001
  3.235601E-0002 -2.243375E+0000
  2.840228E-0001  4.857388E-0001
  9.706451E-0001  1.124822E+0000
  3.762854E-0002  1.818815E-0001
 -2.460185E+0000  2.632536E-0002
  9.804068E-0001 -1.554622E+0000
 -5.005312E-0001  3.802255E-0001
 -2.344620E+0000 -1.762262E-0001
  1.021743E+0000  2.617908E-0001
  2.307894E-0001  5.085832E-0001
 -1.288957E+0000  5.433372E-0001
 -7.739711E-0001 -9.890545E-0001
 -2.436637E-0001 -6.981797E-0001
 -5.102917E-0001  1.178104E+0000
  5.973917E-0001  1.316800E+0000
 -3.263843E+0000 -1.459591E+0000
  6.261530E-0001 -2.809821E+0000
  2.762466E+0000  1.240917E+0000
 -7.436521E-0001  1.275788E+0000
 -3.178135E+0000 -1.703057E+0000
  2.819707E+0000  1.531865E-0001
  8.100065E-0001  8.240113E-0001
  3.830712E-0001  1.058915E+0000
 -2.004502E+0000  1.733794E+0000
  1.287486E+0000 -2.320637E+0000
  2.599849E-0001  1.623263E-0001
  2.770616E+0000 -9.047673E-0001
 -1.444134E+0000  3.560128E+0000
 -1.196225E-0001 -1.350095E+0000
 -3.574873E+0000 -1.305995E+0000
  2.501526E+0000 -1.875521E+0000
  1.100918E-0001 -2.152553E-0001
 -1.493613E-0001  6.408536E-0001
 -1.054299E-0001 -1.660713E+0000
 -1.155936E+0000 -1.737205E+0000
  1.036085E+0000 -1.329771E+0000
 -7.877523E-0001  2.085786E+0000
  6.356544E-0001  9.814024E-0001
  1.205727E+0000 -4.304111E+0000
 -2.881979E+0000  3.743418E+0000
  1.783699E+0000 -1.084995E+0000
 -1.636159E+0000 -1.303255E+0000
  2.014217E+0000 -9.737975E-0002
  1.115127E+0000  2.973788E+0000
 -3.319038E+0000  3.458530E+0000
 -3.703187E-0001 -3.579690E+0000
 -1.568200E+0000  1.030418E-0001
  2.739206E+0000 -2.437398E-0001
 -1.340605E+0000  1.364024E+0000
 -2.684284E-0001 -4.259226E-0002
  1.280842E+0000 -2.140934E-0001
 -8.308231E-0001  1.275006E+0000
 -2.130939E-0001 -5.758190E-0001
 -5.178089E-0001 -2.737316E-0001
  1.196044E+0000 -1.712503E+0000
 -2.131405E+0000  2.562511E+0000
 -4.373040E-0001 -1.218948E+0000
 -1.039952E+0000 -1.506346E+0000
  3.229950E+0000 -4.273026E-0001
 -9.508866E-0001  8.824353E-0001
 -9.954304E-0001 -2.444102E+0000
 -2.065902E+0000 -1.680474E+0000
 -9.982209E-0002  2.830050E+0000
  7.640731E-0001 -1.767845E+0000
 -9.508088E-0001 -2.882995E-0001
  2.535606E+0000 -2.016772E-0001
 -2.380646E+0000  3.819414E-0001
 -1.867977E+0000 -1.828434E+0000
  1.215713E+0000 -1.504258E+0000
  2.585477E+0000  9.129618E-0001
 -2.312326E+0000  3.612340E+0000
 -1.137985E+0000  1.090834E+0000
 -7.912261E-0001 -1.038310E+0000
  1.843898E+0000 -7.707033E-0001
 -4.783638E-0001  1.291811E+0000
 -1.980850E+0000  1.211630E+0000
  2.367056E-0003 -4.346144E-0001
  9.762216E-0001 -2.352965E+0000
  1.383973E+0000  4.988743E-0001
  8.552639E-0001  3.290602E-0001
 -9.840002E-0001 -1.957373E-0001
  1.247303E+0000  1.940654E+0000
 -2.241319E+0000  4.783229E-0001
 -2.756528E-0001 -1.591756E+0000
 -3.939113E-0001 -1.733703E+0000
  5.983905E-0001  3.366897E+0000
 -7.916667E-0001  9.197737E-0001
 -2.138960E+0000 -2.225623E+0000
  4.840421E+0000 -1.517517E+0000
 -1.165310E+0000  3.948874E+0000
 -2.649416E+0000 -2.964135E-0001
  3.482123E-0001 -3.436777E+0000
  3.486542E+0000 -8.452677E-0001
  1.157715E+0000  4.837731E+0000
 -4.377850E+0000  3.096388E+0000
 -5.277175E-0003 -2.522552E+0000
  2.418495E+0000 -1.576441E+0000
 -4.822942E-0001  7.898509E+0000
 -4.978728E+0000  5.460330E-0001
 -3.570927E+0000 -2.616292E+0000
  5.511635E+0000 -1.322114E+0000
  2.812795E+0000  2.869891E+0000
 -5.904708E+0000  3.457888E+0000
 -1.553627E+0000 -4.435249E+0000
  5.873676E+0000 -2.370140E+0000
 -1.496239E+0000  4.969181E+0000
 -2.944273E+0000  9.626848E-0001
 -2.013878E+0000 -3.311004E+0000
  3.356130E+0000 -2.376701E+0000
  2.534190E+0000  2.164568E+0000
 -4.971704E+0000  2.889438E+0000
  2.672390E-0001 -4.800501E+0000
  1.101854E+0000 -1.454465E+0000
  2.628007E+0000  1.927862E+0000
 -9.975530E-0001  2.899854E+0000
 -1.891708E+0000 -6.575486E-0001
  2.016394E-0001 -3.653760E+0000
  2.342016E+0000  1.857952E+0000
 -2.092906E+0000  1.241389E+0000
 -6.233264E-0002  1.746486E+0000
  2.662276E-0001 -4.789215E-0001
 -3.986631E-0001 -9.202893E-0001
  3.209737E+0000 -1.425400E+0000
  9.186243E-0001  2.592171E+0000
 -1.876899E+0000  2.763087E-0001
  8.701474E-0001 -2.439983E+0000
  4.979125E-0001  1.004836E+0000
  2.753975E-0001  2.795181E+0000
 -4.223760E+0000 -6.424942E-0001
  2.049327E+0000 -2.781039E+0000
  1.513571E-0001  3.794952E+0000
 -9.583870E-0001  1.208166E+0000
 -2.647425E+0000 -9.332228E-0002
  1.916296E-0001 -1.270143E+0000
  1.921909E+0000  2.047725E+0000
  8.422550E-0001  2.879084E+0000
 -1.633356E+0000 -4.986600E+0000
 -4.357572E-0001  1.019553E+0000
  4.753541E+0000  3.046194E+0000
 -4.584430E+0000  2.500657E+0000
 -2.857078E+0000 -2.135281E+0000
  1.894988E-0001 -3.681255E+0000
  4.714472E-0001  2.679481E+0000
  5.550576E-0001  3.959400E+0000
 -3.877049E+0000 -7.764149E-0001
 -1.197795E-0001 -2.166028E+0000
  5.551155E+0000 -5.002643E-0001
 -1.771169E+0000  3.589499E+0000
 -1.921081E+0000  8.241531E-0001
 -4.504981E-0001 -1.212527E+0000
  1.593716E+0000 -2.226898E+0000
 -2.027696E+0000  2.758496E+0000
  1.911160E+0000 -2.320719E+0000
 -3.046008E+0000 -1.469637E+0000
  1.985035E+0000 -7.847907E-0001
  4.650033E-0002  1.379691E+0000
 -1.818482E+0000 -1.060127E-0001
 -2.415600E-0001  2.995061E-0001
 -8.321296E-0001  2.120243E+0000
 -5.376941E-0001  1.154030E+0000
 -3.240828E-0001 -1.214254E+0000
  2.071850E+0000 -9.570373E-0001
  1.177539E+0000  1.119462E+0000
  5.439823E-0001  5.845617E-0001
 -2.548305E+0000 -1.127808E+0000
  2.514262E+0000 -7.771967E-0001
 -1.226610E-0001  6.915279E-0001
 -2.100206E+0000  2.254939E+0000
  1.617531E+0000 -2.382428E+0000
  5.344419E-0001  6.420382E-0001
 -3.630710E+0000  7.603098E-0001
  2.329435E-0001 -2.845192E+0000
  4.775177E-0001  2.517469E+0000
 -2.660592E-0001  6.393679E-0001
 -3.901805E+0000  2.349136E+0000
  2.927729E+0000 -2.128577E+0000
 -2.287485E+0000  2.100416E+0000
  6.240083E-0001 -3.289601E-0001
  7.835922E-0001 -1.584479E+0000
  1.797511E+0000  8.697604E-0001
 -7.934585E-0001  1.768123E+0000
 -1.811083E+0000  9.633144E-0001
 -3.024580E-0001 -2.218080E+0000
  9.836890E-0001  1.061017E+0000
 -7.880259E-0002  2.513716E+0000
 -1.993795E+0000  1.167774E+0000
 -1.910785E-0001 -2.658284E+0000
  9.492238E-0001 -1.138439E+0000
  1.556017E-0001  4.562082E+0000
 -1.289290E+0000 -1.356313E+0000
 -2.682009E+0000 -2.995935E+0000
  2.755876E+0000 -1.162430E+0000
 -1.179548E+0000  2.936845E-0001
 -4.657904E-0001 -5.095398E-0001
 -9.621920E-0001 -1.020181E-0001
  1.071751E+0000  2.177342E+0000
  8.185338E-0001  1.921893E-0001
 -2.539729E+0000  8.569583E-0001
  1.113075E+0000  3.870208E-0001
 -2.063614E+0000 -1.891117E-0001
  4.262508E-0001 -3.177691E-0001
 -1.524670E+0000  2.417431E+0000
  9.351729E-0001  7.780760E-0001
 -1.622680E+0000 -7.839201E-0001
  2.039043E+0000 -1.257203E+0000
  9.417261E-0002  1.541466E+0000
 -4.578454E-0001 -8.224207E-0001
 -6.229509E-0001  1.442376E+0000
  2.807404E-0002 -3.311470E-0001
  1.332678E+0000  4.280776E-0001
 -1.693861E+0000 -9.319035E-0001
  8.184926E-0001 -1.106685E+0000
 -6.584139E-0001 -8.138958E-0001
  1.321517E+0000 -5.509182E-0001
 -1.363074E+0000  9.910558E-0001
 -6.602637E-0001  4.217982E-0001
 -3.604022E-0001  8.971768E-0001
 -1.107588E+0000 -2.873832E+0000
  1.124936E+0000 -2.139395E-0001
  1.448196E+0000 -1.065817E+0000
 -2.941887E+0000  4.477774E+0000
  6.928780E-0001 -1.713566E+0000
 -1.032182E+0000 -1.289686E-0002
  6.667891E-0001  2.870475E+0000
  1.074314E+0000 -2.638360E-0001
 -7.606214E-0001  2.174355E+0000
  8.702559E-0001  4.333447E-0001
 -1.562480E+0000 -2.904974E+0000
  4.869442E-0001  3.664708E-0001
  1.223167E+0000  2.875478E-0001
 -2.100143E+0000  2.323044E-0002
  3.296091E-0001 -1.187257E+0000
  1.654804E+0000 -1.127125E+0000
  3.679335E-0001  2.163894E+0000
 -2.139899E+0000  2.824068E+0000
  1.307744E+0000 -1.292094E+0000
 -2.383355E+0000  3.834158E-0001
  3.027939E+0000 -3.247062E-0001
 -8.103054E-0001  1.167712E+0000
 -1.052739E+0000  1.862125E+0000
 -6.937691E-0001  1.441308E-0001
  9.341966E-0001  6.410483E-0001
  6.438447E-0001  3.313775E-0001
 -2.405695E-0001 -4.332371E-0001
  1.772812E+0000  1.321282E+0000
 -4.561594E-0002  1.619235E+0000
 -2.561494E-0001  6.130440E-0001
 -1.247500E+0000 -3.640253E-0001
  2.915854E+0000 -4.028301E-0001
  1.695998E+0000  2.585052E+0000
 -2.588266E+0000  1.144034E+0000
 -1.267614E-0001 -3.102551E+0000
  1.125005E+0000  9.711693E-0001
 -1.924230E+0000  2.523237E+0000
 -1.808874E+0000 -1.597246E+0000
 -1.506235E+0000 -1.557137E-0001
  1.746882E+0000 -4.230761E-0001
  3.586956E-0002 -5.533187E-0001
  1.485071E+0000 -1.799428E-0001
 -1.033130E+0000  2.143020E+0000
 -9.060566E-0001 -8.927992E-0002
 -5.830441E-0001 -1.547370E+0000
  6.050299E-0001 -1.370705E+0000
  3.116959E+0000  1.454751E+0000
 -5.247647E-0001  2.801916E+0000
 -3.459042E+0000  1.072731E+0000
  1.136991E+0000 -5.027122E+0000
  2.155300E+0000  1.003182E+0000
 -1.268057E+0000  2.120838E+0000
 -2.067486E-0001 -2.427280E+0000
  1.213860E+0000 -6.150922E-0002
  2.969756E-0001  1.318303E+0000
 -3.164062E-0001 -3.706723E-0001
 -6.614585E-0001 -1.237325E+0000
  2.364898E+0000 -1.860033E+0000
  3.340351E-0001  1.278094E+0000
 -3.307116E+0000  4.081052E+0000
 -5.406016E-0001 -1.828290E+0000
 -1.311013E+0000 -2.706800E-0001
  2.851085E+0000  3.421653E+0000
 -2.036118E+0000  1.272582E+0000
 -3.079514E+0000 -3.990531E+0000
  2.451350E+0000 -1.921795E+0000
  2.081962E+0000  3.589224E+0000
 -2.961552E+0000  2.375205E+0000
 -4.226831E+0000 -2.160317E+0000
  2.822517E+0000 -2.826132E+0000
  3.509326E+0000 -4.970657E-0002
 -2.273548E+0000  2.341191E+0000
 -8.528704E-0001 -1.284824E-0001
 -1.190610E+0000 -2.570623E+0000
  2.935808E+0000  1.436366E+0000
 -4.561530E-0001  2.032437E+0000
 -2.858325E+0000  3.900269E-0002
 -2.096817E-0001 -2.706736E+0000
  3.825239E+0000  7.209223E-0001
  3.689053E-0001  2.216923E+0000
 -2.444308E+0000  5.279967E-0001
 -2.886627E-0001 -1.901057E+0000
  3.612479E+0000 -6.617394E-0001
  1.227834E+0000  2.978360E+0000
 -3.783606E+0000  3.516769E+0000
  8.947186E-0001 -3.923964E+0000
 -2.047935E-0001  2.437977E+0000
  2.912788E+0000  6.324802E-0001
 -3.307057E+0000  2.356284E+0000
 -1.264509E-0001 -3.089222E+0000
  1.190026E+0000 -1.457833E+0000
 -9.055120E-0001  7.766594E-0001
  3.650096E+0000  7.258420E-0001
 -1.616956E+0000  2.101976E+0000
  9.784183E-0001 -4.687260E-0001
  1.237012E+0000  1.386550E+0000
  2.081874E+0000  1.709468E+0000
 -9.030098E-0001 -8.711143E-0001
  5.785155E-0001 -1.997971E+0000
  2.936875E+0000  2.116425E+0000
 -3.711603E+0000 -2.970266E-0001
 -6.654684E-0001 -2.042892E+0000
  1.858900E+0000 -1.491734E-0001
  1.317462E+0000  2.572342E+0000
 -2.098270E+0000 -1.689167E-0001
 -3.001871E-0001 -1.608356E-0001
  1.435193E-0002 -3.167551E-0001
  5.816844E-0001  7.188263E-0002
  2.819486E+0000  1.221563E+0000
 -2.767371E+0000  1.524524E+0000
 -1.126876E+0000 -1.650116E+0000
 -1.903054E+0000  1.134513E+0000
  2.635955E+0000 -4.528054E-0002
 -1.593733E+0000  3.161542E+0000
 -2.105965E+0000  9.125498E-0001
  1.240603E+0000 -4.144034E+0000
  7.113877E-0001  4.591601E+0000
 -2.816998E+0000  8.483954E-0001
 -1.675253E+0000 -3.403171E+0000
  3.359454E+0000 -3.470859E+0000
  1.221252E+0000  2.698672E+0000
 -7.772416E-0002  2.212545E+0000
 -1.682447E+0000 -2.686006E-0001
  4.621723E-0002 -2.236313E+0000
 -7.782795E-0003 -1.330247E+0000
  1.535148E+0000  1.621738E+0000
 -3.521480E+0000  5.235612E-0001
  1.924661E+0000 -3.167891E+0000
  1.451586E+0000  8.005823E-0001
  1.031577E+0000  3.645243E+0000
 -8.191799E-0001  1.236484E+0000
 -1.310020E-0001 -3.124097E+0000
 -1.662827E-0001 -4.882369E-0001
  3.091619E+0000 -4.957109E-0001
 -1.835254E+0000  9.385274E-0001
 -2.339583E+0000 -4.144777E-0001
  3.700589E-0001 -2.059640E+0000
  2.593080E+0000  2.017019E+0000
 -2.534430E+0000  3.362418E+0000
 -1.638612E+0000 -9.468169E-0001
  1.127099E-0001 -2.079355E+0000
  8.704573E-0002 -7.791775E-0002
  4.932704E-0001  1.566729E+0000
 -1.153463E+0000  3.119674E-0001
  7.087780E-0001 -2.382227E+0000
  1.493489E-0001  6.785095E-0001
 -9.149323E-0001 -1.068002E+0000
 -1.829437E+0000  2.010868E-0001
  8.557287E-0001 -1.234543E+0000
 -1.666546E+0000  1.978254E+0000
  9.715722E-0001  4.471375E-0001
 -1.408991E+0000 -3.143028E+0000
  3.678437E+0000 -1.601500E+0000
  1.798903E+0000  2.698599E+0000
 -3.053775E+0000  1.591043E+0000
 -2.944243E+0000 -1.470742E+0000
  9.743648E-0001 -4.067404E+0000
  1.352696E+0000  2.713787E+0000
 -1.252883E-0001  2.437418E+0000
 -1.212007E+0000 -2.430842E+0000
 -5.438225E-0001 -1.528645E+0000
  3.647822E+0000 -9.428562E-0001
 -1.649560E+0000  1.059908E+0000
  9.512716E-0001 -1.924314E+0000
 -5.772640E-0001 -1.777390E+0000
  1.137400E-0001  2.351872E+0000
 -1.457140E+0000 -9.674706E-0001
 -4.741327E-0001  1.026011E+0000
 -6.602880E-0001 -2.346445E+0000
  1.213680E+0000  3.173776E-0002
  1.822056E+0000  2.850668E+0000
 -1.971145E+0000 -2.214280E-0001
 -1.505275E+0000 -4.859291E+0000
  3.465938E+0000 -2.261838E+0000
 -9.177657E-0001  3.570196E+0000
 -7.230102E-0001  8.950952E-0001
 -6.903793E-0002 -2.601847E+0000
  1.188713E+0000 -2.715371E+0000
  4.525205E-0002  1.586486E+0000
  1.675327E+0000  1.323088E+0000
 -4.134525E+0000 -1.204640E+0000
  2.624300E+0000 -2.822957E+0000
  8.462136E-0001  3.562345E-0001
  1.285477E+0000  2.618998E-0001
 -3.562017E+0000  2.206785E+0000
 -9.701039E-0001 -2.262902E+0000
  4.164767E+0000 -1.235478E+0000
 -1.904829E-0001  3.475594E+0000
  1.148981E+0000 -5.561948E-0001
 -1.279411E+0000 -1.756983E+0000
  3.557868E-0001 -1.382612E+0000
  3.599783E+0000  9.480916E-0001
 -4.829162E+0000  7.133040E-0001
 -1.250933E+0000 -5.994500E-0001
  4.433096E+0000 -3.073691E+0000
 -1.630071E+0000  3.323822E+0000
 -2.350790E+0000  9.294056E-0001
  1.370860E+0000 -3.860968E+0000
  1.906520E+0000  1.082534E+0000
 -1.458523E-0001  4.325617E+0000
 -2.995446E+0000 -1.508359E+0000
  1.679512E-0001 -2.927915E+0000
  2.678343E+0000  8.642761E-0001
  1.605633E-0002  4.460336E+0000
 -2.602818E+0000 -8.815882E-0001
  7.880471E-0001 -3.767331E+0000
  4.077265E+0000  2.396145E+0000
 -2.041420E+0000  5.001391E+0000
 -3.584649E+0000 -1.182800E+0000
  1.223915E+0000 -4.074086E+0000
  3.459915E+0000 -1.420928E+0000
  2.112955E+0000  3.115297E+0000
 -3.281492E+0000  8.412692E-0001
 -1.656532E+0000 -5.501091E+0000
  4.050157E+0000 -6.869660E-0001
  1.690027E+0000  2.613173E+0000
 -4.535870E+0000  5.781703E-0001
  6.210009E-0001 -4.278743E+0000
  4.159590E+0000  1.089885E+0000
  1.815795E+0000  1.948138E+0000
 -4.703502E+0000 -6.461609E-0001
 -1.202789E+0000 -3.888628E+0000
  2.679260E-0001  4.379042E-0001
  1.391892E+0000  9.752200E-0001
 -5.732835E+0000  3.422118E+0000
  3.809243E-0001 -2.905299E+0000
  2.922924E+0000 -4.286422E-0001
  2.650655E+0000  4.512045E+0000
 -3.499558E+0000 -2.320404E-0001
  5.168589E-0001 -4.322687E+0000
  2.069180E+0000 -9.552063E-0001
  3.023690E+0000  1.266521E+0000
 -2.951038E+0000  3.071096E+0000
 -1.908910E+0000 -3.682346E+0000
  1.403404E+0000 -3.430216E+0000
  1.220803E+0000  1.561753E+0000
 -1.207592E+0000  1.179542E+0000
 -3.246415E+0000  9.037837E-0001
  2.380989E+0000 -3.669756E+0000
  1.781713E-0001  2.158525E+0000
 -9.610309E-0001  1.847669E+0000
 -2.361144E+0000 -3.560035E+0000
  1.965651E+0000 -3.000050E+0000
  1.513888E+0000  3.011277E+0000
 -2.056781E+0000  2.767389E+0000
 -9.159678E-0002 -2.792213E+0000
  1.987583E+0000 -3.317013E+0000
  2.781575E+0000  1.280164E+0000
 -1.395790E+0000  2.735539E+0000
 -3.603488E+0000 -1.216173E+0000
  1.126399E+0000 -4.916203E+0000
  1.996377E+0000 -3.115438E-0001
  2.743915E+0000  3.346532E+0000
 -4.457422E+0000 -3.699514E-0001
  1.339097E-0001 -5.046269E+0000
  7.239555E-0001  3.068196E-0001
  2.176400E+0000  2.900918E+0000
 -5.338234E+0000  5.617602E-0001
 -2.979463E-0002 -2.612434E+0000
  2.663831E+0000  2.982286E+0000
 -5.390161E-0001  4.848160E+0000
 -1.618648E+0000  3.879762E-0001
 -5.970318E-0001 -2.464327E+0000
  1.709620E+0000  6.702416E-0001
  1.082520E+0000  1.052081E+0000
 -1.876887E+0000  1.834129E+0000
 -9.107900E-0001 -4.585603E-0001
  1.698724E+0000 -6.364617E-0001
 -3.799215E-0001  7.130207E-0001
 -3.115933E-0001 -6.936666E-0001
 -1.359640E-0001  6.961175E-0001
 -8.878715E-0001  1.901825E+0000
 -2.306789E-0001 -2.672473E+0000
 -9.481021E-0001 -7.273080E-0001
  4.964229E-0001 -8.945952E-0002
 -1.578696E+0000 -4.005026E-0001
  3.787062E-0001 -1.322721E+0000
  7.022639E-0001  1.785356E+0000
  1.448088E+0000  3.433333E-0002
  1.386392E+0000 -1.981590E+0000
 -4.897596E-0001  1.317322E+0000
 -6.774373E-0001  9.412032E-0001
 -6.826567E-0001 -1.280271E+0000
  1.476817E+0000  8.452128E-0001
  5.534484E-0001  1.157235E+0000
 -8.965678E-0001 -1.353603E-0001
 -5.085280E-0002 -8.877377E-0001
 -2.066445E+0000  2.191962E+0000
 -1.314183E-0001 -6.992830E-0001
 -1.314140E+0000  1.369250E+0000
  4.388337E+0000  6.349002E-0001
 -5.003261E+0000  2.775338E+0000
 -7.959903E-0001 -9.584771E-0001
  2.146798E+0000 -3.081072E+0000
  1.085529E+0000  1.014808E+0000
  8.356865E-0001  7.711007E-0001
 -2.471106E+0000 -2.259685E+0000
  6.096334E-0001 -1.674645E+0000
  2.155380E+0000  8.372799E-0001
 -2.072928E+0000  3.077185E-0001
 -3.463409E+0000 -1.152143E+0000
 -8.403578E-0001 -1.855193E+0000
  5.025035E+0000 -4.502725E-0001
 -3.860478E+0000  2.322326E+0000
 -1.293112E+0000 -2.063976E+0000
  1.017511E-0001 -4.018460E-0001
  4.441296E+0000  1.836946E+0000
 -2.901419E+0000  4.250964E+0000
 -5.250536E+0000 -2.636587E+0000
  1.044484E+0000 -4.126496E+0000
  5.051772E+0000  2.406466E+0000
 -1.696166E+0000  6.792297E+0000
 -1.378645E+0000 -1.498221E+0000
  7.419911E-0001 -3.270124E+0000
  2.998075E+0000  8.522638E-0001
 -1.138371E+0000  1.705189E+0000
 -2.716380E+0000 -1.552923E+0000
 -4.583619E-0001 -4.222969E+0000
  3.584601E+0000 -1.993737E+0000
  2.002894E+0000  1.753403E+0000
 -1.295952E+0000  2.495465E+0000
  8.255577E-0002 -3.402563E+0000
 -9.380983E-0001 -9.680727E-0001
  2.724859E+0000  3.345831E+0000
 -1.748836E+0000  1.273240E+0000
 -1.913755E+0000 -1.702134E+0000
  1.662313E+0000 -3.557711E+0000
  1.287760E+0000  2.233453E+0000
  6.431281E-0001  4.671190E-0001
 -3.167291E+0000 -2.749785E+0000
  1.708242E+0000 -1.248275E+0000
  1.656413E+0000  4.573259E+0000
 -2.018637E+0000  2.342455E+0000
 -2.421493E+0000 -3.693834E+0000
  3.500521E+0000 -1.579734E+0000
  1.895932E+0000  4.316886E+0000
 -5.080152E+0000  1.958006E+0000
 -1.898105E+0000 -4.513450E+0000
  4.175076E+0000 -1.848151E+0000
  1.080358E+0000  4.484315E+0000
 -3.055229E+0000  1.989622E+0000
 -7.861805E-0001 -3.493948E+0000
  2.710756E+0000 -1.483232E+0000
  1.721931E+0000  6.304140E+0000
 -3.121036E+0000  4.071052E+0000
 -1.476246E+0000 -3.103263E+0000
  3.392681E+0000 -2.689262E+0000
  3.978050E+0000  3.682469E+0000
 -1.357653E+0000  3.746215E+0000
 -4.231544E+0000 -2.745665E+0000
  6.946292E-0001 -6.643800E+0000
  4.677684E+0000  2.647367E+0000
 -1.128621E+0000  4.989592E+0000
 -4.512491E+0000 -2.520560E+0000
  1.876368E+0000 -2.778405E+0000
  3.033421E+0000  2.009944E+0000
 -1.132892E+0000  7.726267E-0001
 -5.007150E+0000 -1.258865E+0000
  2.487314E+0000 -3.918505E+0000
  1.367714E+0000  1.893103E+0000
  1.318468E-0002  3.249890E+0000
 -3.383282E+0000 -2.161450E+0000
  1.832512E+0000  1.253557E+0000
  4.675239E+0000  1.755837E+0000
 -4.363733E+0000  1.860451E+0000
 -1.230867E+0000 -3.314909E+0000
  4.913504E+0000 -2.178040E+0000
  1.319127E+0000  4.310184E+0000
 -1.598515E+0000  4.922043E-0002
 -1.070256E+0000 -1.163299E+0000
 -2.188100E-0001  4.727250E-0001
  4.345994E-0001 -2.514503E-0001
 -3.851023E+0000  1.088962E+0000
 -8.279320E-0001 -9.191252E-0001
  4.252356E-0001  1.953641E-0001
  3.392717E-0001  1.608223E+0000
 -3.621174E-0001 -4.681714E-0001
  1.879902E+0000 -3.801629E-0001
  3.623950E-0001  2.329713E+0000
 -1.967473E+0000  1.612766E+0000
 -2.373639E+0000 -5.678197E-0001
  1.754901E+0000 -3.815296E+0000
  9.994597E-0001  9.295403E-0001
  1.604130E-0001  9.203370E-0001
  1.958193E-0001 -1.178558E+0000
 -3.237309E-0001 -2.979845E-0001
  2.865454E+0000 -1.981637E+0000
 -9.136621E-0001  8.246483E-0001
  2.370733E+0000 -2.377924E+0000
 -2.063388E+0000  1.963490E-0001
  2.560654E+0000 -1.213629E+0000
 -3.052345E+0000  2.600083E-0002
  4.655748E-0001 -9.385290E-0001
 -1.305946E-0001  4.498806E-0002
 -7.612610E-0001  2.899707E+0000
 -2.992592E+0000 -1.943814E+0000
 -2.306021E+0000  2.296541E+0000
  1.125160E+0000 -9.442631E-0001
  9.182533E-0001  1.028160E+0000
 -2.054083E-0001  1.331372E+0000
 -1.534217E+0000  4.522448E-0001
  1.962782E+0000 -1.980101E+0000
 -5.500434E-0001 -5.949083E-0001
  1.678339E+0000  1.020230E+0000
  2.286936E-0003  2.545477E+0000
 -1.341037E+0000 -5.889617E-0001
  3.415404E-0001 -5.271251E-0001
  1.672266E+0000 -2.748005E+0000
  2.825788E+0000  6.823948E-0001
 -2.325433E+0000  3.025571E+0000
  2.071873E+0000 -2.189130E+0000
 -1.423536E+0000 -1.187623E-0001
  1.844391E+0000  4.739602E-0002
 -2.064394E+0000  3.933516E-0003
 -7.151127E-0001  7.884300E-0001
  7.922716E-0001 -1.332288E+0000
 -1.607805E-0001  5.541227E-0002
  7.618711E-0001 -4.029810E-0001
  7.928014E-0003  1.067044E+0000
  5.058621E-0001  2.104260E-0002
 -7.253419E-0002  1.975834E+0000
 -1.306760E-0001 -3.480695E+0000
  1.321218E+0000 -1.189137E+0000
  1.726314E+0000  2.832929E+0000
 -1.909535E+0000  1.955413E+0000
  2.770600E-0001 -1.447291E+0000
 -2.792702E-0001 -1.362625E+0000
  1.394020E+0000  2.691857E+0000
 -3.208011E-0001  2.133893E+0000
 -2.279809E+0000 -9.718455E-0001
  2.256812E+0000 -1.242360E+0000
  1.412507E+0000  1.226982E-0001
 -1.329164E+0000  3.969623E+0000
 -1.425430E+0000  1.733939E+0000
  4.885383E-0001 -1.238240E+0000
  3.843740E-0001 -1.203524E+0000
 -4.204261E-0001  2.800077E-0001
  8.009641E-0001  2.234910E+0000
  7.214208E-0001 -1.451656E-0001
  1.214921E-0001 -9.226252E-0001
  3.963339E+0000  1.825665E+0000
 -3.863134E+0000  3.328418E+0000
  3.223877E-0001 -3.302677E+0000
 -6.126056E-0001 -3.622539E+0000
  1.115605E+0000  3.067682E+0000
  2.408265E+0000  2.821659E+0000
 -4.357302E+0000  4.912025E-0001
  2.300026E+0000 -2.724795E+0000
  5.422825E-0001 -2.508226E+0000
  1.147067E+0000  3.211545E+0000
 -1.650368E+0000  8.378425E-0001
 -1.197753E+0000 -5.323450E-0001
  2.504301E+0000 -2.213722E+0000
 -2.048774E-0002  3.276690E+0000
 -2.016611E+0000 -1.772270E+0000
 -1.098903E+0000 -1.610909E+0000
  3.011038E+0000 -1.738373E+0000
 -3.924076E-0001  9.408784E-0001
  4.219686E-0001 -9.303737E-0001
 -4.054173E+0000 -9.702899E-0001
  1.140562E+0000  1.405032E-0001
 -5.282930E-0001  2.886816E-0001
  4.340509E-0001 -1.001717E-0001
 -6.921718E-0001 -7.974731E-0002
  6.290701E-0001 -1.720861E+0000
  1.323112E+0000  1.192547E+0000
 -7.095483E-0002  6.747512E-0001
  2.288068E-0001 -6.818613E-0001
  1.345473E+0000  4.174396E-0001
 -6.873674E-0002  2.018811E+0000
  4.428490E-0001  2.845787E+0000
 -1.195344E+0000  1.482299E+0000
  2.046527E+0000 -2.726698E+0000
 -8.915143E-0001  1.509201E+0000
  1.187935E+0000  4.172172E-0001
 -1.864798E+0000 -8.078817E-0001
  5.727451E-0001 -4.817265E-0001
  9.816257E-0001  1.304891E+0000
  5.168811E-0002  3.388353E+0000
 -3.250048E+0000  1.197981E-0002
  1.877750E+0000 -2.050266E+0000
 -2.686971E+0000  1.338404E+0000
  2.907666E+0000  5.449274E-0001
 -4.067140E-0001  2.320886E+0000
 -1.457788E+0000  1.376531E-0001
 -2.424295E-0001 -2.238769E+0000
 -8.717756E-0001 -1.143289E+0000
  1.506223E+0000  2.870910E+0000
 -4.633349E-0001 -1.579894E+0000
 -2.497362E-0002 -3.256122E+0000
  2.779952E+0000 -1.383652E+0000
  6.024819E-0001  4.643177E+0000
 -6.285340E-0001 -7.464185E-0001
 -1.800680E+0000 -2.294858E+0000
  1.969633E+0000 -2.101045E-0001
 -7.365533E-0001  2.997337E+0000
 -3.300365E+0000 -5.239205E-0002
 -1.310474E+0000 -3.059162E+0000
  2.703996E+0000 -1.209363E+0000
 -6.667692E-0001  1.834310E+0000
 -2.051268E+0000  1.751835E+0000
 -9.127004E-0001 -9.624677E-0001
  3.230685E+0000 -1.794441E+0000
  1.850011E+0000  3.373113E+0000
 -3.183476E+0000 -3.470557E-0001
  1.816128E+0000 -3.506864E+0000
  3.065882E+0000  3.128663E+0000
  8.220596E-0001  1.131664E+0000
 -4.193242E+0000  1.981998E+0000
  8.713107E-0001 -3.757986E+0000
  1.901879E+0000  1.024453E+0000
 -1.299868E+0000  1.293808E+0000
 -6.513738E-0002  6.456782E-0001
 -3.207383E+0000  9.043987E-0002
  2.739276E+0000 -1.820380E+0000
 -1.196483E+0000 -1.337559E-0001
 -4.360159E-0001  1.428825E+0000
  2.411098E-0001 -1.583219E+0000
  8.405412E-0001 -2.338258E+0000
  4.866573E+0000  7.624854E-0001
 -4.435170E-0001  3.485538E+0000
 -4.596133E+0000 -8.147056E-0001
  4.012478E+0000 -4.528511E+0000
  1.914829E-0001  3.569437E+0000
  1.050481E+0000  3.293110E+0000
 -1.458419E+0000 -1.593498E+0000
 -8.054678E-0002 -3.850512E+0000
  3.478042E+0000 -2.548254E-0002
 -4.295389E-0001  3.169020E+0000
 -2.635678E+0000 -1.867533E+0000
 -2.698132E+0000 -3.666815E+0000
  7.432137E+0000 -1.522578E+0000
 -1.327965E+0000  6.929349E+0000
 -4.993531E+0000 -1.357699E+0000
  2.881131E+0000 -8.700025E+0000
  1.255631E+0000  3.224636E-0001
  3.968832E+0000  2.290967E+0000
 -4.218593E+0000  1.412209E+0000
  1.534785E+0000 -2.337120E+0000
  1.286779E+0000 -9.788227E-0001
  2.326264E-0001  1.950725E+0000
 -1.348335E+0000  1.771238E+0000
 -1.498655E+0000  1.107934E-0001
 -1.562532E+0000 -3.048786E+0000
  3.088223E+0000  6.145937E-0001
 -2.157098E+0000  2.529081E+0000
 -1.861449E+0000  1.322697E+0000
  7.655199E-0001 -1.362228E+0000
  1.134493E-0001 -1.859353E+0000
  5.173148E-0001 -6.884136E-0001
  2.645584E+0000  2.193918E-0001
  1.554006E+0000 -4.504817E-0001
  6.798145E-0001 -9.935948E-0001
 -7.768743E-0001  1.752062E+0000
  2.168559E-0001 -2.374130E+0000
 -4.497657E-0001 -2.286555E+0000
  3.420294E+0000 -2.065391E+0000
 -1.443485E+0000  2.090319E+0000
  5.869977E-0002 -6.088447E-0002
 -6.403872E-0001 -1.544743E+0000
  1.969387E+0000 -1.265220E+0000
 -1.037853E+0000  1.861404E+0000
 -1.114739E+0000  1.446921E-0001
  2.790960E-0001 -2.308745E+0000
  2.420502E+0000  2.396089E+0000
 -3.552765E+0000 -1.447769E-0001
  3.064583E-0001 -1.911483E+0000
  5.918700E-0001 -2.176143E+0000
  8.313872E-0001  2.247134E+0000
  7.139869E-0002  2.261184E+0000
 -9.538958E-0001 -7.098306E-0001
 -1.554489E+0000 -1.311634E+0000
  2.147566E+0000 -2.377528E-0001
 -1.084340E+0000  7.045498E-0001
 -6.102574E-0001  5.872301E-0001
  9.358425E-0001 -9.643549E-0001
  8.741716E-0002 -1.677981E+0000
  1.362108E+0000  1.001444E+0000
 -1.648776E+0000  1.621860E+0000
  4.692239E-0001 -1.425631E+0000
 -7.421741E-0001  2.861910E+0000
 -1.210908E-0001  1.668682E+0000
  5.927050E-0001 -1.420804E+0000
  2.098217E+0000  5.722545E-0001
 -1.325572E+0000  1.883331E+0000
 -5.404671E-0001  8.829613E-0001
 -3.540666E+0000 -2.754741E+0000
  2.452064E+0000 -2.443353E+0000
  1.611050E+0000  3.729761E+0000
 -9.273712E-0001  1.549737E+0000
 -2.912701E+0000 -3.706408E+0000
  2.088879E+0000 -2.583545E-0001
  3.367979E+0000  2.524716E+0000
 -3.977133E+0000 -3.317935E-0001
 -1.412201E+0000 -7.154605E+0000
  3.829704E+0000  8.099458E-0001
 -3.809363E-0001  4.512408E+0000
 -2.980753E+0000  3.883733E-0001
 -1.493526E+0000 -5.058386E+0000
  5.257881E+0000 -1.013844E+0000
 -6.381723E-0001  4.772756E+0000
 -4.182826E+0000 -1.301580E+0000
  1.063732E+0000 -3.139772E+0000
  6.741274E-0001 -1.012444E-0001
 -9.514681E-0002  3.078298E+0000
 -1.218914E+0000  8.476577E-0001
 -3.890924E-0001 -2.620255E+0000
 -5.690610E-0001 -2.691517E+0000
  1.986202E+0000  8.823234E-0001
  1.851030E+0000  2.612152E+0000
 -4.274133E+0000  9.600026E-0001
  1.782626E+0000 -4.787250E+0000
  2.433169E+0000  2.758406E-0001
 -2.122977E-0001  1.944819E+0000
 -1.804902E+0000  2.824354E+0000
 -2.223347E-0001 -2.544715E+0000
  1.917607E-0001  1.246295E-0001
  1.630689E+0000  1.346668E+0000
 -2.773668E+0000  1.661021E+0000
  1.004622E+0000 -2.550650E+0000
 -8.833634E-0001  2.832912E-0001
  6.923839E-0001  7.005368E-0001
 -2.174729E-0002  6.197682E-0001
  2.851692E-0001 -9.125408E-0001
  1.481005E+0000 -5.787554E-0001
 -3.527456E-0001 -8.228481E-0001
 -3.158132E-0002  2.283723E+0000
 -2.354025E+0000 -6.129747E-0001
 -1.033155E+0000 -3.023477E+0000
  3.034683E+0000  1.431847E+0000
  2.946934E+0000  3.161756E+0000
 -3.570269E+0000  1.791902E+0000
 -3.053405E-0001 -3.444170E+0000
  8.351733E-0001 -4.518463E-0001
  2.757788E+0000  2.167677E+0000
 -2.747488E+0000  2.948718E+0000
 -3.253332E+0000 -3.949695E+0000
  5.444680E+0000 -3.504643E+0000
  1.102280E+0000  3.303004E+0000
 -3.816405E+0000  3.642272E+0000
  9.302425E-0002 -4.616946E+0000
  8.413363E-0001 -1.526360E+0000
  2.669635E+0000  3.813650E+0000
 -8.423249E-0001  2.521624E+0000
 -1.577324E+0000 -4.735909E+0000
  4.225140E+0000 -2.924675E-0002
  1.709102E+0000  5.583410E+0000
 -4.676985E+0000  8.823450E-0002
 -1.756407E+0000 -3.259018E+0000
  5.612087E+0000  2.186467E+0000
 -1.521430E+0000  4.258758E+0000
 -3.599584E+0000 -2.190652E-0001
  6.173555E-0001 -2.914768E+0000
  2.411283E+0000  7.792967E-0001
 -7.544484E-0001  3.275010E+0000
 -1.737171E+0000 -3.341076E-0001
  1.737082E-0001 -1.543018E+0000
  2.642829E+0000 -5.220433E-0001
  4.689965E-0001  3.413300E+0000
  9.834378E-0001  1.021903E+0000
 -1.970557E+0000 -1.335314E+0000
  2.359456E+0000 -1.807809E+0000
  1.103693E+0000  3.514667E+0000
 -2.182964E+0000  2.583577E-0001
 -7.232243E-0001 -3.796309E+0000
 -1.605400E-0001 -1.064560E+0000
  2.739586E+0000  2.030732E+0000
 -1.444489E+0000  1.938853E+0000
 -1.013947E+0000 -2.430128E+0000
  2.636798E+0000 -2.573060E+0000
  1.775457E-0001  7.313810E-0001
  2.094155E-0001  6.354561E-0002
  4.155939E-0002 -7.561946E-0001
  1.032944E-0001  3.460614E+0000
  1.051036E+0000 -2.657799E-0001
 -1.749071E+0000  6.913334E-0001
  2.201124E+0000 -1.468844E+0000
 -1.643180E+0000  7.657092E-0001
  1.570490E+0000 -1.866029E+0000
  4.453690E-0001  8.395308E-0001
  6.086786E-0001  2.989880E+0000
 -2.233599E+0000  1.332979E+0000
  3.134297E-0001 -2.447638E+0000
 -2.019397E+0000  6.838417E-0001
  2.286087E+0000 -9.615477E-0001
 -6.779179E-0001  4.277649E+0000
 -1.175039E-0001  9.642056E-0002
 -1.709898E+0000 -1.489399E+0000
  1.712349E+0000  2.391817E-0001
 -1.266258E+0000  3.503451E+0000
 -6.990680E-0001 -5.784523E-0001
 -3.554780E+0000 -1.757597E+0000
  4.974059E+0000 -1.307173E+0000
 -2.518898E+0000  4.959770E+0000
 -3.286364E+0000 -1.085617E+0000
 -1.404434E-0001 -4.006239E+0000
  3.624414E+0000  1.393318E-0001
  8.354355E-0001  3.314652E+0000
 -1.775871E+0000  1.020729E+0000
 -2.005282E+0000  3.704002E-0001
  2.054483E+0000 -2.006019E+0000
 -5.995237E-0001  8.374871E-0001
  9.501550E-0001  5.117278E-0001
 -3.765055E-0001 -1.141364E+0000
 -6.076685E-0001 -6.081349E-0001
  2.819153E+0000  1.832138E+0000
 -1.342382E+0000 -3.890966E-0001
 -1.020686E+0000  8.678181E-0001
  6.419576E-0001 -2.569689E+0000
  1.889818E-0001  2.304864E-0001
  2.234450E+0000  1.708677E+0000
 -1.791796E+0000  1.766027E+0000
 -2.454043E+0000 -1.150188E+0000
 -9.697045E-0001 -2.625809E+0000
  6.403090E-0001  1.047163E+0000
 -6.781777E-0001  2.914020E+0000
 -1.192826E+0000 -2.603115E+0000
  1.415345E+0000 -3.238694E+0000
  1.102351E+0000  1.083146E+0000
  2.002276E+0000 -3.514770E-0001
 -2.203990E+0000  5.672910E-0001
  8.920673E-0004 -3.925100E-0001
  1.644011E+0000 -1.850975E+0000
  4.893516E-0001  7.438358E-0001
 -4.849768E-0001  2.746932E-0001
 -1.993068E+0000 -1.161975E+0000
  3.514815E+0000 -2.445520E+0000
  9.815096E-0001  1.852638E+0000
 -7.244673E-0001 -8.833337E-0002
 -2.495682E+0000 -5.776062E-0001
  2.987275E+0000 -1.159138E-0001
 -4.029328E+0000  4.444925E+0000
 -1.454328E+0000 -2.792595E+0000
 -9.116059E-0001 -8.430675E-0001
  3.753359E+0000  1.656203E+0000
 -1.548653E+0000  3.029736E+0000
 -3.079165E+0000 -1.428679E+0000
  2.662000E+0000 -7.800985E-0001
  1.388072E+0000  1.441775E+0000
 -2.294767E+0000  1.198381E+0000
 -8.521084E-0001 -3.370020E+0000
  1.969908E+0000 -1.376910E+0000
  2.004844E+0000 -1.012739E+0000
  8.555663E-0002  1.612538E+0000
  1.666863E+0000 -3.276122E-0001
 -1.968873E+0000 -1.738058E+0000
  1.127869E+0000 -1.576612E+0000
  3.003464E+0000  1.258487E+0000
 -6.465007E-0001  3.498430E+0000
 -3.728436E+0000 -1.173082E+0000
  1.912159E+0000 -2.598562E+0000
  1.891462E+0000  1.421188E+0000
 -1.210045E+0000  1.569003E+0000
 -3.774225E+0000 -1.691434E+0000
  1.063916E+0000 -3.145160E+0000
 -1.910848E-0001  1.191064E+0000
  1.851918E+0000  2.983303E+0000
 -2.513319E+0000  5.585679E-0001
  1.842392E+0000 -3.636168E+0000
  1.418425E+0000  1.547383E+0000
 -3.528004E-0001  1.732330E+0000
 -1.246794E+0000 -1.694633E+0000
 -5.348508E-0002 -1.272026E+0000
  1.527135E+0000 -9.649016E-0001
  1.127775E+0000  1.119805E+0000
 -1.063174E+0000  2.144055E+0000
  5.406854E-0001 -5.083953E-0001
 -3.886425E+0000  6.158991E-0001
  2.333520E+0000 -2.559857E-0001
  3.325506E+0000  1.158464E+0000
 -2.315680E+0000  5.729035E-0001
 -5.670898E-0001 -3.132937E+0000
  1.725153E+0000 -1.373176E+0000
 -6.687550E-0001  3.954324E+0000
 -6.360861E-0001 -3.634845E-0001
 -5.594312E-0001 -6.303939E-0001
  1.456983E+0000  9.357021E-0001
 -2.630905E+0000  2.822786E-0002
  4.793298E-0001 -5.618098E-0001
 -1.002810E-0002 -6.227953E-0002
  2.663274E+0000  2.959637E-0001
  7.659166E-0001  2.989848E+0000
 -8.071583E-0001 -1.425526E+0000
 -1.428960E+0000 -1.861406E+0000
  2.978970E+0000 -1.246065E+0000
 -2.647424E+0000  4.238920E+0000
  3.162684E-0001 -1.430584E+0000
 -9.604179E-0001  4.706127E-0001
  1.272749E+0000  1.766525E-0001
 -1.898577E+0000  9.743977E-0001
 -8.881284E-0001 -9.660945E-0001
  1.449638E+0000  2.869729E-0001
 -2.117234E+0000  9.842064E-0001
 -8.235825E-0001 -8.682958E-0001
  1.974471E+0000 -1.121625E+0000
 -2.630859E+0000  1.768210E+0000
 -5.419739E-0001 -4.710396E+0000
 -1.448182E-0001  1.993410E+0000
  3.297117E+0000  4.335503E+0000
 -4.772570E+0000  1.614310E+0000
  2.205660E+0000 -5.360106E+0000
  1.296814E+0000  1.930919E-0001
  2.045094E+0000  3.426288E+0000
 -3.466810E+0000  1.257223E+0000
  1.079458E-0001 -1.373036E+0000
 -1.356351E+0000 -1.696962E+0000
  4.304573E+0000  1.085591E+0000
 -1.538690E+0000  1.770955E+0000
 -2.527428E+0000  4.166258E-0001
  4.114044E-0001 -1.233663E+0000
  1.161467E+0000 -3.582690E-0001
  8.717323E-0001  6.048115E-0001
 -1.971655E+0000  2.069013E+0000
 -2.223190E+0000  3.809498E-0002
  1.625246E+0000 -1.805226E+0000
 -3.581375E+0000 -6.213236E-0002
  8.319708E-0001 -3.054898E+0000
  8.948742E-0001  3.213357E-0001
  1.825035E+0000 -1.945395E-0001
 -2.948563E-0001  1.054422E+0000
  8.046434E-0001 -2.153299E+0000
 -1.439075E-0001  1.645211E+0000
  2.488359E+0000  6.917554E-0003
 -1.459850E+0000 -6.150858E-0001
  9.148013E-0001 -1.034168E+0000
 -1.275648E+0000 -1.558130E+0000
  1.304705E+0000 -1.242884E+0000
 -7.026946E-0002  2.297088E+0000
 -4.515888E+0000  1.024132E+0000
  3.852482E-0002 -4.800140E+0000
  3.222412E+0000 -1.226283E+0000
  1.380649E+0000  4.573960E+0000
 -4.164223E+0000  2.234922E+0000
 -1.854132E+0000 -4.263847E+0000
  2.700802E+0000 -1.604291E+0000
  1.206927E+0000  2.106881E+0000
 -1.195906E+0000  1.595341E+0000
 -2.369108E+0000 -2.814794E+0000
  1.050773E+0000 -2.032129E+0000
  2.490113E+0000  1.684728E+0000
 -1.558031E+0000  1.907831E+0000
 -2.610713E+0000 -7.269591E-0001
  2.599959E+0000 -3.279616E+0000
  7.432863E-0001  2.430727E+0000
 -1.800341E-0001  8.481668E-0002
 -2.608967E+0000 -1.140889E+0000
  1.963325E+0000 -3.448788E+0000
 -4.940226E-0001  9.045842E-0001
 -3.905150E-0001 -1.304524E+0000
 -1.608750E+0000 -1.617281E+0000
  1.952468E-0001 -1.901408E+0000
  2.038131E+0000  2.326731E+0000
 -1.117672E+0000  2.828361E-0001
  3.676670E-0001 -2.454270E+0000
 -6.182909E-0001  3.834334E-0003
 -2.799836E-0001  1.737202E+0000
  1.182210E+0000  1.633755E+0000
 -3.108728E+0000  7.876270E-0001
  1.747528E+0000 -3.824194E+0000
  2.138730E+0000  3.856409E-0001
  5.696854E-0001  3.427557E-0001
  1.871622E-0001  2.608654E-0001
  2.491383E+0000 -7.405948E-0002
 -2.185226E+0000  9.885717E-0001
  4.262207E-0001 -8.177542E-0001
  1.504007E+0000  7.970010E-0002
 -3.781066E-0001  5.790687E-0001
  7.445382E-0001 -2.383450E+0000
 -7.053818E-0001  2.499017E+0000
 -6.583624E-0001 -1.232767E+0000
 -1.472170E+0000  3.999350E-0001
  3.732074E-0001 -1.713092E+0000
 -5.501770E-0001 -1.383574E+0000
  1.012689E-0001 -6.666444E-0001
 -1.636681E+0000  1.929175E+0000
  1.734692E+0000  3.941324E-0001
 -1.643600E+0000 -2.412437E-0003
  2.889372E+0000 -1.517546E+0000
 -7.480865E-0001 -1.281003E+0000
 -1.616226E+0000  3.107135E-0001
 -9.692932E-0001  3.866804E-0001
 -3.564459E-0001 -2.009487E+0000
  1.742536E+0000  7.044262E-0001
  1.186450E+0000  2.161389E+0000
 -1.976255E+0000  1.798212E-0001
  1.287853E+0000 -1.688290E+0000
  3.378390E-0002 -5.041318E-0001
  9.770846E-0001  1.226767E+0000
 -7.552794E-0001  2.324249E-0001
  4.050064E-0002 -2.112945E+0000
  1.197366E+0000 -2.197705E+0000
  2.894461E-0001  3.197678E+0000
 -1.327100E+0000  1.908060E+0000
 -1.083890E+0000 -1.615301E+0000
  1.114481E-0002 -1.981702E+0000
  1.032996E+0000 -9.739217E-0002
 -1.277730E+0000  1.104726E+0000
 -6.655438E-0001 -8.127012E-0001
  1.495825E-0001 -1.238230E+0000
  1.072785E+0000 -2.565509E+0000
 -1.507194E+0000  8.720703E-0001
  5.734848E-0001  4.706872E-0001
 -1.494324E+0000 -1.395863E+0000
  3.713766E-0001 -9.253790E-0001
  1.724979E-0001  5.927069E-0001
  1.144547E+0000  5.479524E-0001
 -1.913303E+0000 -2.781105E-0001
  2.860712E-0001 -1.219275E+0000
  2.909200E+0000 -3.428210E-0001
 -2.358018E+0000  5.416477E-0001
 -4.455990E-0001 -3.223192E-0001
  3.858342E+0000  5.067432E-0001
 -2.396735E+0000  2.916824E+0000
 -2.257913E-0001 -5.486949E+0000
 -5.266436E-0002 -8.414043E-0001
  2.831593E+0000  1.855434E+0000
 -3.040858E+0000  2.468858E+0000
 -7.856987E-0001  1.640186E-0001
 -1.838116E+0000 -3.064302E+0000
  2.243423E+0000  1.194354E-0001
 -3.223104E-0001  2.986960E-0001
 -4.170308E-0001  2.204404E+0000
 -1.924168E+0000 -1.474068E-0002
 -9.824812E-0001 -1.003355E+0000
  2.544582E+0000  1.079961E+0000
 -5.981277E-0001  2.394949E-0001
 -2.967316E+0000  7.803754E-0001
  3.445781E+0000 -2.828393E+0000
 -1.786485E+0000 -8.849842E-0001
  1.377694E+0000  6.097591E-0001
 -1.022393E+0000  1.439372E+0000
  2.309724E-0001 -1.106744E+0000
 -4.940206E-0002 -5.746887E-0001
 -6.464972E-0002 -1.334388E-0001
  2.601223E+0000 -9.584787E-0001
 -2.868705E+0000  2.046411E+0000
  1.240143E+0000 -1.386513E-0001
 -1.075739E+0000 -2.043039E-0001
  5.321242E-0001 -3.567585E-0001
 -3.544232E-0001  1.244368E+0000
 -1.108517E+0000  6.130160E-0001
  1.051548E+0000 -9.393989E-0001
 -4.460983E-0001 -7.336901E-0001
  1.042017E+0000 -4.197014E-0001
  1.205366E-0001 -9.691315E-0001
  8.038980E-0001 -8.784249E-0001
  2.778166E+0000  3.235453E+0000
  1.098737E+0000 -5.782442E-0001
 -2.496759E+0000  1.381031E+0000
  2.265335E+0000 -1.682805E+0000
  2.653603E+0000 -1.503955E+0000
 -3.826408E+0000  2.183435E+0000
  1.740980E+0000 -1.097988E+0000
  1.110073E+0000 -1.209025E+0000
  2.354640E-0002  1.078576E+0000
 -7.574389E-0001  9.581056E-0001
  1.492601E+0000 -6.969133E-0001
  2.066625E-0001 -1.437058E-0001
 -6.621536E-0001  4.561680E-0001
  2.200200E+0000 -2.890955E-0001
 -2.545100E+0000 -1.713439E+0000
  2.378000E+0000 -1.343502E+0000
  9.705936E-0001 -5.201894E-0001
  1.549589E-0001  1.167843E+0000
 -2.160971E+0000 -1.971133E+0000
  2.066170E+0000 -2.079386E+0000
  2.557205E+0000  1.228015E+0000
 -1.652736E+0000  1.160767E+0000
 -3.719893E+0000 -1.444530E+0000
  2.138701E+0000 -2.843768E+0000
  5.296700E-0002  1.430497E+0000
 -2.442177E+0000  1.282411E+0000
 -1.003104E+0000 -2.682831E+0000
  1.812173E+0000 -3.323249E+0000
  3.678031E-0001  3.366752E+0000
 -3.109288E-0001  1.594564E+0000
 -3.248756E+0000 -9.011368E-0001
 -1.551783E-0001 -2.874238E+0000
  2.225248E+0000 -7.343529E-0002
 -2.049739E+0000  3.094497E+0000
 -1.795437E+0000 -4.258481E-0002
 -3.558064E+0000 -9.461564E-0001
  3.440771E+0000 -2.817240E+0000
  1.328241E+0000  2.477880E+0000
 -1.720500E+0000  2.288267E+0000
 -2.424482E+0000 -2.127834E+0000
  1.459531E+0000 -3.729560E+0000
  9.934337E-0001  2.871725E+0000
  6.250388E-0001  3.468713E+0000
 -1.771856E+0000 -9.591088E-0001
 -1.116363E-0001 -8.602960E-0001
  1.772033E+0000 -3.094667E-0001
 -2.008209E+0000  3.978803E-0002
  1.713569E-0001 -1.187827E+0000
 -8.092765E-0001 -1.997353E+0000
  1.416154E+0000  8.040676E-0001
 -1.081684E+0000  1.859848E+0000
  7.889527E-0001 -1.464266E+0000
 -6.153367E-0001 -9.041091E-0003
  1.210162E+0000 -1.109255E+0000
  2.844525E-0001 -2.239107E+0000
 -5.228501E-0001  1.823895E+0000
 -4.181075E-0001  1.304160E+0000
 -1.674227E+0000 -1.103836E+0000
 -2.363918E-0002 -1.794111E+0000
  2.464925E+0000  1.332872E+0000
 -2.345665E-0001  2.213563E+0000
 -4.877920E-0001  1.066455E+0000
  5.543062E-0001 -3.556075E+0000
 -7.536155E-0001  1.448350E-0001
  7.043315E-0001  3.921787E+0000
 -8.557033E-0001  5.492153E-0002
 -1.444273E+0000 -1.259370E+0000
  2.013445E+0000 -5.115217E-0001
  5.879929E-0001  2.014659E+0000
 -1.031036E+0000 -1.028276E+0000
 -2.060470E-0002 -1.714262E+0000
  1.078388E+0000 -1.609270E+0000
  1.574203E+0000  1.888538E+0000
 -6.203855E+0000  1.505213E+0000
  4.595729E+0000 -5.279908E+0000
 -2.330941E-0001  1.898221E+0000
  1.211375E+0000  4.761304E-0001
 -1.173745E+0000 -1.425677E+0000
 -1.090937E+0000 -1.824901E+0000
  4.476600E+0000 -1.767591E-0001
 -2.465947E+0000  2.417229E+0000
 -4.023278E+0000 -2.944672E+0000
  5.031721E+0000 -1.887296E+0000
 -1.295889E+0000  3.635450E+0000
 -2.045226E+0000 -4.860507E-0001
  1.475191E-0001 -3.413038E+0000
 -5.048545E-0001  1.664350E-0001
  8.434242E-0001 -1.036551E-0001
 -2.252535E+0000  9.881828E-0001
  2.082077E+0000 -2.029500E+0000
 -4.128953E-0001  1.839773E+0000
 -1.335458E+0000 -7.518366E-0001
  1.975414E+0000 -4.378441E+0000
  6.721593E-0001  3.140581E+0000
  7.806851E-0001  1.880473E+0000
 -4.087503E+0000 -1.355347E+0000
  2.769559E+0000 -3.883513E+0000
  4.242903E+0000  1.341097E+0000
 -1.436659E+0000  1.661944E+0000
 -2.307397E+0000  2.146666E+0000
  6.753568E-0001 -2.672641E+0000
  1.644224E+0000 -1.287982E+0000
  2.072928E-0001  1.511736E+0000
 -2.559859E+0000 -8.986971E-0002
  2.034577E-0001 -1.291360E+0000
 -1.389579E+0000  1.558601E+0000
 -2.764847E-0001 -2.350569E-0001
 -2.117521E+0000 -1.588284E-0001
  6.533080E-0001 -2.401559E+0000
 -2.287835E-0001  2.002168E+0000
 -1.653649E+0000  1.778308E+0000
  1.189512E+0000 -3.018609E+0000
  3.022323E-0001  4.611584E-0001
  3.114765E-0001  8.147038E-0001
 -1.278454E+0000 -2.233108E-0001
  3.847347E-0001 -4.740821E+0000
 -1.046695E+0000  2.391465E+0000
  3.630126E+0000  8.106840E-0001
 -4.504584E+0000 -4.821452E-0001
  1.235697E+0000 -1.623708E+0000
  9.326805E-0001 -1.296724E+0000
 -1.588729E+0000  9.749705E-0003
 -2.017301E+0000 -2.370239E+0000
  1.989620E+0000  2.436217E+0000
 -9.209959E-0003  4.055887E-0001
 -2.814525E+0000 -2.883253E+0000
  3.671955E+0000 -1.876889E+0000
  1.182094E+0000  4.241142E+0000
 -1.270712E-0001  1.664520E+0000
 -2.232884E+0000 -3.179799E+0000
  2.728654E+0000 -2.007934E+0000
  2.590942E-0001 -1.045283E+0000
 -1.975240E-0001  3.197381E+0000
 -6.865859E-0001  5.611706E-0001
 -2.749164E+0000 -1.990248E+0000
  2.238232E+0000 -1.562564E+0000
  1.611419E+0000  1.073027E+0000
 -9.548972E-0001  3.425890E+0000
 -1.951989E+0000 -6.182855E-0001
  6.132968E-0001 -2.491569E+0000
  3.424219E+0000 -6.615666E-0001
  7.790285E-0003  3.422133E+0000
 -2.215899E+0000 -1.083360E+0000
 -1.652062E+0000 -8.653567E-0001
  2.700454E+0000  9.059471E-0001
  1.360978E+0000  1.756728E+0000
 -3.321240E+0000 -4.190184E-0001
  3.279384E-0001 -2.944313E+0000
  5.483306E-0001  1.159005E+0000
  6.117413E-0001  1.352130E+0000
 -7.980456E-0002 -9.118664E-0001
 -2.834802E+0000 -6.317235E-0001
  3.448798E+0000 -2.873584E+0000
 -2.362982E+0000  8.630950E-0001
  6.226795E-0001  7.946553E-0001
 -1.612293E+0000 -1.167221E+0000
  1.261773E-0002 -1.255688E+0000
  2.207802E+0000  7.135978E-0001
 -4.750847E-0001 -3.849978E-0001
 -2.372004E+0000  1.183154E+0000
  3.085313E+0000 -3.035724E+0000
  5.591578E-0001  6.849908E-0001
 -4.341900E-0001  2.653570E+0000
 -6.864717E-0001 -1.053542E+0000
 -1.032102E-0001 -6.234408E-0001
  1.527470E+0000  2.383476E+0000
 -7.886965E-0001 -4.173513E-0001
 -2.886165E+0000 -4.184110E-0001
  4.094191E+0000 -8.377538E-0001
 -4.170744E-0001  1.237306E+0000
 -1.869290E+0000  5.738798E-0001
 -3.879247E-0001 -3.281498E+0000
  2.432962E+0000  6.839948E-0001
 -3.780045E-0001  1.194233E-0001
 -2.379728E-0001  6.565711E-0001
  2.257825E+0000 -1.180337E+0000
 -2.611632E+0000  8.120553E-0001
  2.661741E+0000 -3.772700E+0000
 -2.004005E+0000  2.187629E+0000
  1.502014E+0000 -6.933951E-0001
 -1.786176E+0000 -8.727713E-0002
  1.670832E-0001 -1.383944E+0000
  2.325595E+0000  3.585567E-0001
  7.060350E-0001  2.633464E+0000
 -5.572423E-0001 -5.367924E-0001
 -2.598331E+0000 -8.729464E-0001
  4.258922E+0000 -1.937249E+0000
 -1.720874E+0000  3.593593E-0001
 -2.228641E-0001  1.388687E+0000
 -7.225363E-0002 -3.199899E-0001
  1.615497E+0000 -1.558623E+0000
 -2.603148E-0001  2.759392E+0000
  8.607550E-0001  1.967573E+0000
 -3.496659E+0000 -6.727304E-0001
  4.504044E+0000 -2.429781E+0000
 -2.013221E+0000  2.321721E+0000
  6.199127E-0002  3.807445E-0001
 -3.038600E+0000  4.039307E-0001
  1.399082E+0000 -2.185214E+0000
 -2.783122E-0001  3.653527E-0001
  2.140215E-0001  2.191706E+0000
 -1.030862E+0000 -6.582734E-0001
  5.739813E-0001 -2.881206E+0000
  1.650647E+0000  2.506813E+0000
 -2.245983E+0000  1.333477E+0000
 -2.536871E+0000 -4.208221E+0000
  8.414678E-0001 -2.606406E+0000
  2.845702E+0000  9.131418E-0001
 -2.845127E+0000  3.358044E+0000
  3.046425E-0001 -2.854339E+0000
  1.208013E+0000 -1.781552E+0000
  3.083866E-0001  3.685527E-0001
  4.544100E-0001  1.732283E+0000
 -3.719899E+0000 -1.829765E+0000
  4.289664E-0001 -3.745071E+0000
  2.151422E+0000  2.185324E+0000
  8.160848E-0001  5.138175E+0000
 -4.175878E+0000  8.230962E-0001
 -3.540314E-0001 -3.202466E+0000
  2.838830E+0000 -1.857944E+0000
 -3.773599E-0002  1.291733E+0000
 -1.078280E+0000  9.089662E-0001
 -7.786066E-0001 -1.604873E+0000
  1.154700E-0001 -2.716969E+0000
  2.156281E+0000  6.055600E-0001
  4.418349E-0001  2.974932E+0000
 -1.993603E+0000  5.566525E-0002
  1.887026E+0000 -2.880709E+0000
 -1.221733E+0000  1.538000E+0000
  6.042262E-0001  4.833179E-0002
 -3.234010E+0000  1.650014E+0000
  4.520516E-0003 -5.366646E-0002
  5.729479E-0001 -2.063985E+0000
 -4.302394E-0001  1.471430E+0000
  2.214078E+0000  1.321281E+0000
 -2.455355E+0000 -6.402065E-0001
 -1.066490E+0000 -4.882669E-0001
  7.742691E-0002 -4.440376E-0001
 -4.682002E-0001  2.214741E+0000
  1.148838E+0000 -2.868868E-0002
 -2.269594E+0000 -1.001340E+0000
  1.118064E+0000  2.445927E-0001
  9.480272E-0001 -3.154118E-0001
  6.264716E-0001 -1.547040E+0000
  4.022398E-0002 -1.116774E-0001
  1.692277E+0000  3.931286E-0001
 -5.507796E+0000  2.728502E+0000
  7.212597E-0001 -3.635223E+0000
  2.744991E+0000  1.265576E+0000
  3.210147E-0001  4.944835E+0000
 -1.974277E+0000 -1.164970E+0000
 -1.181601E+0000 -4.308600E+0000
  3.744632E+0000  2.154547E+0000
 -1.588881E+0000  2.549928E+0000
 -1.384635E+0000 -8.609776E-0002
  3.198279E+0000 -3.026434E+0000
  1.636407E+0000  1.717096E+0000
 -1.430063E+0000 -4.216809E-0002
 -1.044187E+0000 -1.603797E-0001
  5.154521E-0001  8.597326E-0001
 -1.598712E-0001  6.993250E-0001
 -1.005808E+0000 -1.013098E+0000
 -2.978537E-0001 -2.525551E+0000
  1.680890E+0000  2.333274E+0000
 -2.789459E+0000  2.165478E+0000
  1.085583E+0000 -2.497162E+0000
 -4.188620E-0001 -9.084737E-0001
  4.460505E-0001  6.104885E-0001
  7.952781E-0001 -1.546882E+0000
 -2.588696E-0002  1.510563E+0000
  2.951939E+0000  2.886760E-0001
 -3.358876E+0000  5.108927E-0001
  9.733846E-0001 -7.169260E-0001
  2.943610E-0001 -1.683297E-0001
  2.217261E+0000  2.320315E+0000
 -1.875818E+0000  1.479208E+0000
  4.205396E-0001 -3.408983E+0000
  2.405427E+0000  5.214152E-0001
 -1.759038E+0000  1.985837E+0000
 -4.192250E-0001 -2.842529E+0000
  2.126979E-0001 -5.364402E-0001
  9.864680E-0001  1.092331E+0000
 -2.255875E-0001  1.061775E+0000
 -2.963162E+0000  7.417086E-0001
 -9.006939E-0001 -2.972904E+0000
  1.897222E+0000  2.080626E+0000
  3.273854E-0001  2.821503E-0001
 -1.981637E+0000  7.912452E-0001
  2.567990E+0000  6.122411E-0001
 -8.435020E-0001  8.658788E-0001
 -5.428649E-0001 -1.019121E+0000
  2.102036E+0000 -2.832065E+0000
 -8.491249E-0002  2.879698E+0000
 -2.104784E-0001  1.535737E+0000
 -3.627975E-0001 -3.106491E+0000
 -2.612211E-0001  1.276824E+0000
  2.604605E+0000  1.647525E+0000
 -4.411019E+0000 -3.311880E-0001
  3.842307E-0001 -4.065790E+0000
  3.358768E+0000 -5.227425E-0002
 -1.116356E+0000  3.305003E+0000
 -3.643689E-0002 -6.820068E-0001
 -2.739356E+0000 -2.217341E+0000
  1.107285E+0000 -1.852431E-0001
  3.332671E+0000 -6.192510E-0001
 -1.491837E+0000  2.887995E+0000
 -1.061024E+0000 -6.230484E-0001
 -1.362855E-0001 -7.112994E-0001
  2.520128E+0000  7.319485E-0001
 -5.225628E-0001  2.673358E+0000
 -2.827188E+0000 -6.420051E-0001
  2.607145E+0000 -2.241557E+0000
  4.723741E-0001 -3.467319E-0002
  9.339767E-0001  1.694447E+0000
 -1.296938E+0000  7.960723E-0001
 -6.805768E-0001 -3.359523E+0000
  1.546299E+0000  2.476141E-0001
  2.201402E+0000  2.032124E+0000
 -1.651117E+0000  1.844568E+0000
 -1.127687E+0000 -3.462089E+0000
  1.585239E+0000  8.968862E-0001
  3.793905E+0000  3.227468E-0002
 -3.383566E+0000  2.401078E+0000
  3.294530E-0001  5.290700E-0002
 -5.619526E-0002 -9.463123E-0001
  1.914064E+0000  1.368650E+0000
  1.076236E+0000  1.673413E+0000
 -3.622774E+0000 -3.148940E-0001
  1.967053E+0000 -9.532922E-0001
  9.845151E-0001  1.327002E-0001
 -1.231279E+0000  3.338282E+0000
  6.232388E-0001 -1.514487E+0000
 -5.585844E-0001 -2.954044E+0000
  7.699354E-0001 -3.161752E-0001
 -1.269284E+0000  2.117217E+0000
 -1.502623E+0000 -1.668747E+0000
 -1.379346E+0000 -1.149558E+0000
  6.080271E-0001  6.462525E-0001
  4.128200E-0001  1.860914E+0000
 -2.027502E+0000 -9.215119E-0001
 -1.246173E+0000 -1.744375E+0000
  2.971725E+0000 -6.940760E-0001
 -1.041036E+0000  1.828612E+0000
 -1.198501E+0000 -2.039832E+0000
 -3.721153E-0001  1.526206E-0001
  2.395354E+0000 -1.439629E+0000
  2.099031E-0001  1.274378E+0000
 -7.427033E-0001  7.461946E-0002
  4.191115E-0001 -1.819547E+0000
  1.386226E+0000  1.837958E+0000
  1.026296E+0000  8.561069E-0001
 -2.675808E+0000  2.488816E+0000
  1.166854E+0000 -1.281640E+0000
 -2.464111E+0000  4.829663E-0001
  7.434277E-0001  8.534589E-0001
  5.995492E-0002  5.125632E-0001
  1.459958E+0000 -1.172983E+0000
 -9.819626E-0001 -1.764054E+0000
  1.228139E-0002 -1.498306E+0000
  7.871065E-0003  5.600062E-0001
 -2.634346E-0001  6.248324E-0001
  3.109041E+0000  3.269114E-0001
 -1.847477E+0000  1.330414E+0000
 -3.029403E+0000 -2.314522E+0000
  4.142802E+0000 -2.411540E+0000
  1.961753E+0000  3.637823E+0000
 -1.695055E+0000 -6.481044E-0001
 -3.437685E+0000 -1.993797E+0000
  1.598830E+0000 -1.957166E+0000
  4.350430E+0000  9.629166E-0001
 -3.828054E+0000  9.874792E-0001
 -2.258074E+0000 -1.573931E+0000
  6.289452E-0001 -1.881434E+0000
  1.716821E+0000 -1.029702E+0000
 -1.248347E+0000  3.736110E+0000
 -1.560505E-0001 -2.457397E+0000
 -1.758711E+0000 -1.079494E-0002
  3.047133E+0000 -1.075600E+0000
 -2.971920E+0000  1.775222E+0000
 -9.445673E-0002 -1.699029E+0000
  3.119645E-0002 -2.227565E+0000
  2.133262E+0000 -6.594665E-0002
  3.129494E+0000  3.132752E+0000
 -3.649701E+0000 -3.936403E-0001
 -7.350197E-0001 -2.874904E+0000
  5.075278E+0000  2.315896E-0001
 -1.036619E+0000  3.611747E+0000
 -3.787923E+0000  4.124388E-0002
  1.247348E+0000 -3.530497E+0000
  1.143998E+0000  1.069889E+0000
  1.367846E-0001  7.384037E-0001
 -2.100937E+0000 -2.840958E+0000
  9.559328E-0001 -1.038533E-0001
  9.622977E-0001  5.707373E-0003
 -9.897647E-0001  1.339790E+0000
 -7.295055E-0001  1.758366E+0000
 -1.438457E+0000 -9.396939E-0001
  2.012664E+0000  6.723999E-0002
  6.101735E-0001  1.018060E+0000
 -1.650080E+0000  1.516682E+0000
  6.731692E-0001 -3.127747E-0001
 -4.891112E-0001 -1.780090E+0000
  2.064885E+0000 -1.696663E-0001
 -1.269411E-0001  3.115506E+0000
 -1.901195E+0000  6.884215E-0001
  9.779788E-0001 -3.762980E+0000
  2.987006E+0000  2.739659E+0000
 -1.039848E-0001  5.076157E+0000
 -5.432292E+0000 -2.225747E-0001
  1.303885E+0000 -4.384007E+0000
  6.060294E+0000 -6.115683E-0001
 -1.799490E+0000  8.705663E+0000
 -4.327218E+0000 -1.957843E+0000
  9.478172E-0001 -4.860819E+0000
  3.847499E+0000 -3.513378E-0002
 -1.407731E+0000  5.489880E+0000
 -4.107565E+0000  2.320590E+0000
  2.302970E-0001 -2.990178E+0000
 -2.468134E-0001 -5.604384E-0001
  2.005202E+0000  9.054827E-0001
 -5.806919E-0001  1.802302E+0000
 -2.185931E+0000  1.239283E-0001
 -1.167335E+0000 -6.674815E-0002
  3.115884E+0000  1.332172E+0000
 -1.302927E+0000  1.760166E+0000
 -1.585278E+0000 -1.464535E-0001
 -2.059114E-0001 -6.075750E+0000
  2.186118E+0000  1.696182E+0000
  6.439456E-0001  1.547522E+0000
 -2.658402E+0000 -1.147571E-0001
  4.717784E-0001 -2.136613E+0000
  7.965224E-0002 -1.694524E+0000
  4.107272E+0000 -7.669495E-0001
 -2.274650E+0000  2.100262E+0000
 -3.129951E+0000 -2.693409E+0000
  4.119627E+0000 -3.016623E+0000
  3.148922E+0000  2.603707E+0000
 -2.251876E+0000  2.501615E+0000
 -1.609470E+0000 -1.478182E-0001
 -1.757635E+0000 -1.518827E+0000
  3.733243E+0000 -6.728573E-0001
  5.082055E-0001  5.362374E+0000
 -4.407335E+0000  2.155143E+0000
 -8.070113E-0001 -5.834092E+0000
  6.964570E+0000 -2.752680E+0000
 -8.484065E-0002  5.557172E+0000
 -4.404991E+0000 -1.068890E+0000
  7.449498E-0001 -5.843103E+0000
  5.912737E+0000  1.874744E-0001
 -1.318202E+0000  6.078729E+0000
 -6.465245E+0000 -3.318207E+0000
  1.410827E+0000 -5.146940E+0000
  3.844256E+0000  1.193794E+0000
  1.082247E+0000  2.151733E+0000
 -4.883224E+0000  1.358875E+0000
  2.506889E-0001 -1.863851E+0000
  7.853392E-0001  5.389509E-0001
  2.423946E+0000  2.741991E+0000
 -4.387996E+0000  8.539868E-0002
 -3.732620E-0001 -6.780811E+0000
  4.222093E+0000 -2.558995E+0000
  3.697331E+0000  5.131269E+0000
 -5.872892E+0000  2.706968E+0000
 -1.889395E+0000 -4.149182E+0000
  3.846373E+0000 -1.672103E+0000
  9.180140E-0001  5.487204E+0000
 -1.784455E+0000  1.236001E+0000
  4.731166E-0001 -2.808999E+0000
  5.412473E-0001 -1.423748E+0000
  2.373929E+0000  3.842511E+0000
 -1.266118E+0000  1.005756E+0000
 -2.618288E+0000 -3.529469E+0000
  2.894561E+0000 -4.691959E-0001
  4.838445E+0000  3.636080E+0000
 -7.436841E+0000  1.512273E+0000
 -4.518603E-0001 -6.813478E+0000
  3.590507E+0000 -1.283450E-0002
  3.366863E+0000  6.425440E+0000
 -3.284478E+0000  3.212843E+0000
 -5.844946E+0000 -5.951348E+0000
  5.875138E+0000 -3.622306E+0000
  2.335438E+0000  4.597458E+0000
 -1.852677E+0000  4.547460E+0000
 -3.735642E+0000 -2.664345E+0000
  6.252999E-0002 -2.752398E+0000
  4.309435E+0000  1.356219E+0000
 -3.822706E+0000  2.221656E+0000
 -2.440692E+0000 -4.492325E+0000
  3.271761E+0000 -8.171711E-0001
  3.410335E+0000  1.763257E+0000
 -5.265925E+0000  2.107788E+0000
 -3.216704E+0000 -2.927983E+0000
  2.488029E+0000 -1.346230E+0000
  1.957758E+0000  2.589145E+0000
 -3.830753E+0000  2.424812E+0000
  1.639104E-0001 -7.015302E+0000
  1.799558E+0000 -6.513639E-0001
  3.748478E+0000  1.629237E+0000
 -4.147499E+0000  1.771581E+0000
 -3.842957E+0000  3.061960E-0001
  4.265097E+0000 -3.503766E+0000
 -4.248456E-0001  3.356917E+0000
 -2.087620E+0000  1.113696E+0000
  9.140066E-0002 -1.666276E+0000
  1.734739E+0000 -7.064652E-0001
  4.415347E-0001  1.601966E-0001
  1.167734E+0000  3.144335E+0000
 -1.284904E+0000  1.782825E+0000
  8.726058E-0001 -1.624518E+0000
 -1.422117E+0000  8.406757E-0001
 -8.247490E-0002 -3.293281E+0000
 -1.642478E+0000  5.521721E-0001
  1.891426E+0000  7.789279E-0002
  1.882916E-0001  3.305295E+0000
 -9.645800E-0001 -1.144748E-0001
 -2.088541E+0000 -2.499263E-0001
  3.057072E+0000 -2.487717E+0000
 -5.976407E-0001  4.912832E+0000
 -2.633092E+0000 -1.116404E+0000
  6.442082E-0002 -2.276958E+0000
  2.136520E+0000 -1.892506E+0000
  6.848363E-0001  1.273624E+0000
 -2.363638E+0000 -2.579709E-0001
  6.262526E-0001 -1.853648E-0001
  3.250053E+0000 -2.021704E+0000
 -2.934888E+0000  1.023288E+0000
  2.487114E+0000 -2.271984E+0000
  2.680251E+0000 -3.981276E-0001
 -7.343548E-0001  2.981528E+0000
 -1.692464E+0000  1.291919E+0000
 -3.025354E+0000 -3.754059E+0000
  2.162647E+0000 -7.227788E-0001
  3.866154E+0000  3.434519E+0000
 -3.760226E+0000  1.778359E+0000
 -2.633798E+0000 -3.135801E+0000
  4.449321E+0000 -1.558536E+0000
  1.380065E+0000  3.065518E+0000
 -1.992344E+0000  1.526630E+0000
 -3.422705E+0000 -1.000332E+0000
  3.993319E+0000 -2.609444E+0000
  1.809641E+0000  3.471477E+0000
 -2.009907E+0000 -2.078210E-0001
 -7.542020E-0001 -1.363158E+0000
 -8.472650E-0002 -2.002043E+0000
  2.168885E+0000  2.266464E-0001
 -3.237708E+0000  2.023696E+0000
 -9.290584E-0002 -2.635234E+0000
  1.478165E+0000 -1.477531E-0001
  1.492360E+0000  2.567051E+0000
 -3.151812E+0000  1.310089E+0000
 -1.551843E+0000 -1.718708E+0000
  3.373876E+0000 -2.279759E+0000
  1.131581E+0000  1.834703E+0000
  1.110809E+0000  7.421039E-0001
 -2.159312E+0000  4.954870E-0001
  3.447708E-0001 -4.121148E+0000
 -7.079841E-0001 -4.393084E-0001
  4.156641E+0000  3.566321E+0000
 -3.434210E+0000  2.584851E+0000
  1.672689E-0001 -1.379117E+0000
  2.155787E+0000 -1.516202E+0000
 -4.366844E-0001 -3.660885E-0002
 -2.232504E+0000  2.028225E+0000
  1.921076E+0000 -1.479775E+0000
 -1.287060E+0000  1.023316E+0000
  9.143960E-0001  1.537749E-0001
 -1.191400E+0000  1.596507E+0000
 -2.200656E-0001  9.866608E-0001
  5.814233E-0001 -3.787821E-0001
  4.161747E-0001 -8.697633E-0001
  8.425602E-0001 -1.752633E+0000
 -4.526888E-0001 -3.170700E-0002
 -2.996264E-0001 -2.330649E-0001
  1.661806E+0000  1.519959E+0000
 -1.011028E-0001  1.093640E+0000
  3.081494E-0001  9.779080E-0001
 -9.596234E-0001 -1.410632E+0000
 -1.526356E+0000 -9.525546E-0002
  1.447159E+0000 -1.569785E+0000
 -1.679951E+0000 -3.314048E-0001
  5.508821E-0001  2.354323E+0000
 -1.856505E+0000  1.557089E+0000
 -1.138153E+0000 -2.231285E+0000
  2.627858E+0000 -5.000585E-0002
  9.018971E-0001  5.254561E+0000
 -1.509741E+0000  9.721512E-0001
 -6.697274E-0001 -4.276800E+0000
  2.229079E+0000  2.024437E-0001
  8.196491E-0001  1.450952E+0000
 -1.149653E+0000 -4.198764E-0001
  2.191981E+0000 -1.388986E+0000
 -5.421214E-0001  1.001713E+0000
  1.831675E+0000 -3.207273E-0001
 -8.844096E-0002 -1.313590E+0000
 -7.555070E-0001  2.835128E+0000
 -7.532892E-0001  1.646857E+0000
 -6.038937E-0001  6.100388E-0004
 -1.666402E+0000  6.857173E-0002
  2.852601E+0000  1.642356E+0000
 -2.172065E+0000  1.112775E+0000
 -2.556477E+0000 -2.562193E+0000
  3.701658E+0000 -1.501086E+0000
  6.160515E-0001  2.839918E+0000
 -1.885549E+0000  1.737425E+0000
  6.131678E-0001 -1.310088E+0000
 -3.538160E-0001 -1.189904E+0000
  6.076252E-0001  1.105474E+0000
 -1.074296E+0000 -1.198781E-0001
 -5.291104E-0001  3.199009E+0000
 -1.887296E+0000  1.903707E+0000
  1.326848E+0000  2.893680E-0001
 -1.441664E+0000  1.481088E+0000
  8.679474E-0001 -1.699848E-0003
 -2.006816E-0001  2.530293E+0000
 -1.032423E+0000 -1.264385E-0001
  1.192573E+0000 -1.419999E+0000
 -1.217861E-0001 -5.171054E-0001
  4.713055E+0000  1.135907E+0000
 -1.321246E+0000  3.118553E+0000
 -2.251942E+0000  1.965981E+0000
 -9.582822E-0001 -3.461449E+0000
  9.498968E-0001 -5.745434E-0001
  1.907209E+0000  2.518194E+0000
 -3.676345E+0000  4.475579E+0000
 -9.553535E-0001 -3.754485E+0000
 -1.296717E+0000 -1.793312E+0000
  6.010756E+0000  1.195106E+0000
 -2.624276E+0000  3.473687E+0000
 -9.444469E-0001 -2.717355E+0000
  2.465351E+0000 -1.524830E-0001
  1.070684E+0000  1.795772E+0000
 -3.335018E+0000 -4.943294E-0001
 -1.409649E+0000 -3.168572E+0000
  2.351794E+0000  1.567690E+0000
  1.109395E+0000  3.457888E+0000
 -4.253787E-0001  4.932078E-0001
  1.097096E+0000 -1.901283E+0000
  1.773483E+0000  5.309080E-0001
  2.111750E-0001  3.579318E+0000
 -3.056868E+0000 -2.025024E+0000
  4.583292E-0001 -1.943540E+0000
  1.849515E+0000  2.478399E+0000
 -5.354667E-0001  2.207078E+0000
 -7.975095E-0001 -1.520302E+0000
 -1.270237E+0000 -2.166934E+0000
  9.294518E-0001 -1.042537E+0000
 -8.403893E-0001 -1.967888E-0001
  3.360517E-0001  6.450800E-0002
 -6.840541E-0001  3.649437E-0001
  9.252469E-0001  1.774064E-0001
 -4.035718E+0000  1.646940E+0000
  2.145461E+0000 -1.225293E+0000
  2.705711E-0001  1.457111E+0000
  7.683335E-0001  9.246277E-0001
 -1.583253E+0000 -8.115884E-0001
  1.403574E+0000 -2.259075E+0000
  2.848628E+0000  1.125520E+0000
 -2.398884E+0000  3.140884E+0000
 -3.543012E+0000 -2.623088E+0000
  1.303734E+0000 -3.796729E+0000
  3.653987E+0000  1.659977E-0001
  2.506753E-0001  3.311462E+0000
 -3.281635E+0000  7.047341E-0001
  1.377425E+0000 -3.550662E+0000
  3.608338E-0001  8.479047E-0001
  1.908121E-0001  2.807969E+0000
 -4.157428E-0002 -4.127908E-0001
 -2.434532E+0000 -1.114941E+0000
  4.354997E+0000  2.953567E-0001
  5.166893E-0001  1.432281E-0001
 -2.284438E+0000  1.735096E+0000
 -1.290454E+0000 -4.384194E+0000
  1.338557E+0000 -1.139148E-0001
 -3.714556E-0002  3.835893E+0000
  1.799660E-0001  6.185772E-0001
 -1.658012E+0000  6.029391E-0001
  7.088949E-0001 -3.349523E+0000
  1.728128E+0000 -1.078937E+0000
  8.335476E-0001  1.182617E+0000
 -2.814421E+0000 -4.640737E-0001
 -7.086298E-0001 -2.088352E+0000
  3.155735E-0001  5.350880E-0001
  1.943437E+0000  1.434503E+0000
 -2.363805E+0000  1.619423E+0000
 -1.675192E+0000 -4.511755E+0000
  1.790492E+0000 -2.590819E+0000
  3.577230E+0000  1.995858E+0000
 -2.998159E+0000  4.582171E+0000
 -1.024324E+0000 -3.409238E+0000
  1.074988E+0000 -2.533467E+0000
  2.574137E+0000  1.008370E+0000
 -1.302621E+0000  2.882992E+0000
 -3.494187E+0000 -2.419007E+0000
  3.280440E+0000 -4.819050E+0000
  6.988775E-0001  3.031211E+0000
  8.571803E-0001  3.642914E+0000
 -1.904330E+0000  1.911831E-0001
 -9.458920E-0001 -1.482306E+0000
  2.216690E+0000  3.120972E-0001
  2.081400E+0000  2.993673E+0000
 -4.765917E+0000 -1.828218E+0000
 -2.133109E+0000 -6.051479E+0000
  4.948350E+0000 -1.474833E+0000
  1.098917E+0000  5.792799E+0000
 -3.974330E+0000  3.172293E+0000
 -4.317917E+0000 -5.484583E+0000
  4.930175E+0000 -2.973068E+0000
  2.330922E-0001  6.922929E+0000
 -1.297227E-0003  1.703977E+0000
 -5.676094E+0000 -2.739795E+0000
  6.752450E+0000 -4.210200E-0001
  2.120737E+0000  4.580537E+0000
 -5.393964E+0000  1.811376E+0000
 -1.270448E+0000 -5.645899E+0000
  5.572678E+0000 -3.959964E-0001
  2.315933E+0000  4.603516E+0000
 -5.909129E+0000  4.647327E-0002
  4.106638E-0001 -6.563668E+0000
  2.273636E+0000  3.312517E-0001
  5.400793E-0001  3.372870E+0000
 -3.529426E+0000  6.421215E-0001
 -1.256405E+0000 -1.762025E+0000
  4.770374E+0000 -1.077126E+0000
 -2.008062E+0000  3.903844E+0000
 -1.497480E+0000  2.859812E-0001
 -1.180522E+0000 -1.464839E+0000
  1.146179E+0000 -6.292861E-0001
  5.572955E-0001  1.695850E+0000
  1.114134E+0000  2.286218E+0000
 -2.034208E+0000  2.270497E-0001
  1.402611E+0000 -4.940746E+0000
  2.988917E+0000 -1.568294E+0000
  7.139343E-0002  4.806567E+0000
 -3.977699E+0000 -8.460767E-0001
 -2.507690E+0000 -2.137489E+0000
  6.592860E+0000 -7.313619E-0001
 -4.181400E-0001  4.088114E+0000
 -2.334496E+0000  1.099439E-0001
 -6.114860E-0001 -1.803610E+0000
  2.887641E+0000 -6.471647E-0001
 -1.575482E+0000  1.848003E+0000
 -7.510125E-0001 -1.857382E+0000
 -1.477507E+0000 -1.841469E+0000
  5.543241E+0000  9.602283E-0001
 -2.566659E+0000  3.958077E+0000
  8.797769E-0002 -4.309695E+0000
 -3.715700E-0001 -1.125795E+0000
  5.064874E-0001  2.115979E+0000
 -1.227837E+0000  3.989465E-0001
 -1.839226E+0000 -2.146245E+0000
  1.440520E+0000 -2.308078E-0001
  3.304608E-0001  2.297279E-0001
 -7.968991E-0001 -9.809706E-0001
  1.939189E-0002 -2.600165E-0001
  1.922511E+0000 -6.054954E-0001
 -1.005520E+0000 -1.148112E+0000
  2.281178E+0000 -7.793838E-0001
  3.686980E-0001 -6.093568E-0001
 -1.891516E+0000  5.809981E-0002
  1.523935E+0000  1.527150E+0000
  4.307738E-0001  4.944611E-0001
  1.830858E+0000 -2.041505E-0001
 -1.117521E+0000  2.798943E+0000
 -9.009863E-0001 -1.371865E+0000
  5.205275E-0001 -2.982087E+0000
  2.771035E+0000  1.123089E+0000
 -1.864193E+0000  3.116763E+0000
 -1.289991E+0000 -8.359694E-0001
  1.564004E+0000 -4.349782E+0000
  1.349772E+0000  2.431220E+0000
  1.199789E+0000  3.132543E-0001
  4.456013E-0001  1.176833E+0000
 -1.954347E+0000  5.329244E-0001
  3.325516E-0001 -9.391028E-0002
  8.554970E-0001 -8.992559E-0001
  3.121484E+0000  1.906267E+0000
 -3.708934E+0000  4.344043E-0001
 -1.380748E+0000 -2.827274E+0000
  8.435826E-0001 -1.936568E-0002
  1.871513E+0000  2.611814E-0001
 -2.141221E+0000  1.593229E+0000
 -1.476551E+0000 -1.795043E+0000
 -4.268134E-0001 -2.696719E+0000
  6.325091E+0000  1.025888E+0000
 -3.272058E+0000  2.065846E+0000
 -2.581033E+0000 -3.336227E-0001
  8.382780E-0001 -5.651780E+0000
  1.063460E+0000  2.978723E+0000
  1.809953E+0000  3.390856E+0000
 -7.068193E+0000  2.152730E-0001
  2.430295E+0000 -4.558207E+0000
  3.817075E+0000 -6.951817E-0001
  6.515605E-0001  6.446861E+0000
 -5.440980E+0000 -2.889294E-0001
  1.113142E+0000 -4.652256E+0000
  2.378282E+0000 -8.259064E-0003
  4.090073E-0001  2.391857E+0000
 -7.479242E-0001  1.363006E+0000
 -9.578934E-0001 -3.777861E+0000
  2.238384E+0000 -1.010294E+0000
  2.479877E+0000  5.202118E+0000
 -3.856764E+0000  4.790795E-0001
 -2.351633E+0000 -5.203012E+0000
  2.832753E+0000 -3.644237E+0000
  3.202646E+0000  5.479195E+0000
 -5.146604E+0000  2.027869E+0000
 -4.458298E+0000 -5.352843E+0000
  4.909396E+0000 -4.122181E+0000
  3.155391E+0000  5.040605E+0000
 -4.206915E+0000  3.775886E+0000
 -4.098516E+0000 -4.664484E+0000
  3.619038E+0000 -4.884636E+0000
  3.266620E-0001  2.333057E+0000
  1.090104E-0001  3.479496E+0000
 -2.832519E+0000 -2.249630E+0000
  3.573364E+0000 -4.447777E+0000
  9.564162E-0001  1.583264E+0000
 -3.940311E+0000  4.957612E+0000
 -1.954524E+0000  2.038957E-0001
  1.751508E+0000 -2.774042E+0000
 -2.491284E-0001  1.800252E+0000
 -2.519585E-0001  6.422903E-0001
 -1.258953E+0000 -2.412519E+0000
  1.758886E+0000 -1.451575E+0000
  4.044202E-0001  1.142469E+0000
  1.457696E-0002 -5.973872E-0001
 -1.711564E+0000 -3.818510E-0001
 -4.976156E-0001 -1.270212E+0000
  1.362254E+0000 -6.787171E-0001
 -8.070385E-0001  1.803555E+0000
 -2.222557E+0000 -1.661208E-0002
  3.628684E+0000 -1.873597E+0000
 -1.622246E+0000  1.161501E+0000
  4.300254E-0001  3.305361E-0001
  9.497984E-0001 -1.253395E+0000
  2.439844E-0001 -5.271194E-0001
  1.773474E-0001 -1.396044E+0000
 -1.427751E+0000 -5.517295E-0001
  2.481660E+0000 -7.023327E-0001
 -1.764947E+0000  4.018427E+0000
 -1.605288E+0000 -7.842080E-0001
  1.421946E+0000 -1.304244E+0000
  1.088332E+0000  1.006678E+0000
 -1.181582E+0000  9.803033E-0001
  2.958578E+0000 -3.421359E+0000
  1.578420E-0001 -1.033362E+0000
  4.109214E-0001  3.621296E+0000
 -3.472553E+0000  1.495642E+0000
 -1.320162E+0000 -2.018217E+0000
  2.304247E+0000 -1.635309E+0000
  1.633116E+0000  4.407087E+0000
 -1.597306E+0000  1.877739E+0000
 -1.098912E+0000 -9.246707E-0001
  3.796246E+0000 -2.618050E+0000
 -1.753772E+0000  3.023954E+0000
 -2.251299E+0000  1.580781E+0000
  8.031623E-0002 -2.364591E+0000
  1.963213E+0000  2.095238E+0000
  1.902853E+0000  6.332431E-0001
 -3.001798E+0000 -1.263747E+0000
  2.284967E+0000 -2.594316E+0000
  1.068733E+0000  3.233346E+0000
 -1.008968E+0000  1.682600E+0000
 -2.334024E+0000 -5.419603E+0000
  6.210463E-0001 -1.765910E+0000
  3.166418E+0000  5.975755E-0001
 -2.589003E-0001  2.756201E+0000
 -1.759593E+0000 -1.629404E-0001
 -2.456768E-0002 -3.974798E+0000
 -9.957186E-0001 -4.819367E-0001
  4.367840E+0000  1.727958E+0000
 -3.256093E+0000  1.873583E+0000
 -8.294150E-0001 -4.594470E+0000
  2.749194E+0000  8.300759E-0001
 -5.474692E-0001  4.726597E+0000
 -1.456595E-0001 -5.953644E-0001
 -3.265654E+0000  1.784634E+0000
  3.935195E+0000 -1.827044E+0000
  4.421264E-0001  1.622259E+0000
 -1.392470E-0001  3.093219E+0000
 -3.195527E+0000 -7.032667E-0001
  1.118576E+0000 -3.515887E+0000
  3.395988E+0000  5.070452E-0001
  5.595225E-0001  3.310565E+0000
 -2.376574E+0000  2.754367E-0001
 -9.356796E-0001 -2.821155E+0000
  1.221323E+0000 -1.876948E+0000
 -2.557663E-0001  2.634510E+0000
  1.910588E-0001 -7.361187E-0001
 -5.203085E+0000  6.664209E-0001
  3.349317E+0000 -3.365293E+0000
  1.250317E+0000  8.599694E-0001
  2.547603E-0001  3.310474E+0000
 -3.305178E-0001 -1.425409E+0000
 -1.232855E+0000 -5.759308E-0001
  1.503558E+0000  8.850812E-0001
 -6.731259E-0001 -1.504011E+0000
 -2.155558E+0000 -1.701519E+0000
  2.867600E+0000 -8.974509E-0001
  1.614641E+0000 -4.526582E-0001
  7.487775E-0002  1.213429E+0000
 -7.302453E-0001 -6.624011E-0001
  1.825583E+0000 -9.751564E-0001
  9.275464E-0001  1.627710E+0000
  3.736495E-0001  1.057479E+0000
 -2.803996E-0001 -3.955119E-0001
  2.073157E+0000 -2.368000E+0000
  3.440228E-0001  3.106381E+0000
 -1.410577E+0000 -8.375250E-0002
 -2.775037E-0002 -8.123332E-0001
  2.954755E+0000 -1.488646E+0000
  8.265225E-0001  2.981601E+0000
 -1.790166E+0000  7.579112E-0002
 -2.882655E+0000 -3.167203E+0000
  2.960799E+0000 -1.550385E+0000
  2.038871E+0000  2.929585E+0000
 -2.912882E+0000 -4.143081E-0001
 -5.374737E-0001 -2.810700E+0000
  3.366036E+0000  2.044824E+0000
 -2.536227E+0000  3.734350E+0000
 -2.032489E+0000 -3.260836E+0000
 -2.548470E+0000  1.974308E-0001
  4.499141E+0000  1.570718E+0000
 -1.574434E+0000  5.183807E+0000
 -3.762566E+0000 -7.847411E-0001
  2.831884E+0000 -1.336830E+0000
  1.889629E+0000  1.464076E+0000
 -2.682248E+0000  5.883401E-0001
  3.031007E+0000 -2.112635E+0000
 -5.512752E-0002 -1.094016E+0000
  2.130001E+0000  2.391616E+0000
 -3.700859E-0001  1.091073E+0000
 -1.779266E+0000 -1.501765E+0000
  2.394620E+0000  5.466677E-0001
  1.230794E+0000  1.453805E+0000
 -3.791082E+0000  1.625006E+0000
 -1.971092E-0001 -2.177312E+0000
 -9.807743E-0001 -8.712024E-0001
  2.338545E+0000  1.806741E+0000
 -2.180499E+0000  1.279076E+0000
  1.310315E+0000 -2.310759E+0000
 -6.700356E-0001  7.217841E-0001
 -2.414174E-0001 -1.082456E-0001
 -2.071094E+0000  2.566113E+0000
  3.109384E-0001 -1.687411E+0000
 -8.700663E-0001 -4.000540E-0001
  3.847615E+0000  4.216482E-0001
 -1.481386E+0000  2.077735E+0000
  5.521551E-0001 -1.135758E+0000
 -5.802736E-0001 -1.588636E+0000
  3.661249E-0001  8.505219E-0001
  5.137520E-0001  9.918942E-0001
 -2.442511E+0000  9.837213E-0001
  1.301226E+0000 -2.166220E+0000
 -1.931597E-0002 -1.359015E-0001
 -8.740900E-0001  1.121889E+0000
  2.426978E-0001 -9.597390E-0001
  4.521048E-0002 -1.336139E+0000
  7.976464E-0001  3.501020E-0001
 -1.626679E+0000 -7.732787E-0001
 -2.251051E+0000 -6.471930E-0001
  4.723277E+0000  1.164410E+0000
 -3.621680E+0000  4.046787E+0000
 -7.457563E-0001 -1.683935E+0000
 -1.256455E+0000 -2.432072E+0000
  2.520117E+0000 -5.721819E-0001
 -2.388496E+0000  5.224268E+0000
  1.031251E+0000 -3.541094E+0000
 -8.753056E-0001  1.088960E-0001
  2.725573E+0000  1.165444E-0001
 -3.864603E+0000  1.904719E+0000
  3.035760E-0001 -4.453147E+0000
  1.207808E+0000  7.499386E-0001
  9.173582E-0001 -5.838109E-0002
 -8.506128E-0001 -1.750394E+0000
  8.643453E-0001  9.018549E-0002
 -1.168170E+0000 -1.192315E+0000
  2.018438E+0000 -5.687499E-0002
  7.374403E-0002  2.643859E+0000
 -2.649394E-0001 -5.100006E-0001
 -3.118950E+0000 -4.350602E-0001
  5.069069E+0000 -2.422597E+0000
 -9.352545E-0001  1.318997E-0001
  4.817695E-0001  5.574539E-0001
 -2.635365E-0001 -1.388721E+0000
 -1.259433E+0000  3.093847E+0000
  2.272018E-0001 -5.079579E-0001
 -5.024149E-0001 -1.548705E+0000
  2.415867E+0000 -1.383438E+0000
 -1.849721E-0001  1.820079E+0000
 -6.211540E-0001  2.274803E+0000
  2.674277E+0000 -1.130493E+0000
 -1.517386E-0001  1.929311E-0001
  2.205925E+0000  2.168500E+0000
 -2.487012E-0001  4.665808E-0001
 -2.338549E+0000 -3.137110E-0001
  3.336277E+0000 -2.707329E+0000
  7.703086E-0001  3.119251E+0000
 -1.851960E+0000  1.034236E+0000
 -1.750127E+0000 -3.743993E+0000
  2.424542E+0000 -2.262082E+0000
  1.166439E+0000  2.651338E+0000
 -1.122494E+0000  1.303113E+0000
 -2.501481E+0000 -8.148847E-0001
  1.773196E+0000 -1.798640E+0000
  2.233242E+0000  3.446994E+0000
  8.190165E-0001  2.346747E+0000
 -3.577598E+0000 -4.646099E-0001
  2.239715E+0000 -5.077005E+0000
  3.432185E+0000  2.721244E+0000
 -1.160715E+0000  2.208901E+0000
 -3.453881E+0000 -2.609418E+0000
  2.678686E+0000 -3.522207E+0000
  3.884636E+0000  1.606850E+0000
 -3.086485E+0000  3.425147E+0000
 -4.109099E+0000 -2.076550E+0000
  8.714594E-0001 -4.443424E+0000
  3.422037E+0000  3.615671E+0000
 -2.039082E+0000  4.945021E+0000
 -3.495989E+0000 -2.964943E+0000
 -5.474305E-0001 -2.999521E+0000
  2.924151E+0000  3.254035E-0001
  6.346530E-0001  4.760368E+0000
 -5.150090E+0000 -5.796519E-0001
  8.552006E-0001 -4.878498E+0000
  1.810943E+0000  1.664676E+0000
  2.338552E+0000  2.557443E+0000
 -6.395712E+0000  1.450632E+0000
 -1.417307E-0001 -6.812310E+0000
  3.072219E+0000  2.974385E-0001
  1.534108E+0000  5.167203E+0000
 -2.540249E+0000  3.075718E-0002
 -1.327386E+0000 -4.262864E+0000
  2.601889E+0000 -3.711016E-0001
  1.886753E+0000  3.512541E+0000
 -3.149438E+0000  2.938435E+0000
 -2.913490E-0001 -4.780992E+0000
  2.818219E+0000  1.092551E+0000
  2.009410E+0000  3.156040E+0000
 -5.548094E+0000  1.281787E+0000
 -8.203460E-0001 -3.360261E+0000
  2.757585E-0001 -1.508084E+0000
  1.787530E+0000  3.478939E+0000
 -1.536599E-0001  1.793536E+0000
 -3.817487E+0000 -2.459679E+0000
  1.402069E+0000 -2.361482E+0000
  1.422657E+0000  1.057023E+0000
  6.616445E-0001  6.054439E+0000
 -2.526808E+0000 -3.092447E+0000
 -9.373064E-0003 -1.103368E+0000
  3.680243E+0000  6.414365E-0002
 -1.888093E+0000  1.470145E+0000
 -1.254843E+0000  6.488540E-0001
 -1.092011E+0000 -1.297837E+0000
  1.499676E+0000  1.324355E-0001
 -9.645857E-0001  4.629857E-0001
  3.830174E-0001 -7.659343E-0001
 -8.800577E-0001 -2.895358E+0000
  2.077992E+0000  1.182592E-0001
 -5.129815E-0001  5.653618E-0001
 -3.353044E+0000 -3.863824E-0001
  7.125196E-0001 -3.200762E+0000
  3.742354E+0000  2.178830E-0001
 -3.232353E-0001  3.175154E+0000
 -4.105555E+0000 -1.996775E+0000
  1.210565E+0000 -4.686733E+0000
  4.656066E+0000  9.790264E-0001
 -3.670140E+0000  3.871388E+0000
 -7.903029E-0001  2.186351E+0000
 -2.080650E+0000 -2.567676E-0001
  2.692868E+0000 -1.145964E+0000
  1.655257E-0001  8.774217E-0001
 -1.320500E+0000  1.983350E+0000
  4.943424E-0001  4.704348E-0001
 -1.346176E+0000 -5.551190E-0001
 -6.896971E-0001  8.003182E-0002
  8.860992E-0001 -8.536115E-0001
 -1.787795E+0000  2.052699E-0001
 -8.662719E-0001  1.268854E+0000
 -9.093718E-0001 -4.473065E-0001
  1.895280E-0001  1.449852E-0001
 -1.136204E+0000 -1.472881E-0001
  1.084073E-0001  1.202275E+0000
 -3.015888E+0000 -2.680696E-0001
  9.717880E-0001 -4.252174E+0000
  3.223604E+0000  6.987394E-0001
 -4.241270E+0000  4.235907E+0000
 -9.955436E-0001 -1.667271E+0000
  1.756703E+0000 -1.927103E+0000
  2.019389E+0000  1.703303E+0000
 -1.633227E+0000  2.321754E+0000
 -8.083112E-0001 -9.113985E-0001
 -4.083443E-0002  5.309735E-0001
  9.191502E-0001 -2.257601E+0000
 -9.176670E-0001 -6.996279E-0001
  1.733491E+0000  9.727258E-0001
 -3.475104E-0001  2.973601E+0000
 -1.797299E+0000  9.905025E-0001
 -2.693205E-0001 -1.615824E+0000
  4.296443E+0000  3.732465E-0001
 -2.318634E+0000  3.204185E+0000
 -1.812311E+0000 -3.341476E-0001
  6.429907E-0001 -5.086667E+0000
  2.089655E+0000 -3.643857E-0001
  1.120308E+0000  2.508909E+0000
 -2.049593E-0001  1.722687E+0000
 -2.865634E+0000 -4.540378E-0001
  2.273505E+0000 -3.630027E+0000
  1.354123E+0000  1.125144E+0000
 -8.768239E-0001  3.249272E+0000
  5.685677E-0001  7.715310E-0001
 -6.195047E-0001  2.638365E-0004
 -7.381369E-0001  4.775710E-0001
 -6.991830E-0001 -3.348281E-0001
  2.309976E+0000 -1.573618E+0000
 -1.475764E+0000  1.149493E+0000
  1.385095E+0000 -2.354384E-0001
 -2.235631E+0000  6.472919E-0001
  5.927053E-0001 -1.631657E+0000
 -7.819162E-0001 -2.382478E-0001
  1.993369E+0000  2.078189E+0000
 -6.758073E-0001 -4.710513E-0001
 -3.127317E+0000  1.227919E-0001
 -1.240367E+0000 -1.573931E+0000
  3.271445E+0000 -1.263050E+0000
  8.250628E-0001  2.753666E+0000
  3.791681E-0001  1.657785E+0000
 -2.855030E+0000  1.374419E+0000
  2.445614E+0000 -1.555073E+0000
 -2.452763E+0000 -6.819659E-0001
  1.925906E+0000 -8.935325E-0002
  1.871946E+0000 -1.415910E+0000
 -2.450141E+0000  3.034263E+0000
  1.191059E+0000  1.821314E-0001
 -1.034188E+0000 -7.739689E-0001
  1.220146E+0000 -2.680843E+0000
 -1.255419E+0000 -4.194905E-0001
  2.740673E+0000 -1.111731E+0000
 -6.555787E-0001  8.472908E-0001
 -1.478402E+0000 -6.909939E-0001
  5.614226E-0001 -1.559624E+0000
 -5.734390E-0002 -1.683736E-0001
  1.412654E-0001  2.114277E+0000
 -1.162544E+0000  2.424463E+0000
 -3.598190E-0001 -9.325997E-0001
  1.130546E+0000 -2.223907E+0000
 -1.237713E-0001  6.390561E-0001
 -1.666395E+0000  1.506243E-0001
 -1.527397E-0001 -5.946449E-0001
  2.794896E+0000  1.220110E-0001
 -8.374860E-0001  3.836032E+0000
 -1.617190E+0000  7.320386E-0001
 -1.808946E+0000 -2.158701E+0000
  2.994372E+0000 -1.268100E+0000
 -9.146793E-0001  7.264291E-0001
 -5.580200E-0001  1.997288E+0000
  1.266912E+0000  1.777127E-0001
 -2.533196E+0000 -5.855074E-0001
  1.486648E+0000 -1.439946E+0000
 -1.780638E+0000  3.448384E+0000
 -1.072837E+0000 -5.213829E-0002
  1.375771E+0000 -1.077342E+0000
  1.384949E-0001  7.164874E-0002
 -1.202702E+0000  1.116343E-0001
 -1.275598E+0000 -2.260203E+0000
  2.164036E-0001 -1.411578E+0000
  2.171154E+0000  2.191868E+0000
 -1.201863E+0000  1.517461E+0000
 -3.332490E+0000  8.839011E-0001
  1.857893E-0001 -2.793169E+0000
  1.934923E+0000  2.204684E+0000
 -9.531994E-0001  2.541418E+0000
 -1.378707E+0000 -2.715165E+0000
 -3.759650E-0001 -2.761292E+0000
  1.533066E+0000  1.133828E+0000
 -3.069398E+0000  2.078235E+0000
 -2.245138E-0001 -2.092255E+0000
  1.392284E+0000 -1.997050E+0000
  1.755592E+0000  2.977818E+0000
 -1.517688E+0000  2.678383E+0000
 -3.046902E+0000 -2.718442E+0000
  5.032481E+0000 -2.813248E+0000
  8.051777E-0002  3.732338E+0000
 -2.443596E+0000  1.528294E+0000
 -8.516959E-0001 -5.049899E+0000
  1.851530E+0000 -2.454401E-0001
  4.786577E-0001  2.266635E+0000
 -2.200643E+0000  5.145607E-0001
 -8.939641E-0001 -8.952338E-0001
  2.169202E+0000 -8.921259E-0002
  1.468412E+0000  1.984391E+0000
 -1.444884E+0000 -1.966927E+0000
  9.232783E-0001 -2.348343E+0000
  2.865150E-0001  1.124972E+0000
  3.895902E-0001  1.974660E+0000
 -2.602832E+0000 -4.768054E-0001
  2.842441E+0000 -1.955270E+0000
  1.042079E+0000  2.091061E+0000
 -4.169705E-0001  3.653804E+0000
 -1.040773E+0000 -1.910163E+0000
  7.957475E-0001 -9.304618E-0001
  1.077992E+0000 -8.091936E-0001
 -2.485018E+0000 -9.651853E-0001
  1.671792E+0000  1.936421E-0001
  6.205515E-0001 -1.064667E+0000
 -6.508721E-0002 -1.687217E+0000
  5.972207E-0001 -1.651035E+0000
  1.558388E+0000  1.993104E+0000
  7.177251E-0001  1.511723E+0000
 -2.679067E+0000 -6.219039E-0001
  1.492650E-0001 -3.307105E+0000
  3.752405E+0000 -1.358457E+0000
 -1.571160E+0000  2.896419E+0000
 -2.281108E+0000  2.169493E-0001
 -1.265594E+0000 -2.682745E+0000
  1.468745E+0000 -4.540780E-0001
  1.585584E+0000  3.155028E+0000
 -4.556225E+0000  1.835390E+0000
  8.589744E-0001 -2.987267E+0000
  1.580073E+0000  7.401261E-0002
  4.588682E-0001  1.347415E+0000
 -3.033113E+0000  2.371046E+0000
  4.153740E-0001 -3.899784E+0000
  4.711680E+0000  2.148407E-0001
  3.278246E-0001  2.922124E+0000
 -3.428890E+0000  7.678266E-0002
 -7.235085E-0001 -2.112727E+0000
  4.703744E+0000  1.199990E+0000
 -1.590376E+0000  3.570287E+0000
 -2.444564E+0000 -1.041909E-0001
 -1.627365E+0000 -1.442631E+0000
  3.450936E+0000 -1.083233E+0000
  2.969401E-0001  1.970525E+0000
 -4.841680E+0000  1.990212E+0000
  1.749537E+0000 -3.660144E+0000
 -9.412716E-0002  1.396642E+0000
  1.427963E+0000  4.111234E+0000
 -1.127828E+0000 -3.491913E+0000
 -6.628840E-0002 -1.625160E+0000
  2.386860E+0000  1.611324E+0000
 -2.985073E+0000  1.963052E-0001
 -1.309706E+0000 -1.836356E+0000
  3.169914E+0000 -2.492784E+0000
 -9.152051E-0001  6.190699E+0000
 -1.956224E+0000 -2.562426E+0000
 -1.943750E+0000 -1.685771E+0000
  3.145256E+0000  1.833550E-0001
 -1.207908E+0000  1.307045E+0000
 -1.440140E+0000 -1.456882E+0000
  1.451537E+0000 -7.694405E-0001
  1.339374E+0000  1.739422E+0000
  1.053149E+0000  2.500210E+0000
 -4.626279E+0000  5.218532E-0001
  3.198023E-0001 -1.765902E+0000
  1.837774E+0000  3.629627E+0000
 -1.435396E+0000  3.620702E+0000
 -2.769931E+0000 -2.268393E-0001
  2.002950E+0000 -6.774183E-0001
 -8.760945E-0001  2.390127E+0000
  9.445900E-0001 -1.136918E+0000
 -1.044177E+0000 -5.475266E-0001
  2.614590E+0000 -4.148526E-0001
 -1.033038E+0000  1.109455E+0000
  1.127714E+0000 -1.658565E-0001
  1.085308E-0001 -1.883151E-0001
  1.440344E-0001 -3.397848E+0000
 -1.771546E+0000  4.676773E-0001
 -3.417442E-0001  6.422579E-0001
 -2.816572E+0000  1.317365E+0000
 -7.014740E-0001  1.376157E-0001
  4.306856E-0001 -3.460333E+0000
  2.722785E+0000 -9.352298E-0001
  1.310272E+0000  2.362942E+0000
 -5.423074E+0000  2.482832E+0000
 -4.289716E-0001 -2.481270E+0000
  3.096018E+0000 -1.748362E+0000
 -2.120098E+0000  1.785218E+0000
 -1.151550E+0000 -8.477965E-0001
  7.698671E-0001  1.002161E+0000
 -8.971023E-0001  9.491380E-0001
  1.127824E+0000 -2.891453E-0001
 -1.450195E+0000  2.301715E+0000
  8.568457E-0002 -1.318267E-0001
  2.828004E-0001 -2.982061E+0000
  3.330957E+0000  8.312339E-0001
 -2.525329E-0001  1.719079E+0000
 -1.167812E+0000 -1.883878E+0000
  9.513721E-0001 -1.894928E+0000
  1.587851E+0000  2.825961E+0000
 -2.955429E-0001  5.153119E-0001
 -3.655195E+0000 -1.621798E+0000
  1.922336E+0000 -2.020430E+0000
  2.661958E+0000  1.508211E+0000
 -1.768223E+0000  7.513298E-0002
 -1.842401E+0000 -3.916909E+0000
  3.766036E+0000 -5.546917E-0001
 -1.113659E+0000  3.881873E+0000
 -7.684946E-0001  7.876711E-0001
 -1.110795E+0000 -2.759284E+0000
  8.785866E-0001  2.896077E-0001
  9.034232E-0001  6.263438E-0001
 -1.977805E+0000 -5.003314E-0001
 -2.535428E+0000 -1.918756E+0000
  2.620495E+0000  7.780758E-0001
 -1.514581E+0000  2.778147E+0000
 -1.456595E+0000 -4.018002E+0000
  1.086453E+0000 -1.633551E+0000
  3.406874E+0000  1.688375E+0000
 -1.410945E+0000  2.642198E+0000
 -1.269095E+0000 -1.686967E+0000
  2.250349E+0000 -3.643263E+0000
  1.934928E-0001  3.163789E+0000
  1.361284E-0001  1.952196E+0000
 -3.099075E+0000 -2.735709E+0000
  1.202301E-0001 -1.383917E+0000
  2.561760E+0000 -2.207004E+0000
  8.129006E-0001  2.388143E+0000
  4.258269E-0002  2.045084E+0000
 -2.195272E+0000 -7.551415E-0001
  2.698847E+0000 -2.835078E+0000
  1.542292E+0000  3.236306E+0000
  1.957217E-0001  1.943237E+0000
 -2.665946E+0000 -4.319902E-0001
  3.675043E-0001 -8.666657E-0001
  3.060121E+0000  4.875232E-0001
 -1.848801E-0001  3.134088E+0000
 -1.336734E+0000  3.407453E-0001
 -3.423408E-0001 -1.468912E+0000
  2.526261E+0000  4.236266E-0001
 -1.121762E+0000  4.460560E+0000
 -2.655486E+0000 -3.119683E-0001
  1.315101E+0000 -3.444390E+0000
 -1.134153E+0000 -1.793456E-0001
  2.559281E+0000 -1.421411E+0000
 -1.082182E+0000  7.502997E-0001
  1.865395E+0000  4.417347E-0002
 -1.583630E+0000  1.978483E+0000
  3.449544E+0000 -1.598583E+0000
 -1.578552E+0000  4.862059E-0001
  1.559934E-0001 -1.323824E+0000
  7.560694E-0002 -3.528311E-0001
 -1.094250E+0000 -5.955356E-0001
  1.101108E+0000 -1.441915E+0000
 -2.125659E+0000 -2.588665E+0000
  3.707355E+0000  9.511255E-0001
 -2.394697E+0000  2.415862E+0000
 -1.462178E+0000 -2.580079E+0000
  6.660480E-0002 -1.791930E+0000
  2.028059E+0000  7.670157E-0001
 -1.091301E+0000  1.746173E+0000
  8.733438E-0001 -1.494018E+0000
 -3.141509E+0000 -2.176347E-0001
  2.374476E+0000  8.095707E-0001
  2.386939E-0001  4.213917E-0001
 -2.649538E+0000 -1.830865E+0000
  2.399530E+0000 -2.574777E+0000
  6.450017E-0001  3.351341E+0000
 -4.800533E-0001  4.529431E+0000
 -3.332765E+0000 -2.881841E+0000
  1.683426E+0000 -2.669854E+0000
  2.368143E+0000  1.488334E+0000
 -1.036625E-0002  3.528953E+0000
 -1.404067E+0000  9.693282E-0001
  1.472686E-0001 -3.849816E+0000
  1.895292E+0000  1.585112E+0000
  4.068922E-0001  1.855036E+0000
 -1.468728E+0000 -1.479778E+0000
  3.742507E-0001 -3.214004E+0000
  2.806306E+0000  2.941732E+0000
 -3.473692E-0001  1.449428E+0000
 -2.747724E+0000 -1.945658E+0000
  1.526318E-0001 -2.025571E+0000
  3.452667E+0000  2.060357E-0001
 -1.069565E+0000  3.597816E+0000
 -3.647864E+0000  5.188107E-0001
  1.714338E+0000 -5.061175E+0000
  1.654543E+0000  1.379875E+0000
 -9.118567E-0001  3.345685E+0000
 -2.283723E+0000 -3.347133E+0000
  1.937042E+0000 -1.467929E+0000
  2.370715E+0000  1.123430E+0000
 -1.118357E+0000  2.604794E+0000
 -1.944261E+0000 -1.958304E-0001
 -1.252560E+0000  1.278977E-0001
  3.081578E+0000 -1.174951E+0000
 -2.384153E+0000  1.605919E+0000
  4.915431E-0001  1.818110E+0000
 -3.389843E+0000 -1.142336E+0000
  2.010879E-0001 -1.700507E-0001
  1.937879E+0000  9.919677E-0001
 -4.520839E-0001  2.399906E+0000
 -2.544587E+0000  3.096054E-0002
  1.084482E+0000 -1.952595E+0000
  3.351517E+0000  3.305306E+0000
 -2.610337E+0000  2.888449E+0000
 -1.981887E+0000 -3.502733E+0000
  2.857039E+0000 -2.808393E+0000
  1.496387E+0000  4.267831E+0000
 -3.056465E+0000  3.500928E+0000
 -1.360771E+0000 -5.133484E+0000
  1.823872E+0000  3.384280E-0001
  1.163285E+0000  3.051903E+0000
 -5.280392E+0000 -2.649277E-0001
  3.298267E+0000 -4.094805E+0000
  1.583066E-0001 -7.967279E-0001
 -1.433635E+0000  9.038749E-0001
 -3.045485E-0001  6.005967E-0001
  7.415269E-0001 -2.913329E+0000
  4.053067E+0000  1.299672E+0000
 -6.258285E-0001  1.935233E+0000
 -3.035561E+0000 -1.432848E+0000
  1.297109E+0000 -3.611326E+0000
  1.399227E+0000  2.479224E+0000
  8.219690E-0001 -2.613677E-0001
 -2.281673E-0001 -1.825899E+0000
 -8.261627E-0001  1.130489E-0001
  1.465446E+0000 -2.039242E+0000
 -2.760728E+0000 -1.174468E-0001
  4.497731E+0000 -6.420368E-0001
 -4.340727E+0000  2.480412E+0000
  8.240342E-0001  4.166919E-0001
 -5.554392E-0001 -2.511081E+0000
  2.719584E-0001 -4.365358E-0001
  8.509149E-0001  3.473051E-0001
 -3.147543E+0000 -1.250611E+0000
  1.078138E-0001 -2.034284E+0000
  3.515770E+0000  1.884846E+0000
 -3.493845E+0000  2.395195E+0000
  4.244398E-0001 -2.047767E+0000
 -2.248124E+0000 -1.869891E+0000
  2.284418E+0000  2.345021E+0000
 -1.559353E+0000  1.741278E+0000
 -7.791060E-0001 -5.706892E-0002
  1.015911E+0000  4.617499E-0001
 -1.242540E+0000  2.365689E-0001
 -4.358943E-0001  9.298347E-0001
  6.094374E-0001  1.002631E+0000
 -8.532281E-0001 -1.320982E-0001
  1.971932E+0000 -3.354925E+0000
  1.209593E+0000  3.321542E+0000
 -7.463190E-0001  2.060718E+0000
 -2.490676E+0000 -2.596812E+0000
 -1.275696E+0000 -2.671466E+0000
  1.201757E+0000  1.408467E+0000
 -7.771682E-0001  4.270949E+0000
 -3.552760E+0000  6.514008E-0001
 -1.837470E+0000 -3.965504E+0000
  3.442504E+0000  9.085039E-0001
  3.854988E-0001  2.773375E+0000
 -1.826237E+0000 -6.476517E-0001
 -3.911709E-0001 -1.731390E+0000
  5.723689E+0000 -3.486029E-0001
 -3.078698E+0000  4.701126E+0000
 -2.991082E+0000 -2.294610E-0001
 -9.021248E-0001 -3.885863E+0000
  2.890099E+0000 -6.897744E-0001
  1.071569E+0000  2.686375E+0000
 -3.000726E+0000  3.140175E-0001
 -2.439656E+0000 -5.081062E-0002
  2.849102E+0000  1.265739E-0001
 -3.467286E+0000  2.413881E+0000
 -2.526305E-0001 -2.601942E+0000
  1.206289E+0000  1.008765E-0001
  1.811413E+0000  6.392558E+0000
 -1.299674E+0000  9.578251E-0001
 -2.677587E+0000 -2.872966E+0000
  4.914015E+0000 -3.316233E+0000
  4.832428E-0001  5.304539E+0000
 -2.828719E+0000  1.810708E+0000
 -7.159582E-0001 -4.530158E+0000
  1.574260E-0001 -1.254520E+0000
  2.630350E+0000  4.676391E+0000
 -3.481491E+0000  1.823184E+0000
 -1.553347E+0000 -2.506247E+0000
  2.268264E+0000 -2.631176E+0000
  1.354317E+0000  4.336572E+0000
 -3.029565E+0000  5.390257E-0001
 -8.172632E-0001 -1.700836E+0000
  3.114847E+0000  7.982591E-0001
 -4.848214E-0001  4.095864E+0000
 -4.735881E+0000  6.045354E-0001
  5.563081E-0001 -4.348997E+0000
  2.364691E+0000  3.435322E-0001
  9.481071E-0001  2.961807E+0000
 -3.258577E+0000  8.638482E-0001
 -6.006509E-0001 -3.656716E+0000
  2.759577E+0000 -2.764498E+0000
  5.123545E-0001  2.818932E+0000
 -3.809874E+0000 -2.582466E-0001
  7.974739E-0001 -4.808676E+0000
 -8.465022E-0001  5.393815E-0001
  3.418687E+0000  1.500401E+0000
 -1.910556E+0000 -3.074379E-0002
 -2.079456E+0000 -7.521371E-0001
  2.422420E+0000  4.794988E-0001
  1.055953E+0000  1.675005E+0000
 -1.510736E+0000  2.147439E+0000
 -2.037859E+0000 -3.028031E+0000
  3.801098E+0000 -1.104844E+0000
 -6.655598E-0001  3.909105E+0000
 -2.415190E+0000  1.212962E+0000
 -2.243243E+0000 -2.813471E+0000
  3.043630E+0000 -2.222362E+0000
  1.310585E+0000  3.197002E+0000
 -2.341209E+0000  1.298562E+0000
 -4.144669E+0000 -4.376383E+0000
  4.472269E+0000 -2.504046E+0000
  1.235927E+0000  3.670143E+0000
 -1.093117E+0000  2.998142E+0000
 -3.871306E+0000 -3.299626E+0000
  1.360652E+0000 -4.620045E+0000
  1.886327E+0000  2.040365E+0000
 -7.793394E-0001  4.307377E+0000
 -5.723249E+0000  9.428253E-0002
  1.875849E+0000 -6.218879E+0000
  3.855312E+0000  2.390581E-0001
 -1.419966E+0000  5.003399E+0000
 -3.397843E+0000 -2.359831E+0000
  2.959408E+0000 -4.483875E+0000
  4.365562E+0000  2.203790E+0000
 -1.074209E+0000  4.422114E+0000
 -5.071859E+0000 -2.945410E+0000
  1.952359E+0000 -4.193569E+0000
  4.418050E+0000  2.067197E+0000
 -2.574157E+0000  4.030190E+0000
 -3.272558E+0000  1.058738E-0001
  7.546830E-0001 -4.649694E+0000
  1.416969E+0000  9.941972E-0001
  2.102348E-0001  3.463564E+0000
 -1.083625E+0000 -4.363391E-0001
  6.661248E-0001 -1.797338E+0000
  1.659686E+0000 -4.255765E-0002
 -1.127519E-0001  4.016694E-0001
 -1.034741E+0000 -6.172625E-0001
  1.762357E+0000  1.248281E+0000
  7.127341E-0001  8.628604E-0001
 -1.885859E+0000  2.204629E-0001
  1.528739E+0000  8.091474E-0001
 -1.805062E+0000  2.205305E+0000
 -2.822345E+0000  1.119158E+0000
 -1.088253E+0000 -2.707746E+0000
  6.808004E-0001 -2.587238E-0001
  2.594304E+0000 -1.078116E+0000
 -5.150384E+0000  2.753707E+0000
  2.483639E+0000 -3.743978E+0000
 -1.537507E+0000  9.359473E-0001
  5.356526E-0001  1.740717E+0000
 -2.494427E+0000 -2.180943E-0003
  1.700028E+0000 -3.862176E+0000
  7.873286E-0001  1.739943E+0000
  1.294186E+0000  1.664988E+0000
 -2.039418E+0000 -1.693815E+0000
 -8.789508E-0002 -9.850740E-0001
  2.610430E+0000  1.977829E+0000
 -1.947356E+0000  1.606987E+0000
 -2.917057E+0000 -1.115259E+0000
  3.442866E+0000 -9.940448E-0001
  6.339027E-0001  1.501850E+0000
 -3.115778E+0000  2.396471E-0001
  8.021219E-0001 -5.861459E-0001
  2.546515E+0000  5.908352E-0001
 -1.584295E+0000  2.115280E+0000
 -7.886960E-0001 -2.567375E-0001
  1.178983E+0000 -2.990569E+0000
  7.088347E-0001  2.079502E-0001
 -3.162905E-0001  1.329702E+0000
 -1.098109E+0000  5.295348E-0001
 -1.372163E+0000  3.051278E-0001
  1.535724E+0000 -1.950187E-0002
  1.599467E+0000  5.036641E-0001
 -3.355634E+0000  1.329398E+0000
  9.110833E-0001 -3.892377E+0000
  2.656548E-0001 -2.792252E-0001
  1.486975E+0000  4.094123E+0000
 -2.074295E+0000  2.589984E+0000
 -1.674745E+0000 -2.239154E+0000
  2.089646E+0000 -9.046202E-0001
  2.809025E+0000  1.717489E+0000
 -1.494697E+0000  2.335228E+0000
 -2.189641E+0000 -1.354316E+0000
  1.190554E+0000 -5.525666E-0001
  1.723089E+0000  1.457108E+0000
 -1.755535E+0000  1.181659E+0000
 -4.585078E-0001 -1.004963E+0000
 -8.653799E-0001  7.659218E-0001
  8.168440E-0001 -3.267422E-0001
 -6.621997E-0002 -9.832089E-0001
 -6.596555E-0001  2.743562E+0000
  1.320602E+0000 -3.555690E-0001
 -3.738973E-0001  1.048332E+0000
 -2.851569E+0000  8.409131E-0001
  1.100792E+0000 -2.187684E+0000
  2.083022E+0000  4.504453E-0001
  1.788001E-0001  2.152896E+0000
 -2.247130E+0000 -5.562666E-0001
 -1.802764E+0000 -3.109958E+0000
  1.607195E-0001 -8.491582E-0002
  1.358392E+0000  4.266569E+0000
 -2.570057E+0000  8.863223E-0001
 -3.580020E+0000 -2.285503E+0000
  3.585814E+0000 -1.792615E+0000
  1.907912E+0000  2.164979E+0000
  8.653548E-0001  2.992957E+0000
 -3.073282E+0000 -3.634518E+0000
  2.225166E+0000 -3.970294E+0000
  4.026874E+0000 -1.346352E+0000
  1.043209E+0000  3.475797E+0000
 -2.516409E+0000 -1.582641E+0000
 -7.883131E-0001 -3.199310E+0000
  2.523124E+0000 -9.920873E-0001
  1.433392E+0000  3.918662E+0000
 -3.243218E+0000  1.475590E+0000
 -1.438708E+0000 -2.292771E+0000
  3.668172E+0000 -9.185659E-0001
  1.925174E+0000  4.708088E+0000
 -3.986037E+0000 -4.783258E-0002
 -7.907457E-0001 -3.361762E+0000
  1.843671E+0000  2.061942E-0001
  1.160874E+0000  4.893563E+0000
 -1.302011E+0000  7.892607E-0001
 -3.187903E+0000 -2.317515E+0000
  2.291626E+0000 -2.735840E+0000
  7.661384E-0001  3.848009E+0000
 -1.382525E+0000  2.669534E+0000
 -1.768579E+0000 -1.372751E+0000
  2.804758E-0001 -1.657491E+0000
  7.610204E-0001 -6.938815E-0001
  2.240860E+0000  3.660455E+0000
 -9.587616E-0001 -1.719904E+0000
 -3.643877E+0000 -3.024270E+0000
  2.281463E+0000 -4.320819E+0000
  6.306275E-0001  2.311338E+0000
 -8.009600E-0001  4.190379E+0000
 -3.669701E+0000 -6.307414E-0001
  1.831512E+0000 -3.717724E+0000
  1.289116E+0000  4.311789E+0000
 -8.760897E-0001  1.672378E+0000
 -3.178806E+0000 -9.775291E-0001
  2.469670E+0000 -3.050858E+0000
  1.876611E+0000  1.974211E+0000
  3.908739E-0001  2.993753E+0000
 -3.407505E+0000 -1.625661E+0000
  1.620066E+0000 -5.784773E+0000
 -1.303038E-0001  1.389047E+0000
  3.516343E+0000  3.461679E+0000
 -5.289620E+0000  4.388541E-0002
 -1.823495E+0000 -3.976930E+0000
  5.269396E+0000 -9.698069E-0001
  2.685167E+0000  4.117057E+0000
 -2.971048E+0000  2.159827E+0000
 -3.449843E+0000 -3.170397E+0000
  4.577427E+0000 -2.088669E+0000
  1.136669E+0000  3.095576E+0000
 -1.261137E+0000  3.262297E-0001
 -1.894805E+0000 -4.484085E-0001
  1.082393E+0000 -2.253671E-0002
  1.106872E+0000  7.815293E-0001
 -6.915958E-0001 -1.704941E+0000
  1.637021E+0000 -2.936119E-0001
  1.451561E+0000 -3.224739E-0001
 -2.624620E+0000  1.856743E+0000
  2.692124E+0000 -1.094713E+0000
 -2.105383E+0000 -1.145432E+0000
  1.451287E+0000 -2.072673E+0000
  2.309051E+0000  3.119001E+0000
 -1.115331E+0000  1.267076E+0000
 -1.703889E+0000 -1.327640E+0000
  2.124194E+0000 -4.082136E+0000
  5.732909E-0001  2.250926E+0000
  1.237746E+0000  1.312807E+0000
 -2.869937E+0000  4.819981E-0001
  9.699412E-0001 -3.337591E+0000
  1.077497E+0000 -1.572059E+0000
  1.522608E+0000  2.009112E+0000
 -1.549193E+0000  1.696191E+0000
 -1.015866E+0000 -2.777195E+0000
 -1.294152E+0000  4.268534E-0001
  2.721957E-0001  1.282231E+0000
 -1.306196E+0000  1.264265E+0000
 -1.063551E+0000 -2.860765E+0000
  1.947175E+0000 -1.990541E+0000
  3.007519E+0000  2.632068E+0000
 -1.463454E+0000 -6.940968E-0002
 -2.413793E+0000 -2.882519E+0000
  2.558157E+0000  1.014674E+0000
 -9.986093E-0001  3.771555E+0000
 -2.291358E+0000  1.023711E+0000
 -8.176418E-0001 -1.120939E+0000
  1.608455E+0000 -1.730467E+0000
  2.210416E+0000 -2.873049E-0002
 -1.623736E+0000  1.483315E+0000
  3.290014E-0001 -2.619722E+0000
  5.251769E-0001  5.619566E-0001
 -4.385760E-0001 -1.274645E-0002
 -1.603475E+0000  1.122598E-0001
 -2.739963E-0001 -1.697329E+0000
  1.268304E+0000  1.027382E+0000
  5.530990E-0001  3.022742E+0000
 -2.019345E+0000 -1.118979E+0000
 -1.239834E+0000 -3.540004E+0000
  2.301261E+0000  2.819945E+0000
  1.506879E+0000  4.249600E+0000
 -3.085031E+0000  5.367332E-0002
 -4.234957E-0001 -3.247563E+0000
  4.461625E+0000 -1.232935E+0000
  2.876446E-0001  1.755112E+0000
 -4.262184E-0001 -9.363819E-0001
 -1.321508E+0000  7.173267E-0001
  4.444521E+0000 -3.862265E-0002
  7.545959E-0001  1.159624E+0000
 -3.158249E+0000 -1.593831E+0000
  1.369500E-0001  2.948156E-0001
  3.125232E+0000 -1.202032E-0001
 -2.006201E+0000 -6.607983E-0001
  8.272572E-0002 -1.317423E+0000
  2.163127E+0000  1.861987E-0001
 -1.692828E+0000  3.523626E-0001
 -3.792724E-0001 -2.671520E+0000
  2.751258E+0000  1.428779E+0000
 -2.792524E-0001 -2.844872E-0001
  6.455677E-0002 -1.948712E-0001
 -1.226036E+0000  1.770974E+0000
 -1.174038E+0000 -1.246869E+0000
 -3.688383E-0001 -1.702819E+0000
 -1.629390E+0000  1.124534E+0000
 -1.032804E-0001  9.890815E-0001
 -7.623821E-0001 -2.954877E-0001
  4.562105E-0001  9.611824E-0001
 -2.896507E-0001 -2.827076E-0001
 -1.283519E+0000 -2.231060E+0000
  5.349989E-0001 -1.603914E+0000
  6.737367E-0001  1.747699E+0000
  1.070907E+0000 -9.026795E-0001
 -2.326251E+0000 -5.227272E-0001
  1.053927E+0000  5.258283E-0001
  1.056464E+0000 -3.730561E-0001
 -4.069142E-0002  4.525848E+0000
 -1.413295E+0000 -9.573776E-0001
 -5.104241E-0001 -2.830152E+0000
  1.844808E+0000 -6.049005E-0001
  2.906785E-0001  9.351153E-0001
 -1.306908E+0000  1.860142E+0000
  3.068697E+0000  1.311474E-0001
 -2.313257E+0000 -4.113321E-0001
  7.201732E-0001  1.489290E+0000
  9.011747E-0001 -5.215698E-0002
 -6.833524E-0001 -1.612070E+0000
  2.367248E+0000 -7.680815E-0001
 -1.500425E+0000  7.508723E-0001
  7.610354E-0001  1.594202E-0001
 -8.332017E-0001  1.720573E+0000
 -1.506960E+0000  1.139611E+0000
 -1.592227E+0000  9.906439E-0001
  3.113509E-0001  3.334854E-0001
  8.467642E-0001 -4.279121E-0001
  5.880231E-0001 -2.172959E+0000
  1.238236E+0000 -2.234040E+0000
 -7.361549E-0001  4.032504E+0000
  1.452361E-0001 -1.374599E-0001
 -2.124303E+0000 -1.766796E+0000
  2.243060E+0000  1.069095E+0000
 -5.269521E-0002  2.735436E+0000
 -6.655814E-0001 -1.129106E+0000
  8.557347E-0001 -1.418002E+0000
  1.209526E+0000  7.564979E-0001
  1.929178E+0000  2.777944E+0000
 -2.946941E+0000 -6.393192E-0001
  2.000419E-0001 -5.148228E+0000
  2.270333E+0000 -1.562601E+0000
  6.673787E-0001  1.736613E+0000
 -3.381618E+0000  2.273490E-0001
  4.070360E-0001 -4.052602E+0000
  1.104784E+0000  3.756136E-0001
  2.126357E+0000  1.777468E+0000
 -1.980771E+0000  2.156001E+0000
 -1.967040E+0000 -3.275227E+0000
 -3.691274E-0001 -2.708897E+0000
  2.937480E+0000  1.458065E+0000
 -1.044475E+0000  3.947397E+0000
 -2.373785E+0000 -1.625400E+0000
 -2.455925E+0000 -4.134528E+0000
  3.981055E+0000  9.456491E-0001
 -1.188144E+0000  9.302459E-0001
 -2.809852E+0000 -1.927750E+0000
  2.763508E+0000 -5.330520E+0000
  1.986184E+0000  2.255004E+0000
 -1.184079E+0000  3.641198E+0000
 -2.206713E+0000 -6.504865E-0001
 -1.620237E-0002 -3.330587E+0000
  2.506760E+0000  2.251511E+0000
 -7.013862E-0001  2.451882E+0000
 -3.253699E+0000 -1.059327E+0000
  1.318541E+0000 -1.622834E+0000
  2.517548E+0000 -1.467059E+0000
  9.290543E-0001  2.073480E-0001
 -4.343511E-0001  3.046317E+0000
  3.624329E-0001 -5.877185E-0001
 -1.219652E+0000 -4.293932E-0001
  6.439747E-0001 -2.239316E+0000
  8.329486E-0001 -4.589107E-0001
 -1.037652E+0000 -5.490915E-0001
  7.447817E-0001  5.635146E-0001
  1.261934E+0000 -1.214430E+0000
  1.363014E+0000  9.808040E-0001
 -5.691716E-0001 -2.806235E-0001
  6.174744E-0001  4.625111E-0001
 -1.215722E-0001  1.553202E+0000
  1.339770E+0000 -3.095992E+0000
  1.846825E+0000 -1.687892E-0001
  2.174300E+0000  2.662501E+0000
 -1.799517E+0000  2.642672E+0000
 -1.034454E+0000 -1.291721E+0000
  1.307668E+0000 -1.217970E+0000
  4.446048E-0001  1.864994E+0000
 -6.782508E-0002  3.627741E+0000
 -1.073193E+0000 -2.065114E+0000
  1.764115E-0001  2.234014E-0001
 -4.650329E-0001  1.301380E+0000
  5.543720E-0001 -2.156286E-0001
 -9.590207E-0001 -8.871386E-0001
  3.483751E-0001 -4.859524E-0001
 -6.629668E-0003  1.020161E-0001
 -1.673817E+0000  9.144874E-0001
 -5.762615E-0001  3.553570E-0001
  5.654245E-0001 -9.251328E-0001
  1.497044E+0000 -1.316540E+0000
  5.004384E-0001  2.960389E-0001
  4.353320E-0001  1.599681E+0000
  2.338079E+0000 -8.707557E-0001
 -3.090099E+0000 -7.079217E-0002
  5.313556E-0001 -7.063784E-0001
  7.575281E-0001  3.708009E-0001
  3.906835E-0001  9.182483E-0001
  2.554538E-0001  2.392336E+0000
 -4.190684E-0001 -3.226713E-0001
 -2.193552E+0000 -1.123497E+0000
  2.475278E+0000  1.914210E-0001
 -1.254010E+0000  3.735074E-0001
  2.745057E+0000 -5.674596E-0001
  1.188883E+0000  2.121706E+0000
 -5.674997E-0001 -1.537725E+0000
 -3.700047E-0001 -4.813333E-0001
  1.735031E+0000 -8.457622E-0002
 -1.121380E+0000  7.540842E-0001
 -1.498849E+0000  1.159471E+0000
  3.400217E-0001 -1.094844E+0000
  8.014885E-0001  2.804003E-0001
  4.507896E-0002  6.445083E-0001
 -2.139429E+0000 -6.218279E-0001
 -4.859928E-0001  1.570964E+0000
 -9.856404E-0001 -2.216915E+0000
 -3.025247E+0000 -1.043931E+0000
  2.508799E+0000 -1.894889E+0000
 -1.732842E+0000  1.597062E+0000
  2.908117E+0000  1.198283E-0001
 -1.679375E+0000 -5.218110E-0001
 -8.200402E-0001  4.510370E-0001
  2.804203E+0000 -9.703409E-0001
 -3.476233E-0001  1.239262E+0000
 -3.273140E+0000 -1.728942E-0001
  1.681461E+0000 -1.433198E+0000
  1.005700E+0000  5.154454E-0002
 -2.758988E-0001  6.845102E-0001
  1.335906E-0001 -1.710590E+0000
 -2.169519E+0000  3.229227E+0000
  2.056597E+0000 -9.893136E-0001
 -3.049879E+0000  2.657779E+0000
  2.663104E+0000 -1.951172E+0000
 -2.836274E+0000  1.414630E+0000
  1.685754E+0000 -2.160084E-0001
 -1.103068E+0000  1.679920E+0000
 -4.946316E-0001  1.303281E-0001
 -1.383476E+0000  8.245958E-0001
  4.968124E-0001  5.177034E-0001
 -1.330538E-0001  1.265939E+0000
 -1.171573E+0000  9.934194E-0001
 -1.064391E+0000 -3.447181E-0001
  5.391260E-0001 -1.044037E+0000
 -6.412814E-0001 -6.782232E-0001
 -4.282813E-0001  9.043030E-0001
 -2.698589E-0001  1.794115E-0001
 -7.097310E-0001  1.509574E+0000
 -1.572484E+0000 -1.068823E+0000
  7.069969E-0001 -2.085707E+0000
  1.434033E+0000  1.442470E+0000
 -2.680760E+0000 -1.000182E+0000
 -4.244502E-0001 -1.340042E+0000
  8.803358E-0001  3.901191E-0001
  1.165752E-0001 -1.563097E+0000
 -3.925411E-0002 -5.150390E-0002
 -6.556420E-0001  1.429458E-0001
 -3.982223E-0001 -1.333350E+0000
  7.104919E-0001  3.525324E-0001
 -3.003297E-0001  5.430707E-0001
 -8.235686E-0002 -9.135032E-0001
 -1.550929E+0000 -2.091404E+0000
  2.762236E+0000  1.704850E+0000
 -8.806338E-0001  1.042399E-0001
 -1.850649E+0000  1.249734E+0000
 -1.605460E-0001 -5.651389E-0001
  1.078777E+0000 -2.154930E-0002
  3.305264E-0001 -3.740647E-0001
 -3.363181E-0001  2.534261E+0000
 -3.108781E+0000  4.542972E-0001
  7.839327E-0002 -9.380818E-0001
 -9.343172E-0001 -9.683270E-0002
  1.616190E+0000 -2.518916E+0000
 -1.162823E+0000  8.701016E-0001
  1.684568E+0000  4.823747E-0001
 -2.201034E+0000  9.598773E-0001
 -6.707666E-0001 -2.955593E+0000
  3.124972E-0001  2.405026E+0000
  1.266402E+0000  1.062165E+0000
 -3.741965E+0000  1.380913E+0000
  1.174066E-0001 -4.308057E+0000
  2.912410E+0000  7.436794E-0002
  2.521704E+0000  3.762252E+0000
 -6.255135E+0000  1.268657E+0000
 -3.810436E-0002 -4.116521E+0000
  3.610858E+0000  7.705688E-0001
 -3.589774E-0001  2.974641E+0000
 -2.207338E+0000 -5.127615E-0001
  4.565269E-0001 -2.353164E+0000
  2.635568E+0000  1.814367E-0001
 -1.612739E+0000  2.701339E-0001
 -1.589168E+0000 -4.350007E-0001
 -4.254662E-0001  2.292580E+0000
  2.042707E+0000  2.830699E-0001
 -1.102918E+0000  2.143037E+0000
  1.786147E+0000  1.202958E+0000
 -1.026139E+0000 -1.509326E+0000
  2.980827E+0000 -4.043793E-0001
 -5.466576E-0001  4.867396E+0000
 -2.509007E-0001 -5.219139E-0001
 -2.586019E+0000 -1.351934E+0000
  3.583674E+0000 -5.967093E-0001
 -2.094620E+0000  4.493882E+0000
  8.725405E-0001 -9.443732E-0001
  8.595096E-0001  1.880582E+0000
 -9.600033E-0002  5.737175E-0001
 -2.612616E+0000  3.557448E+0000
  9.398817E-0001 -1.603360E+0000
 -1.979087E+0000 -4.657431E-0002
  2.342205E+0000 -1.041469E+0000
 -3.002955E+0000  2.652262E+0000
  1.054870E+0000 -3.210978E-0001
 -6.998813E-0001 -4.130095E-0001
  1.934236E+0000  6.800978E-0001
 -1.130584E+0000  7.265349E-0001
  2.715896E+0000 -1.636967E-0002
  4.217018E-0001 -1.904092E-0001
 -9.486934E-0001  6.045172E-0001
 -1.318724E-0001 -4.231032E-0001
  3.269985E+0000  2.857023E+0000
 -3.306011E+0000  1.174843E+0000
  1.297917E-0001 -3.840995E+0000
  2.817924E+0000 -8.197246E-0001
 -2.959462E+0000  2.553601E+0000
 -1.022462E+0000 -2.094100E-0001
 -6.901611E-0002 -3.007834E+0000
  2.668574E+0000 -8.306070E-0001
 -6.263886E-0001  4.152133E+0000
 -2.189773E+0000  1.027249E+0000
 -5.108517E-0002 -2.490836E+0000
  2.309052E+0000  3.567518E-0001
 -1.510396E+0000  3.122279E+0000
 -9.296658E-0001 -1.811053E+0000
  1.398343E+0000 -2.670334E+0000
  8.473328E-0001  8.862238E-0001
  4.283443E-0001 -3.661314E-0001
 -2.512503E+0000  4.449962E-0001
  4.467417E-0001 -1.523263E+0000
  3.663332E+0000  9.548945E-0002
 -8.238391E-0001  2.320366E+0000
 -2.399158E+0000 -1.423912E+0000
  1.190523E+0000 -4.129133E+0000
  1.268032E+0000 -3.881945E-0001
 -9.450391E-0001  8.960754E-0001
 -6.736328E-0001 -1.215229E+0000
  1.043179E-0003 -2.269306E+0000
  1.252013E+0000  2.651872E-0001
 -1.956472E+0000  2.043637E+0000
  1.059568E+0000 -8.686520E-0001
  2.423897E-0001  3.903429E-0001
 -1.443670E-0001  1.124780E+0000
  3.490780E+0000 -1.040087E+0000
 -3.693515E+0000  2.343480E+0000
  2.174299E-0001 -2.935035E+0000
  2.203872E+0000  2.896680E+0000
 -3.135123E-0001  3.679796E+0000
 -3.757788E+0000  1.366126E+0000
  1.415379E+0000 -7.617125E-0001
  4.405431E-0001  7.385120E-0001
 -1.164373E+0000  3.405643E-0001
  1.396680E+0000 -3.318235E+0000
 -6.380970E-0001  6.324261E-0001
  3.098015E+0000  2.355210E+0000
 -3.499271E+0000  2.288746E+0000
 -1.508941E+0000 -4.365938E+0000
  1.735204E+0000 -6.109388E-0001
  2.189977E+0000  3.174597E+0000
 -4.054225E+0000  2.028224E+0000
 -4.041421E-0001 -5.817635E+0000
  3.312147E+0000 -1.906128E+0000
  3.920534E+0000  4.977912E+0000
 -5.340403E+0000  1.649679E+0000
 -2.770587E+0000 -4.299544E+0000
  5.242302E+0000 -1.167765E+0000
  7.216440E-0001  5.523035E+0000
 -2.633435E+0000 -2.743727E+0000
 -3.839020E-0001 -3.857868E+0000
  5.148031E+0000  1.954339E-0001
 -8.813169E-0001  3.976124E+0000
 -1.891260E+0000  1.029796E+0000
 -5.054185E-0001 -6.213449E+0000
  1.668093E+0000 -4.581072E-0001
  3.976640E+0000  1.898265E+0000
 -4.269751E+0000  1.985830E+0000
  3.956338E-0001 -4.106243E+0000
  1.122131E+0000 -7.145335E-0001
  1.904103E+0000  1.685542E+0000
 -2.997069E+0000  2.193013E+0000
  1.876181E+0000 -3.488700E+0000
  1.323931E+0000  3.501948E-0001
  5.183810E-0001  2.899291E+0000
 -2.157916E+0000  3.751522E-0001
 -7.638522E-0001 -9.609053E-0001
  1.448985E+0000 -8.123916E-0001
  7.264705E-0001  7.851463E-0001
 -9.591423E-0001  1.894102E-0001
  1.110011E-0001 -7.162204E-0001
 -1.278608E+0000 -8.470423E-0001
  3.588814E-0001  1.658377E+0000
 -2.203042E+0000  2.923366E-0001
 -1.299985E+0000 -4.282988E-0001
  8.697488E-0001 -1.619125E+0000
 -3.652389E-0001  2.154721E+0000
  1.561021E+0000  1.118780E+0000
 -2.529685E+0000 -3.234812E-0001
  1.273664E+0000 -1.388882E+0000
  5.904494E-0001 -8.935965E-0001
 -8.346367E-0001 -9.843899E-0001
  1.056509E+0000  3.831723E-0001
 -9.389127E-0002  1.012283E-0004
  1.691923E+0000 -4.112174E-0001
 -1.930185E+0000 -1.137655E+0000
  9.437789E-0001  5.413304E-0001
 -7.788980E-0001  2.365456E+0000
 -6.607939E-0001  5.184095E-0001
 -2.061533E+0000 -2.287022E+0000
  2.021670E+0000 -1.255968E+0000
  1.295158E+0000  1.835317E+0000
 -2.261242E+0000 -1.495658E+0000
  2.276555E-0001 -3.659451E-0001
  1.258144E+0000  4.292450E-0002
 -1.723550E+0000  1.032501E+0000
  2.655057E-0001 -1.232701E+0000
  5.034951E-0001 -2.938632E-0001
  4.292701E+0000 -8.730676E-0002
 -2.059994E+0000  7.657455E-0001
 -3.126081E-0001 -1.328674E+0000
 -7.840242E-0001 -2.375376E+0000
  3.012496E+0000  2.501050E+0000
 -5.846473E-0001  1.887330E+0000
 -2.757470E+0000  1.035014E+0000
  6.099773E-0001 -1.638331E+0000
  8.097755E-0001  1.761794E+0000
  5.427606E-0001  2.042582E+0000
 -1.491320E+0000  4.633861E-0001
 -2.675053E-0001 -1.401630E+0000
  8.876487E-0001 -2.165223E+0000
  1.167947E-0001  1.693532E+0000
 -1.165767E+0000  4.849818E-0001
  7.609460E-0001 -7.376813E-0001
 -1.607335E-0001 -1.173673E-0001
 -2.338502E+0000 -5.980058E-0001
  3.790806E+0000 -1.377641E+0000
  2.414369E+0000  3.535604E+0000
 -2.969687E+0000  9.647955E-0001
 -1.564781E+0000 -1.187217E+0000
  1.885211E+0000 -1.176263E-0001
  7.876998E-0001 -9.295865E-0001
 -1.771988E+0000  9.611738E-0001
  1.836421E+0000 -1.952340E+0000
 -2.088771E-0001  1.044124E-0001
  1.509447E+0000  7.500045E-0001
  7.271119E-0001 -1.343365E+0000
 -2.069235E+0000  1.255288E+0000
  2.299259E+0000 -9.194410E-0001
  3.597837E-0001  3.511237E-0002
  1.322357E-0001 -1.441259E-0001
  7.969713E-0002  1.585103E-0001
 -2.619312E+0000  1.528753E+0000
  3.383357E+0000 -2.200093E+0000
  2.819564E-0001  1.216205E-0001
  9.185371E-0001  6.621333E-0001
 -3.611732E+0000  1.345391E+0000
  2.340712E+0000 -2.167067E+0000
  1.617268E+0000 -3.921410E-0001
  9.662398E-0001  1.414956E+0000
 -2.684855E+0000  2.203286E+0000
 -7.474619E-0001 -2.766400E+0000
  2.917592E+0000 -3.123663E+0000
  5.251626E-0001  3.581464E+0000
  6.725499E-0001  1.462086E+0000
 -4.221920E+0000  1.008723E+0000
  5.450420E+0000 -2.175063E+0000
 -1.312938E+0000  3.593160E+0000
  1.352657E-0001  1.001856E+0000
  3.341163E-0001  1.719759E-0001
 -7.876743E-0001  8.402773E-0002
  6.483115E-0001  5.478006E-0002
 -8.584389E-0001 -4.504925E-0001
 -2.917248E-0001  2.086871E+0000
 -1.525092E-0001 -8.334877E-0001
  1.751341E-0001  4.294669E-0001
  3.943971E-0001 -1.897746E+0000
  2.164352E+0000  1.488751E-0001
 -8.132012E-0002  2.825065E+0000
 -7.260034E-0001  1.045461E+0000
 -1.244820E+0000 -2.755827E+0000
 -9.301631E-0001  9.209519E-0001
  9.100668E-0001 -2.800504E-0001
  4.288473E-0001 -9.004684E-0001
  9.169221E-0001  2.152035E+0000
 -6.514088E-0001 -8.298349E-0001
  1.302955E+0000 -1.757827E+0000
  1.960887E+0000 -3.792403E-0002
 -2.129893E+0000  1.543241E+0000
  7.894144E-0001 -1.010116E+0000
 -1.051055E-0001  8.448292E-0001
 -2.250272E-0001  6.077656E-0001
 -2.929366E-0001 -1.937374E-0001
 -9.000807E-0001 -3.436738E-0001
 -7.702324E-0001 -1.717698E+0000
 -6.462047E-0001 -8.382487E-0001
  1.728230E+0000 -1.568899E+0000
  3.671308E-0001  3.082154E-0001
 -1.692817E+0000  9.972548E-0001
 -2.889245E+0000 -7.173093E-0001
  6.646083E-0001 -3.074313E+0000
  2.318023E+0000 -1.156010E-0001
 -7.548519E-0001  3.645202E+0000
 -4.026501E-0001  4.365518E-0003
 -2.273547E+0000 -3.103453E+0000
  3.716797E+0000  1.116987E+0000
 -3.510979E-0002  2.714422E+0000
 -3.798216E+0000 -5.514235E-0001
  3.861079E-0001 -2.810660E+0000
  5.521791E+0000 -1.627841E+0000
 -2.598036E+0000  5.075116E+0000
 -2.166669E+0000 -1.196127E+0000
 -1.642716E-0001 -1.598752E+0000
  5.873251E+0000 -7.065686E-0001
 -1.588641E+0000  5.198802E+0000
 -1.515545E+0000 -2.566844E+0000
 -1.367023E+0000 -2.686086E+0000
  5.110224E+0000  1.106733E+0000
 -2.007692E+0000  1.328171E+0000
 -2.090581E+0000 -1.414448E+0000
  4.718940E+0000 -4.034491E+0000
  6.890882E-0001  2.893461E+0000
 -9.693174E-0001  2.542277E+0000
 -3.424699E+0000 -1.079402E+0000
  1.100251E+0000 -4.462998E+0000
  1.042072E+0000  3.867924E+0000
 -1.650533E+0000  3.423204E+0000
 -5.372532E+0000 -3.600247E+0000
  5.715212E+0000 -3.278036E+0000
  1.079046E+0000  4.766587E+0000
 -1.425932E+0000  2.338190E+0000
 -1.198932E+0000 -4.812570E+0000
  2.211884E+0000 -2.588691E+0000
  1.712271E+0000  4.681812E+0000
 -5.228255E+0000  3.190627E+0000
 -1.320236E+0000 -5.774044E+0000
  5.084409E-0001 -7.851733E-0001
  4.117158E+0000  2.508972E+0000
 -5.136663E+0000  3.414655E+0000
 -4.602638E-0001 -3.456211E+0000
  1.174277E+0000 -2.592164E+0000
 -6.116794E-0001  3.185579E+0000
 -3.228853E-0001 -6.237910E-0003
 -2.329385E+0000 -5.755203E-0001
  4.971473E-0001 -8.933262E-0001
  9.702683E-0001  1.656134E+0000
  6.999507E-0002  9.536887E-0001
 -2.571213E+0000 -3.851478E-0001
  1.224048E+0000 -2.575748E+0000
  1.269706E+0000  4.099452E-0001
 -1.759246E+0000 -4.381518E-0001
  1.309157E+0000 -2.226162E-0001
  6.616325E-0001  1.329635E-0001
 -8.967902E-0001  1.524081E+0000
 -1.350043E+0000 -1.330521E+0000
  1.477976E+0000 -2.359188E+0000
  1.905921E+0000 -6.152943E-0001
 -1.787004E+0000  4.487182E-0001
 -3.047353E-0001 -1.685636E+0000
  2.236906E+0000 -7.582094E-0001
  1.219624E-0001  2.945103E+0000
 -1.580884E+0000  4.266968E-0001
 -1.090253E+0000 -3.953669E-0001
 -8.366446E-0001 -1.166314E+0000
  2.915547E+0000 -1.504606E-0001
 -1.260923E+0000  7.020158E-0001
 -1.946475E+0000 -2.271471E-0001
  1.017622E+0000 -4.611531E-0001
 -5.541582E-0001  1.671104E+0000
 -2.702668E+0000  1.021006E-0001
  1.187632E+0000 -1.652440E+0000
  1.203962E+0000  4.584736E+0000
 -8.584866E-0001  8.855632E-0001
 -1.087080E+0000 -1.652072E+0000
  5.785442E-0001 -1.825049E+0000
  1.010533E+0000  1.580451E+0000
 -1.265417E+0000  1.168664E+0000
 -1.123780E+0000 -1.518055E+0000
  9.592862E-0001 -2.925071E+0000
  5.624384E-0001  1.614765E+0000
 -9.193337E-0001  3.430346E+0000
 -2.813900E+0000  8.129541E-0001
  2.075710E+0000 -1.325996E+0000
 -7.973540E-0001  2.130260E-0002
  2.019747E-0001 -9.909462E-0002
 -2.299505E+0000 -4.660391E-0001
  1.160476E+0000 -1.099966E+0000
 -4.733332E-0001  2.522906E+0000
 -1.471070E+0000  9.414662E-0001
 -3.742490E-0001 -1.287813E+0000
 -7.165018E-0001 -8.855800E-0001
  1.092292E+0000  1.191522E+0000
  8.568064E-0001  2.766481E+0000
 -3.784023E+0000  5.726411E-0001
  8.408754E-0001 -2.746636E+0000
  3.440148E-0001  1.009988E+0000
 -2.180780E+0000  1.816120E+0000
 -8.773926E-0001 -4.785466E+0000
  1.866021E+0000 -1.171779E+0000
  2.048728E+0000  3.936420E+0000
 -3.383267E+0000  1.772335E+0000
 -1.072096E+0000 -3.569083E+0000
  6.315614E-0001 -2.555855E+0000
  6.621833E-0001  1.705271E+0000
 -6.369227E-0002 -1.170338E+0000
 -2.635023E+0000  1.701169E-0001
  2.015905E+0000  1.196267E+0000
 -4.663358E-0002  6.733620E-0001
 -1.760171E+0000 -1.058799E-0001
  2.801742E+0000 -1.900942E+0000
  6.349121E-0001  2.153027E+0000
 -5.557659E-0001  1.474650E+0000
 -5.997757E-0001 -1.793222E+0000
 -7.438978E-0001  9.338938E-0001
  1.234642E+0000 -7.581419E-0001
 -2.156656E+0000  1.709602E+0000
  9.978884E-0002 -1.835748E+0000
 -1.214811E+0000 -1.792655E+0000
  2.477074E+0000  1.205778E+0000
 -1.794128E+0000 -1.769184E-0001
 -1.638275E-0001 -1.655842E+0000
  2.993901E+0000 -3.000716E+0000
 -2.417447E+0000  1.998999E+0000
  7.863013E-0001 -1.117446E+0000
  3.458691E-0001  1.608802E-0001
  9.733598E-0001 -1.929451E-0001
  8.786156E-0001 -2.119637E-0001
 -3.089421E+0000  1.217098E+0000
  1.977444E-0001 -1.933083E+0000
  1.293418E+0000 -6.571575E-0001
 -1.249643E+0000  9.597240E-0001
  4.018300E-0001  5.711904E-0001
 -1.353777E+0000  1.083672E+0000
 -2.039335E+0000  1.941030E+0000
  9.494421E-0001 -3.148899E+0000
  2.061745E+0000 -1.235588E+0000
  6.956911E-0001  1.698876E+0000
 -1.689471E+0000  1.073183E+0000
  1.316825E+0000 -1.139751E-0001
  4.162354E-0001 -5.874753E-0001
 -1.667977E-0001 -4.426296E-0002
 -1.825292E+0000 -1.640802E-0001
 -6.412052E-0002  1.209250E+0000
  2.502078E+0000 -1.697730E+0000
 -2.169453E+0000  3.610997E-0001
  1.468928E+0000 -1.840500E+0000
  7.862649E-0001  1.944560E+0000
  9.470906E-0003 -3.696268E-0001
 -2.187622E+0000  3.316349E-0001
  1.080354E+0000  8.657391E-0002
  8.791796E-0002  2.752579E+0000
 -1.747154E+0000  5.430364E-0001
 -6.212979E-0001 -1.489973E+0000
  2.589614E+0000 -1.645875E+0000
  2.834580E+0000  5.500266E-0001
 -1.197941E+0000  3.512156E+0000
 -4.264985E+0000 -7.915163E-0001
  1.355295E+0000 -4.811186E+0000
  1.124610E+0000  4.555473E+0000
 -1.450286E+0000 -1.329063E-0001
 -2.620883E+0000 -2.356052E+0000
  3.464990E+0000 -2.761148E+0000
  8.119293E-0001 -1.422078E-0001
  5.423804E-0001  2.622962E+0000
 -5.613027E-0001  7.281057E-0001
 -1.408173E+0000 -2.556938E+0000
  3.478505E-0001 -1.573340E+0000
  3.875406E+0000  2.611316E+0000
 -2.796831E+0000  3.403393E+0000
 -3.419868E+0000 -2.258565E+0000
  2.957569E+0000 -3.901756E+0000
  2.391631E-0001  4.956849E+0000
 -1.924988E+0000  3.469249E+0000
 -3.730971E+0000 -1.996450E+0000
  2.611349E+0000 -5.734447E+0000
  1.329496E+0000  2.185767E+0000
 -1.022704E+0000  5.499757E+0000
 -4.131880E+0000 -1.532534E+0000
  6.745299E-0001 -2.503481E+0000
  3.702537E+0000  2.167687E+0000
 -1.345183E+0000  4.216147E+0000
 -3.069083E+0000 -3.366850E+0000
  2.165263E+0000 -2.237491E+0000
  2.236117E+0000  4.326962E+0000
 -1.192376E+0000  1.016113E+0000
 -8.215266E-0001 -2.923486E+0000
  3.745000E+0000 -6.096259E-0001
 -8.136660E-0001  3.351378E+0000
 -1.584883E+0000  3.228049E+0000
 -2.557289E+0000 -7.724915E-0001
 -8.533360E-0003 -1.364546E+0000
  2.850153E+0000  1.825687E+0000
  8.484116E-0001  8.304223E-0001
 -1.777793E+0000  1.544986E+0000
 -1.592686E+0000 -3.322991E+0000
  3.857810E+0000 -1.427674E+0000
  1.635109E-0001  7.616272E+0000
 -1.638006E+0000 -4.140904E-0001
 -6.518466E+0000 -5.173359E+0000
  5.396991E+0000 -4.395868E+0000
  3.312315E+0000  4.607038E+0000
 -5.732497E+0000  2.361618E+0000
 -8.624414E-0001 -6.707648E+0000
  2.757305E+0000 -5.716500E-0001
  3.885145E+0000  4.304672E+0000
 -4.952158E+0000 -1.430089E-0001
 -2.281677E+0000 -3.534441E+0000
  4.244087E+0000 -5.178444E-0001
  1.205851E+0000  3.358583E+0000
 -6.163257E+0000  2.712257E+0000
  1.183462E+0000 -4.714799E+0000
  1.822897E+0000  6.784304E-0001
  6.921468E-0001  6.507232E+0000
 -4.302932E+0000  9.626966E-0001
 -9.996347E-0001 -5.770014E+0000
  3.334353E+0000 -3.516443E-0001
  7.630569E-0001  1.526286E+0000
 -5.325402E+0000  1.279413E-0001
  4.003606E+0000 -3.596902E+0000
  3.297098E+0000 -6.323969E-0001
 -2.631820E+0000  3.979767E+0000
 -1.035427E+0000 -6.955136E-0001
 -7.185349E-0001 -4.035940E+0000
  3.262661E+0000  1.046783E+0000
  2.502337E-0002  1.549517E+0000
 -8.688903E-0001  7.063366E-0001
 -8.904267E-0001  3.102990E-0001
  3.638283E-0002 -2.220823E-0001
  1.905105E+0000 -1.450190E+0000
 -2.109123E+0000 -4.523034E-0001
  3.020606E+0000  3.024847E+0000
  7.833230E-0001  4.454909E-0001
 -2.701674E+0000 -9.089577E-0001
  2.811314E+0000 -1.665404E+0000
  1.428196E-0001  2.256762E+0000
 -3.657583E+0000  1.082233E+0000
  4.642165E+0000 -2.837997E+0000
 -2.016667E+0000  1.619218E+0000
  1.832428E+0000  1.871889E-0001
 -3.266228E+0000  2.416326E-0001
  1.697497E+0000 -2.501097E+0000
  2.053726E+0000 -7.596957E-0001
  2.082446E+0000  1.600010E+0000
 -2.484889E+0000  2.557161E-0001
  3.817034E+0000 -3.081270E+0000
  5.785932E-0001  1.171381E+0000
 -1.875263E-0002  7.117487E-0001
 -3.097002E-0001 -1.222922E+0000
 -1.712872E+0000 -1.502710E+0000
  3.241190E+0000 -1.917617E+0000
  5.717385E-0001  9.595554E-0001
  1.443284E-0002  1.477972E+0000
 -1.867350E+0000 -2.149509E+0000
  3.540315E-0001  1.363272E+0000
  1.361797E+0000  4.662479E+0000
 -1.464508E+0000 -1.023433E+0000
  2.632835E-0001 -1.731848E+0000
  1.095029E+0000  1.254188E+0000
 -5.520379E-0001  3.106279E+0000
 -1.332828E+0000 -9.448561E-0001
 -7.956479E-0001 -1.259001E-0001
  2.877781E+0000 -8.062320E-0001
 -2.821877E+0000  2.965425E+0000
 -3.237907E-0001 -8.158825E-0001
  5.343380E-0001 -9.810921E-0001
  1.379389E+0000  1.360283E+0000
 -1.918252E+0000  3.586426E+0000
  1.064796E+0000 -1.860496E+0000
 -5.935724E-0001  1.125766E+0000
 -1.302289E+0000  1.060431E+0000
 -2.511396E+0000  1.331918E-0001
 -1.385968E-0001 -2.337618E+0000
  6.852430E-0001  2.124980E+0000
 -1.944964E+0000  4.250248E-0001
  1.287941E-0001  9.261622E-0001
  5.429649E-0001 -2.208542E+0000
  8.737374E-0001  6.310945E-0001
 -4.843880E-0001  7.037752E-0001
 -2.308210E+0000 -9.802796E-0001
  2.121298E+0000  2.546596E-0001
 -1.658668E+0000  1.550165E-0002
  1.764152E+0000 -1.704959E+0000
  1.060775E+0000 -8.890330E-0001
  2.933385E-0002 -6.487898E-0001
 -2.252702E-0001  6.939782E-0001
 -7.700839E-0001 -1.257811E+0000
 -1.219936E-0001  3.089685E-0001
  1.320857E+0000  7.058026E-0002
 -1.994732E+0000  5.844602E-0002
 -6.920455E-0001 -1.306671E+0000
  6.919458E-0002 -8.513481E-0001
  1.254711E+0000  1.354231E+0000
 -2.479827E+0000 -5.343868E-0001
 -6.431122E-0001 -4.457829E+0000
  2.791081E+0000  2.034476E+0000
 -2.885064E-0001  5.422382E+0000
 -4.083942E+0000 -9.110146E-0001
 -4.832003E-0001 -3.919525E+0000
  4.274156E+0000  4.507953E-0001
 -1.583731E+0000  3.151974E+0000
  1.020451E+0000 -2.949601E-0001
 -4.188239E+0000 -2.002647E+0000
  4.141869E+0000 -5.364704E-0001
 -1.579675E+0000  3.338624E+0000
 -4.519967E-0001 -1.510993E+0000
  8.410988E-0001 -2.924379E+0000
  1.372991E+0000  7.958350E-0001
 -2.342724E+0000  1.980011E+0000
 -1.527970E-0001  7.999822E-0001
 -1.769404E+0000 -3.987783E-0001
  3.312303E+0000  1.931347E-0001
  8.904456E-0002  3.825013E+0000
  3.892244E-0001  4.629122E-0001
 -3.633996E+0000 -1.332545E+0000
  3.568995E+0000 -2.074546E-0001
 -4.821325E-0001  2.676523E+0000
 -1.312570E+0000 -5.048910E-0002
  2.296219E+0000 -1.406846E+0000
  1.107652E-0002  9.815999E-0001
  1.565206E+0000 -1.536988E-0001
 -1.550130E+0000 -5.161715E-0001
 -5.791171E-0001 -4.992681E-0002
  1.280782E+0000  1.856931E-0001
  9.218346E-0001  2.331544E+0000
  1.700508E-0001 -1.288480E+0000
 -5.961056E-0001 -1.244889E+0000
  2.982254E+0000  7.378155E-0003
  1.920415E-0001  6.998459E-0001
 -1.569026E+0000 -1.517347E+0000
  1.400218E+0000 -2.746492E-0001
  2.685104E-0001  3.796475E-0001
  4.336316E-0001  2.735931E+0000
 -2.557479E+0000 -4.812002E-0001
 -1.994529E+0000 -4.185780E-0001
  3.239656E+0000 -1.565515E+0000
  7.762565E-0001  2.164889E+0000
 -2.601808E-0001  7.238922E-0001
  5.130638E-0001 -1.946356E+0000
 -1.090742E+0000  5.809044E-0002
  5.045140E-0002  8.530402E-0001
  9.278148E-0001  3.719870E-0001
  1.342046E+0000 -5.790472E-0001
 -2.432496E+0000  3.167821E+0000
 -2.638266E+0000  2.384874E+0000
  1.859056E+0000 -2.940930E+0000
  7.798870E-0001  1.375748E-0001
 -5.727111E-0001 -1.554624E+0000
  1.813622E+0000 -1.095867E-0001
  4.339104E-0001  1.330798E+0000
 -3.274980E+0000 -4.074029E-0001
  1.800467E+0000 -1.394792E+0000
 -2.185638E+0000  8.376517E-0001
  3.637882E+0000  1.268079E-0004
 -2.764599E+0000  1.101751E+0000
 -1.344695E+0000  4.032735E-0001
 -5.128859E-0001 -2.024847E+0000
  3.657086E+0000  3.054072E-0001
  1.989358E+0000  1.617355E+0000
 -3.792797E+0000  1.863040E+0000
  1.637512E+0000 -2.107151E+0000
  2.203134E+0000  9.266980E-0001
 -1.826495E+0000  2.472707E+0000
 -2.607721E-0001 -2.112025E+0000
 -7.138082E-0001 -1.477071E+0000
  1.313646E+0000 -9.693035E-0001
 -4.881489E-0001 -1.002804E+0000
  9.699597E-0001  8.949715E-0001
 -1.550459E+0000 -4.552497E-0003
 -3.452927E-0001 -8.985279E-0002
  2.661712E+0000 -1.213398E+0000
  3.289114E-0001  2.948145E+0000
  5.480338E-0001 -1.809802E+0000
 -5.631871E-0001  4.365062E-0002
  1.800178E-0001  1.745739E-0001
 -2.388300E-0001 -2.260758E+0000
  1.018460E+0000 -1.712128E+0000
  1.352933E+0000  1.292598E+0000
 -2.205120E+0000  2.046262E+0000
 -4.698750E-0001 -2.028589E+0000
  1.765486E+0000 -1.583655E+0000
  4.197863E-0001  2.288994E+0000
 -1.873212E+0000 -2.134824E+0000
 -9.046967E-0001 -3.441639E+0000
  2.802898E+0000 -9.107932E-0001
  2.297334E+0000  3.389160E+0000
 -3.585878E+0000  2.024864E+0000
  1.431127E+0000 -4.489062E+0000
  3.507057E+0000 -3.949700E-0001
 -2.007785E+0000  2.448576E+0000
 -6.995687E-0001  9.921858E-0002
 -9.361469E-0001 -8.968712E-0001
  1.040863E+0000 -4.627979E-0001
  2.585388E+0000 -9.925959E-0001
 -3.028650E+0000  1.546906E+0000
  5.625358E-0001 -2.619922E+0000
  2.208468E-0001 -1.047272E+0000
  1.909990E+0000  2.898975E+0000
 -1.665063E+0000  1.906352E+0000
 -2.419220E+0000 -1.852817E+0000
  4.063259E+0000 -4.508652E-0001
 -2.595291E-0001  2.614259E+0000
  1.688497E+0000 -1.153953E+0000
 -2.236013E+0000 -3.131008E+0000
  2.995436E+0000 -1.764007E+0000
  2.360152E-0001  1.303372E+0000
 -2.625363E+0000  1.458152E+0000
 -2.530184E+0000 -3.321740E+0000
  1.259528E+0000 -2.898073E+0000
  1.182700E+0000  3.750879E+0000
 -1.803344E+0000  1.142565E+0000
 -1.596622E-0001 -1.788485E+0000
  2.106348E+0000 -1.505672E+0000
 -9.259624E-0001  3.355011E+0000
 -6.787006E-0001 -7.204876E-0001
 -1.178497E+0000 -1.078055E+0000
  2.281791E+0000  3.375148E-0002
  7.771635E-0001  8.497235E-0001
 -3.677782E+0000  2.559840E+0000
 -1.202102E-0001 -2.614242E+0000
  2.334740E+0000  2.287907E-0001
  9.876264E-0001  3.557211E+0000
 -2.848451E+0000  1.661490E+0000
  2.454387E-0001 -3.899867E+0000
  4.595965E+0000 -1.326036E+0000
  1.580334E+0000  3.179816E+0000
 -3.459362E+0000 -5.219839E-0001
 -5.400900E-0001 -6.600009E+0000
  4.863933E+0000  3.491412E+0000
  5.910610E-0001  3.392780E+0000
 -6.774012E+0000  3.339316E-0001
  1.766160E+0000 -3.744013E+0000
  1.887124E+0000  6.743851E-0001
  1.704395E+0000  1.491616E+0000
 -2.625738E+0000 -5.296895E-0001
  1.337687E-0001 -5.165927E-0001
  1.063102E+0000  2.228024E+0000
 -1.196432E+0000 -4.306424E-0002
  1.264389E+0000 -3.592197E+0000
  2.427691E+0000  2.464946E-0001
 -3.074576E+0000  4.311965E+0000
 -2.039873E+0000 -3.986162E+0000
 -5.203614E-0001 -2.199750E-0001
  3.915275E+0000  1.188114E+0000
 -8.661986E-0001  3.240382E-0001
 -7.118606E-0001 -9.083710E-0001
 -1.147671E+0000 -2.433537E-0001
  1.335635E+0000 -1.827248E-0002
 -1.298700E+0000 -4.142948E-0001
 -5.175659E-0001  2.321450E+0000
 -4.448740E-0001 -2.200993E+0000
 -9.261866E-0001  1.063791E+0000
  5.037703E-0001  6.573086E-0001
 -1.841287E+0000 -1.142558E+0000
 -1.493086E-0001  1.368421E+0000
  1.007497E+0000  2.246664E-0001
  1.889734E+0000 -2.077812E+0000
 -1.652250E+0000 -1.196434E-0001
  8.664410E-0001 -1.018129E+0000
 -1.185007E+0000  9.734205E-0002
  1.868425E+0000 -6.585236E-0002
 -3.598026E-0001  8.146071E-0001
  8.772220E-0001 -8.695510E-0001
 -1.218534E+0000 -3.471519E-0001
  2.559324E+0000 -1.063414E+0000
 -1.225650E-0002  3.978391E+0000
 -3.325163E+0000 -2.274917E-0001
 -1.728224E+0000 -3.207282E+0000
  2.183815E+0000 -1.054091E-0001
  1.953179E+0000  4.631173E+0000
 -2.976840E+0000 -9.480493E-0001
 -2.127477E+0000 -2.595689E+0000
  4.117877E+0000  1.024499E+0000
 -6.169068E-0001  3.021398E+0000
 -3.401659E+0000 -1.823719E+0000
  1.000104E+0000 -3.423260E+0000
  4.091737E+0000  1.522781E+0000
 -6.759138E-0001  4.200352E+0000
 -3.641969E+0000 -7.313223E-0001
  1.662137E+0000 -5.082385E+0000
  1.179130E+0000  2.324711E+0000
  1.713688E-0001  5.005206E+0000
 -5.446888E+0000 -2.429769E-0001
  1.104642E+0000 -4.765260E+0000
  4.041511E+0000  1.334932E+0000
 -1.813196E-0001  5.391308E+0000
 -4.288224E+0000  3.137127E+0000
 -1.579257E+0000 -2.871982E+0000
  1.465986E+0000 -2.810429E-0001
  5.078139E+0000  1.806546E+0000
 -4.732655E+0000  6.599622E+0000
 -6.238424E-0001 -5.743254E+0000
  1.509598E+0000 -3.201411E+0000
  3.145166E+0000  4.053776E+0000
 -3.368887E+0000  1.234627E+0000
 -3.251063E+0000 -3.018373E+0000
  4.487786E-0001 -4.239195E+0000
  2.969002E+0000  1.362984E+0000
 -4.155443E-0001  1.268335E+0000
  1.700366E-0002 -4.150979E+0000
 -1.222663E+0000 -1.046556E+0000
  5.451728E+0000  1.204127E+0000
 -8.949689E-0001  2.376361E+0000
 -2.143452E+0000 -1.315322E-0001
  5.805552E-0001 -8.716631E-0001
  6.475083E-0001 -3.502617E-0001
  2.400129E+0000 -4.990408E-0001
 -3.669739E+0000 -4.531844E-0001
  3.070943E-0001 -1.585816E+0000
 -4.282518E-0001 -5.043414E-0001
 -8.404620E-0001  2.115347E+0000
 -3.927198E-0001 -2.553414E+0000
  6.057675E-0001  6.360283E-0001
  1.422871E+0000 -1.341911E+0000
  1.437412E-0001  4.606209E+0000
 -1.117220E+0000 -5.617598E-0001
 -2.819960E+0000 -2.381848E+0000
  4.007576E+0000  6.233906E-0001
 -2.802095E-0001  2.955202E+0000
 -2.678501E+0000 -2.504902E+0000
 -6.473320E-0001 -8.785777E-0001
  1.562952E+0000  1.282684E+0000
  3.162019E-0001  4.664341E+0000
 -4.812102E+0000 -1.557912E-0001
  2.235011E+0000 -3.438866E+0000
  2.845100E+0000  1.568740E+0000
 -1.527966E+0000  1.133187E+0000
 -3.677863E-0001 -3.572837E+0000
 -2.167480E-0001 -6.234715E-0001
  4.299762E-0001  5.494136E-0001
 -2.166558E+0000  1.553653E+0000
  1.347859E+0000  8.063854E-0002
  1.316528E-0001  1.209734E-0001
  7.670141E-0001  1.506048E+0000
  1.118199E+0000  3.086461E-0001
 -2.453772E-0001 -4.517248E-0003
  3.071607E-0001 -2.370996E+0000
  3.367452E-0001  1.673340E+0000
 -1.601265E+0000  1.526390E+0000
 -1.892181E+0000  2.544885E-0001
  4.369073E+0000  1.158917E+0000
 -1.265941E+0000  5.316471E-0001
 -3.017852E+0000 -6.425371E-0001
  8.326958E-0001 -2.327639E+0000
  1.915525E+0000  1.026664E+0000
 -1.199238E+0000  3.204110E-0001
  5.632078E-0002 -2.951341E+0000
  1.607746E-0001  1.075094E+0000
  1.223534E+0000  1.065816E+0000
 -2.615851E+0000  1.090333E+0000
 -4.726251E-0001 -5.348035E-0001
 -6.062418E-0001 -8.948651E-0001
  8.048202E-0001  8.819870E-0001
  3.404589E-0001 -1.192970E+0000
 -1.286705E+0000  1.562293E+0000
 -1.445287E-0001 -1.391121E+0000
  5.310995E-0001  1.648003E+0000
 -3.070751E+0000  7.148366E-0001
  1.131606E+0000 -1.637842E+0000
 -3.671904E-0001  2.620600E+0000
 -1.581552E+0000  9.260419E-0001
 -5.195643E-0001 -9.927120E-0001
  3.028674E-0001  1.023024E+0000
  1.288613E+0000  5.279153E-0001
 -1.196998E+0000  3.174091E-0001
 -1.963328E-0002 -1.739155E+0000
  1.189163E+0000  1.424217E-0001
 -8.239401E-0001  1.247435E+0000
  1.539933E+0000 -9.744890E-0001
  4.909452E-0001 -1.853291E+0000
 -1.462825E+0000 -1.052691E+0000
  3.215246E+0000 -2.022045E+0000
  3.692801E-0001  1.429944E+0000
  9.620650E-0002  1.058427E+0000
 -1.587393E+0000 -1.090616E+0000
 -1.028215E+0000 -2.589188E+0000
  1.413378E+0000  1.253303E-0001
  3.847476E-0001  9.000304E-0001
 -6.359660E-0002 -9.206114E-0001
 -7.825990E-0001  1.463004E+0000
 -1.056008E-0001  3.926753E-0001
  1.200173E+0000 -1.110575E+0000
 -1.123146E+0000  5.153813E-0001
  2.402381E+0000  1.681225E+0000
 -2.043443E+0000 -1.446474E+0000
  3.376234E+0000 -3.152248E+0000
  6.919666E-0001  1.143178E+0000
 -5.152569E-0001  3.982929E+0000
 -3.217724E+0000 -1.537464E+0000
 -1.986603E+0000 -3.313525E+0000
  6.460327E+0000 -8.971989E-0001
 -3.395044E-0001  4.825574E+0000
 -4.146875E+0000  5.746726E+0000
 -9.646246E-0001 -2.756750E+0000
 -1.038428E+0000 -2.392526E+0000
  3.246271E+0000  1.491395E+0000
  8.496420E-0002  1.993474E+0000
 -2.079415E+0000  1.381848E+0000
 -9.272953E-0001 -2.668258E+0000
  2.865902E+0000  6.616828E-0001
  1.089725E+0000  4.114019E+0000
 -4.886765E+0000  4.164900E+0000
  6.182931E-0001 -3.901508E+0000
  1.596637E+0000 -1.584995E+0000
  2.051305E+0000  2.696249E+0000
 -2.251784E+0000  1.717020E-0001
 -1.380036E+0000 -1.371074E+0000
  2.225482E+0000  2.939943E-0001
 -3.721923E-0001  1.475846E+0000
 -1.171279E+0000  8.762768E-0001
 -2.253803E+0000 -2.216356E+0000
 -7.119306E-0001 -1.864607E+0000
  2.888564E+0000  1.525973E+0000
 -1.953978E+0000  1.969742E+0000
 -3.138225E+0000 -4.866679E+0000
  3.744101E+0000 -3.325581E+0000
  3.539963E+0000  2.281976E+0000
 -5.251280E+0000  2.210875E+0000
 -1.729643E+0000 -3.385528E+0000
  1.339544E+0000 -2.120421E+0000
  1.054086E+0000  3.669203E+0000
 -1.856361E+0000  6.333624E-0001
 -2.962693E+0000 -2.089313E+0000
  4.701932E+0000 -3.334606E+0000
  4.171841E-0001  5.775951E+0000
 -5.159288E+0000  1.650191E+0000
 -9.197300E-0001 -4.649514E+0000
  8.626229E-0001 -1.704215E+0000
  3.510727E+0000  3.593177E+0000
 -4.378025E+0000  3.970241E+0000
 -1.526393E+0000 -2.622914E+0000
  1.121797E+0000 -2.016451E+0000
  1.675482E+0000  2.538456E+0000
 -1.740737E+0000  1.410050E+0000
 -2.588720E+0000 -2.171255E+0000
  2.794811E+0000 -1.174964E+0000
  1.796384E+0000  1.734002E+0000
 -4.902132E+0000  6.727902E-0001
  1.725595E+0000 -1.969133E+0000
 -5.529788E-0001  1.136953E+0000
  2.816088E+0000  2.243224E+0000
 -9.067765E-0001  6.814506E-0001
 -3.550893E+0000 -2.808008E+0000
  3.103820E+0000 -2.678853E+0000
  1.898444E+0000  2.249767E+0000
 -2.897672E+0000  1.052677E+0000
 -1.299892E+0000 -1.377418E+0000
  1.907865E+0000 -2.521451E+0000
  1.264193E+0000  1.426174E+0000
 -1.683159E+0000  1.639443E+0000
 -1.561090E+0000 -6.382878E-0001
 -5.265382E-0001 -4.346274E+0000
  1.243857E+0000 -3.420314E-0001
  5.168893E-0001  2.401269E+0000
 -4.386461E+0000 -4.481233E-0001
  5.615127E-0001 -1.916984E+0000
  1.275689E+0000  3.050467E+0000
  7.651428E-0001  5.575420E-0001
 -2.153183E+0000 -1.397513E+0000
  1.178011E+0000 -1.503313E+0000
  2.288228E+0000  1.378038E+0000
 -2.886743E+0000  2.007731E+0000
 -1.055005E+0000 -5.844942E-0001
  1.144575E+0000  3.946849E-0002
 -2.765416E-0001  1.390432E+0000
 -2.399068E+0000 -1.277647E-0001
 -1.555220E+0000 -2.099121E+0000
 -1.285634E+0000  1.265528E+0000
  1.932851E+0000  2.091431E+0000
 -1.703382E-0001  1.021657E+0000
  3.902823E-0002 -3.291801E-0001
 -6.884821E-0001 -1.350339E-0002
  1.984483E+0000 -9.368135E-0001
 -2.599402E-0001 -1.391546E+0000
  1.472294E+0000  1.302564E+0000
 -7.274582E-0001 -7.961642E-0001
  1.559135E+0000 -2.106395E-0001
 -5.346836E-0001  1.700101E+0000
 -7.856169E-0001  6.272398E-0001
 -6.052382E-0001 -4.510694E-0001
  2.266831E+0000  9.264630E-0001
 -2.112328E+0000  3.381438E+0000
 -9.846191E-0001 -2.345198E+0000
 -3.582004E-0001 -1.718649E+0000
  3.572390E+0000  6.144232E-0001
 -1.161416E+0000  1.934787E+0000
 -3.452712E+0000 -3.165543E-0001
  3.259456E+0000 -3.605602E+0000
  4.473436E-0002  2.798752E+0000
  1.783096E+0000  1.726443E+0000
 -2.126544E-0002 -7.339463E-0002
  1.916194E+0000  9.720096E-0001
 -7.361930E-0001 -1.118026E+0000
 -1.405368E+0000 -1.016541E+0000
  2.122228E+0000 -2.368056E+0000
 -1.952737E-0001  2.039966E+0000
  1.118230E+0000 -4.644409E-0001
 -1.415547E+0000 -1.145803E+0000
  1.128469E+0000 -8.679523E-0001
  5.175908E-0001  2.046022E+0000
 -2.701701E+0000 -2.602718E-0001
  1.749889E+0000 -1.334237E+0000
  6.420483E-0001  1.450621E+0000
 -3.791296E-0001 -1.949146E-0001
 -6.739848E-0001  2.103728E-0001
  1.201936E+0000  9.981395E-0002
 -1.825458E+0000 -1.809123E+0000
 -4.136798E-0001  5.686229E-0001
  3.814362E-0001 -6.821012E-0002
 -5.304346E-0001 -1.188739E+0000
 -4.288083E-0001 -3.173698E+0000
  2.881221E+0000 -8.300089E-0001
  7.909208E-0001  9.538068E-0001
  2.433118E-0001 -9.039286E-0001
 -2.031267E+0000 -7.777730E-0001
  7.037481E-0001 -2.883788E+0000
 -1.954873E-0001  1.881773E+0000
  7.355570E-0001 -1.888366E+0000
 -1.181595E+0000 -1.951843E+0000
  3.899030E+0000 -3.953946E-0001
 -2.923576E-0001  2.165824E+0000
 -2.501768E+0000  1.281653E+0000
  2.505448E+0000 -1.769218E+0000
  2.700633E-0002  9.946342E-0001
  4.854672E-0004 -5.264778E-0001
 -2.104924E+0000 -2.718524E+0000
  2.735438E+0000  6.124867E-0001
 -1.477693E-0001  3.144072E+0000
 -7.060298E-0001 -2.075704E-0001
  1.457922E+0000 -2.751897E+0000
  8.636908E-0001  6.844379E-0001
  1.555273E+0000  1.259586E+0000
  3.101965E-0002  6.760413E-0001
 -2.818036E+0000  1.137104E+0000
 -5.223568E-0001 -1.948437E+0000
  2.389369E+0000 -5.971347E-0001
 -1.372347E+0000  1.069618E+0000
 -8.199873E-0001 -4.505063E-0001
 -3.372677E-0001 -1.448856E+0000
  1.411015E+0000  8.052301E-0001
  1.516618E-0001  1.992047E+0000
 -1.339696E-0001 -1.659240E+0000
  9.131734E-0001 -1.156357E+0000
 -3.699266E-0001  8.925823E-0001
 -7.530150E-0001  1.328687E+0000
 -8.972321E-0001 -1.571922E+0000
  1.996350E+0000 -1.356255E+0000
 -7.651712E-0001  2.005453E+0000
 -7.763161E-0001 -5.292581E-0001
 -6.788037E-0002 -2.983098E+0000
  3.119450E-0001 -7.245293E-0001
  1.703285E+0000 -7.291956E-0001
 -1.331110E+0000 -1.001474E-0001
 -1.570577E+0000 -1.269249E+0000
  1.559696E+0000 -2.772347E-0001
  2.173097E-0001  1.049505E+0000
 -2.693559E+0000  1.769207E+0000
  9.612538E-0001 -2.721899E+0000
  1.302493E-0001  6.967198E-0002
  3.390309E+0000  8.943757E-0001
 -1.130547E-0001  1.162657E+0000
  1.550148E-0002 -4.225567E-0001
  1.223515E+0000  1.280011E-0001
 -4.176359E-0001 -4.856133E-0001
 -2.111467E+0000  9.533888E-0001
  1.606960E+0000  1.061609E+0000
 -7.027677E-0001  3.794467E-0001
 -1.620943E+0000 -2.210592E+0000
  2.462143E+0000  1.171190E-0001
 -6.362615E-0001  1.651842E+0000
 -6.428585E-0001  2.033514E-0001
 -1.459521E+0000 -2.451467E+0000
 -2.044097E-0001 -1.493950E+0000
  1.342979E-0001  1.150215E+0000
 -7.073273E-0001 -1.457331E-0001
  1.211616E-0001 -2.734762E+0000
 -1.690694E-0001  1.351612E+0000
  4.090258E-0001  5.227909E-0001
 -7.782171E-0001 -3.810250E-0001
 -7.737843E-0001 -1.558273E+0000
  2.811870E+0000  4.372100E-0001
 -3.168421E+0000  2.335721E+0000
 -1.046400E+0000 -1.001285E+0000
  2.979148E-0001 -4.147256E-0002
  1.654331E+0000  9.794302E-0001
 -2.271465E+0000  1.898901E+0000
 -4.080467E-0001 -4.316292E+0000
  1.053062E+0000 -2.735545E-0001
  3.036331E+0000  7.452963E-0001
 -1.968555E+0000  2.481946E+0000
 -2.581524E+0000 -1.587354E+0000
  1.382709E-0001 -3.072103E+0000
  1.955003E+0000  2.482897E-0001
  2.225915E-0001  1.045149E+0000
 -1.158384E+0000  1.533376E+0000
 -4.671532E-0001 -1.129654E+0000
  2.643414E+0000 -2.176520E+0000
  9.274221E-0002  2.705922E+0000
 -2.012789E+0000  6.491134E-0001
  1.010204E+0000 -5.595565E-0001
 -4.671709E-0001 -1.901534E-0001
 -5.284868E-0002  8.272549E-0003
 -1.920778E-0001 -1.349471E-0001
  4.460530E-0002  1.082459E+0000
  2.620227E+0000 -7.886680E-0001
 -2.051316E+0000 -4.083681E-0001
  1.576150E+0000  3.305369E-0001
 -1.613647E+0000  2.357572E+0000
 -2.192820E-0001 -1.319724E+0000
  1.154587E+0000 -1.816527E+0000
  9.253823E-0002  2.201562E+0000
  1.201819E+0000 -2.951173E+0000
 -2.429654E+0000  1.871958E+0000
  6.089833E-0001 -2.896630E+0000
  1.512461E+0000  4.434401E-0001
 -2.576056E-0001  3.351447E+0000
 -4.986298E+0000  1.713110E+0000
 -1.891420E+0000 -6.041339E+0000
  4.581761E+0000 -2.639151E+0000
  2.741541E+0000  3.562765E+0000
 -6.708486E+0000  6.323986E-0001
 -1.945897E+0000 -5.100460E+0000
  5.566449E+0000 -7.393959E-0001
  3.022689E+0000  4.868513E+0000
 -8.208539E+0000 -3.529968E-0001
  4.267443E+0000 -6.687536E+0000
  4.035324E+0000  3.992162E+0000
 -2.170434E+0000  4.640448E+0000
 -4.730750E+0000 -1.429400E+0000
  7.135211E-0001 -4.578164E+0000
  4.467066E+0000  8.723984E-0001
 -2.914780E-0001  3.516687E+0000
 -4.047964E+0000 -9.863973E-0001
  1.986602E+0000 -4.252090E+0000
  2.619961E+0000  2.261743E+0000
 -8.415334E-0001  8.299488E-0001
 -2.502529E+0000 -2.446804E+0000
  1.459386E+0000 -2.462763E+0000
  1.912674E+0000  9.832611E-0001
 -3.291179E+0000  2.275172E+0000
  3.307069E-0001 -3.180510E+0000
 -9.378110E-0001  1.568499E+0000
  2.639504E+0000  1.033242E+0000
 -3.458402E+0000  8.490465E-0001
 -1.405095E+0000 -2.995700E+0000
  3.567344E+0000 -5.988809E-0001
  1.064697E+0000  2.013981E+0000
 -2.622482E+0000 -1.607218E+0000
 -9.956714E-0001 -3.857671E+0000
  4.560209E+0000 -3.666406E-0001
 -1.787796E+0000  4.368944E+0000
 -3.435217E-0001 -1.021800E+0000
 -6.764397E-0001 -2.153697E+0000
  1.211218E+0000 -2.076962E+0000
  1.895671E+0000  1.760843E+0000
 -2.497143E+0000  2.552611E+0000
  1.061243E+0000 -3.680379E+0000
  2.324086E+0000 -1.491346E+0000
  1.582343E+0000  2.937980E+0000
 -3.978590E+0000  7.702857E-0001
  2.927064E+0000 -3.931595E+0000
 -8.578677E-0001  1.772551E+0000
  7.078121E-0001  5.639802E-0001
 -2.270396E+0000 -2.232339E+0000
  2.273648E+0000 -2.490862E+0000
  2.425435E-0001  7.304961E-0001
  1.091859E+0000  2.873077E+0000
 -1.698796E+0000 -1.440159E+0000
  2.873776E-0001 -8.916179E-0001
  2.395891E+0000  8.861386E-0001
  1.056777E+0000  3.271442E+0000
 -9.915950E-0001 -1.605855E+0000
  1.848098E-0001 -9.709639E-0001
  2.183188E+0000  3.994910E-0001
  4.332081E-0001 -1.238071E+0000
 -3.722770E-0001  6.057645E-0001
  1.300616E+0000 -2.065037E+0000
 -2.735131E+0000 -8.399004E-0002
  3.723891E+0000  5.833697E-0001
 -1.270294E-0001  3.145008E+0000
 -2.787574E+0000  2.337112E+0000
 -1.214313E+0000 -2.350637E+0000
  3.548379E+0000 -2.535761E+0000
  1.281370E+0000  1.883930E+0000
  3.605347E-0001  1.021723E+0000
 -2.146832E+0000 -5.479474E-0001
  1.122264E+0000 -2.258386E+0000
  1.127254E-0001  1.301239E-0001
  9.543900E-0001 -1.764713E+0000
 -2.985787E+0000 -2.165564E+0000
  1.779435E+0000  8.321296E-0002
 -1.489364E+0000 -4.628690E-0001
  6.062786E-0001  9.340672E-0001
  9.276427E-0001 -1.282673E-0001
 -2.799247E-0001  1.516474E+0000
 -1.922236E+0000  1.242787E+0000
  2.566012E+0000 -6.280901E-0001
  4.802177E-0001  9.874947E-0001
 -7.987379E-0001  1.140713E+0000
  1.883303E+0000 -1.521421E+0000
 -1.875853E+0000  1.456459E+0000
  8.541675E-0001 -4.651164E-0001
 -3.004401E+0000  2.305140E+0000
  2.544883E+0000 -1.594278E+0000
 -1.413144E+0000  2.347020E+0000
 -1.117781E+0000  7.441762E-0002
  7.394729E-0001 -1.627126E+0000
 -3.979095E-0001  2.005230E+0000
 -1.909770E+0000 -9.264327E-0001
  2.165844E+0000 -3.707903E-0001
  8.060447E-0001  2.833823E+0000
 -1.013940E+0000  1.663217E-0001
 -6.096456E-0001 -8.077270E-0001
  4.748921E-0001  3.132516E+0000
  4.395657E-0001 -5.560586E-0001
 -4.935290E-0001 -1.703238E+0000
  1.512087E+0000  6.668579E-0001
  1.835241E+0000  3.406245E+0000
 -2.324400E+0000 -8.177432E-0001
 -2.732999E+0000 -2.424332E+0000
  2.362387E+0000 -2.712506E+0000
  2.278485E+0000  5.861189E-0001
 -1.660106E-0001  2.105760E+0000
 -2.784641E+0000 -9.036684E-0001
 -2.012053E-0001 -3.394098E+0000
  6.713337E-0001  1.393319E+0000
  8.646910E-0001  2.134643E+0000
 -1.699532E+0000 -8.722527E-0001
 -1.893230E+0000 -1.504126E+0000
  2.290824E-0001 -2.160759E+0000
  2.446858E-0001  2.751834E+0000
 -1.910005E-0001  1.277372E+0000
 -2.876548E-0001 -8.644611E-0001
 -7.933039E-0001 -8.433563E-0001
  1.276918E+0000 -1.954337E+0000
 -6.910757E-0001  7.658802E-0001
  4.184208E-0001  6.939982E-0001
 -2.851212E+0000  1.871482E+0000
  1.573676E+0000 -2.246596E+0000
 -1.335770E+0000  4.519820E-0001
 -4.606939E-0001  1.432068E+0000
 -3.577790E-0001 -1.905312E+0000
 -6.443626E-0001  6.203019E-0002
  1.741844E+0000  1.465615E+0000
 -2.708702E+0000  4.979776E-0001
  1.857336E+0000 -7.473299E-0001
  1.612134E+0000  1.315292E+0000
 -3.814290E+0000  1.137911E+0000
  1.199675E+0000 -3.304645E+0000
 -3.454873E-0001  9.528736E-0002
  1.638286E+0000 -2.652432E-0001
 -2.279670E+0000  4.114420E-0001
  1.413732E+0000  1.514369E+0000
  8.589531E-0001  2.076628E+0000
 -6.603969E-0001  1.113967E+0000
 -2.407857E+0000 -2.577013E+0000
  4.691483E+0000 -1.816386E+0000
  1.392042E+0000  4.004689E+0000
 -3.321019E+0000  1.464187E+0000
  3.036308E-0001 -3.108930E+0000
  6.199199E-0001  2.814932E+0000
  1.999213E-0001  1.570447E+0000
 -2.441177E+0000 -2.993114E-0001
  2.279715E+0000 -1.400559E+0000
 -4.860565E-0001  5.981732E-0001
  3.593433E-0001  1.832377E+0000
 -5.400356E-0001 -1.684086E+0000
  1.168198E+0000  1.014074E+0000
  1.243281E+0000  1.470007E-0001
  7.473018E-0001  1.930471E-0002
  3.765961E-0001 -1.731156E+0000
  2.921858E-0001 -1.176164E+0000
  7.112262E-0001 -1.614637E-0001
 -1.068548E+0000  1.243104E+0000
  4.111103E-0001 -1.470833E+0000
  6.837434E-0001  1.284636E-0001
 -1.630383E+0000 -2.302482E-0001
  2.135360E+0000 -1.740952E+0000
 -6.383704E-0001  9.594727E-0001
 -7.840477E-0002 -6.930201E-0001
  2.855025E-0001  8.279690E-0001
 -5.821948E-0001 -9.535729E-0002
 -1.768778E+0000 -1.308036E+0000
  1.645933E+0000  2.492229E-0001
  2.096870E+0000  8.294259E-0001
 -2.909501E+0000 -2.370315E-0001
  8.384958E-0001 -1.501182E+0000
  3.175172E+0000 -1.587322E+0000
  1.031016E+0000 -6.268410E-0001
 -5.941117E-0001  5.920306E-0001
 -1.287193E+0000 -1.405986E+0000
 -2.553534E-0001 -4.323416E-0001
  2.187186E+0000  1.231887E-0001
 -2.166563E+0000  2.312709E+0000
  3.895193E-0002 -2.096516E+0000
  2.690196E-0001 -3.342279E+0000
  8.885897E-0001  4.058217E-0001
  1.599272E+0000 -8.995124E-0001
 -5.690825E+0000  1.013357E-0001
  1.177384E+0000 -9.741128E-0001
  6.061658E-0001  5.723205E-0001
 -8.750917E-0001  3.666034E+0000
  6.079777E-0001 -6.890850E-0001
 -1.501429E+0000 -1.478523E+0000
  3.718309E+0000 -2.595844E+0000
 -9.403722E-0001  4.126947E+0000
 -1.690085E+0000  1.041604E+0000
 -2.223750E+0000 -2.558113E+0000
  3.701200E+0000  2.149053E-0001
 -6.909131E-0001  1.770374E+0000
 -6.371900E-0001 -1.650519E+0000
 -1.880994E+0000  3.392197E-0002
  8.306921E-0001 -1.068294E-0001
 -4.754139E-0001  2.342020E+0000
 -1.249953E-0001 -1.658350E+0000
  1.727269E+0000 -7.838328E-0001
  1.335374E+0000 -1.821815E-0001
 -1.296603E-0001  1.107674E+0000
  1.639605E+0000 -2.409942E-0001
 -1.015158E+0000 -1.275792E+0000
 -9.997347E-0001 -1.633093E-0001
  3.732524E+0000  6.418875E-0001
 -2.030287E+0000  9.570258E-0001
 -5.574428E-0001  1.490802E+0000
 -1.817087E+0000 -6.841980E-0001
  3.364511E+0000 -2.168108E+0000
 -1.489678E+0000  1.266122E+0000
 -2.051624E+0000  8.072440E-0001
 -1.115483E+0000 -2.101555E+0000
 -3.145870E-0001 -1.235539E+0000
  6.648293E-0001 -1.001659E+0000
  1.801477E+0000  2.308789E+0000
 -2.781419E+0000 -1.639344E+0000
  1.945883E+0000 -2.848430E+0000
  2.760127E+0000  1.288765E+0000
 -3.314658E+0000  4.174856E+0000
 -2.407724E+0000 -2.348089E+0000
  2.162078E-0002 -2.325944E+0000
  7.347286E+0000  1.442634E+0000
 -1.891566E+0000  6.877883E+0000
 -4.412361E+0000 -2.132111E+0000
  2.540275E+0000 -4.974620E+0000
  2.900038E+0000  2.356478E+0000
 -2.310653E+0000  1.228274E+0000
 -2.546943E+0000 -2.082874E+0000
  4.999941E+0000 -1.840272E+0000
  3.801701E-0001  3.553766E+0000
 -9.584058E-0001  2.262025E+0000
 -6.778352E-0001 -4.200589E+0000
  3.261619E+0000 -2.421296E+0000
  4.588315E-0001  3.292940E+0000
 -3.434865E+0000 -6.585175E-0002
 -1.512028E+0000 -2.404294E+0000
  3.013988E+0000 -1.726645E-0001
 -6.458049E-0001  3.542292E+0000
 -2.334651E+0000 -8.375888E-0001
 -2.036410E+0000 -4.042156E+0000
  4.732451E+0000  2.150203E-0001
 -1.596482E+0000  4.657026E+0000
 -2.869553E+0000 -4.072690E-0001
 -1.224398E+0000 -2.622261E+0000
  4.224808E+0000  1.309047E+0000
 -1.598818E+0000  2.846137E+0000
 -2.153966E+0000 -2.780578E+0000
 -2.094519E+0000 -1.749378E+0000
  5.121771E+0000 -7.311380E-0001
 -3.232300E+0000  5.061690E+0000
 -9.237718E-0001 -3.962737E+0000
  2.410769E+0000 -3.846907E+0000
  2.483434E+0000  6.302735E+0000
 -8.294447E-0001  4.662587E+0000
 -3.470096E+0000 -3.940630E+0000
  1.875224E+0000 -2.402437E+0000
  4.458705E+0000  2.446423E+0000
 -1.977226E+0000  1.316001E+0000
 -2.797639E+0000 -2.996618E+0000
  1.760337E+0000 -3.259244E+0000
  2.008539E+0000 -2.281835E-0001
  4.620778E-0001  3.584451E+0000
 -2.543458E+0000  1.459862E-0001
 -2.044478E+0000 -3.001887E+0000
  4.369684E+0000 -1.738953E+0000
 -7.611390E-0001  3.640530E+0000
 -1.564956E+0000  4.520094E-0001
 -1.010533E+0000 -2.247754E+0000
  2.474003E+0000 -7.496480E-0001
 -1.482884E+0000  3.472299E+0000
 -8.650881E-0001 -8.700209E-0001
  1.268003E+0000 -2.011008E+0000
  5.062749E-0001  1.503074E+0000
  4.202026E-0001  1.708760E+0000
 -1.494584E+0000  1.532187E+0000
 -1.095866E+0000 -8.270469E-0001
  2.398860E+0000 -2.029153E+0000
  1.610651E-0001  2.926881E+0000
 -3.423845E+0000 -2.143963E-0001
  1.802126E-0001 -3.255152E+0000
  2.638888E+0000 -6.558923E-0001
 -2.613624E-0001  2.522495E+0000
 -9.785835E-0001 -6.822619E-0001
 -3.435782E-0001 -1.813877E+0000
  1.881519E-0001 -2.900965E+0000
  2.326218E+0000  2.663783E+0000
 -3.070333E+0000  1.671835E+0000
 -1.866963E+0000 -1.085955E+0000
  1.754922E+0000 -2.185494E+0000
  1.257916E+0000  1.480894E+0000
 -3.245784E+0000  1.595694E+0000
 -1.871491E+0000 -3.947388E+0000
  1.570239E+0000 -4.054849E+0000
  4.928784E+0000  2.019032E+0000
 -2.939790E+0000  3.460063E+0000
  3.988011E-0001 -2.554886E+0000
 -1.589956E+0000 -8.959821E-0001
  2.456960E+0000  9.763585E-0001
 -9.450104E-0001  2.176308E+0000
 -9.538530E-0001 -1.347988E+0000
 -2.957530E+0000 -2.383983E+0000
  3.100414E+0000 -9.839569E-0001
  5.275365E-0001  4.039810E+0000
 -3.481478E+0000 -1.115862E+0000
  6.094849E-0002 -2.096795E+0000
  3.615167E+0000 -4.595220E-0001
 -2.346182E+0000  5.274531E+0000
 -4.261178E+0000 -2.167249E+0000
  1.849632E+0000 -3.436273E+0000
  1.092603E-0001  6.053580E+0000
 -2.148266E+0000  5.030098E-0001
 -4.713445E+0000 -5.164643E+0000
  5.553318E+0000 -2.666381E-0001
  1.012028E+0000  5.600784E+0000
 -5.517910E+0000 -1.647748E+0000
  9.559132E-0001 -5.225525E+0000
  2.648573E+0000  3.716635E-0001
  1.185892E+0000  4.307949E+0000
 -5.182693E+0000 -3.492583E-0001
  2.653241E-0001 -5.152859E+0000
  2.477754E+0000  7.549602E-0001
 -1.060696E+0000  2.391281E+0000
 -3.755356E+0000  3.185699E-0002
  2.643870E+0000 -2.797092E+0000
 -1.468713E+0000 -4.855748E-0001
  2.372150E+0000 -9.969661E-0002
 -2.673775E+0000  1.884840E+0000
  1.592690E+0000 -2.724485E+0000
  9.201892E-0001 -1.039695E+0000
  1.802793E+0000  2.788302E-0001
  5.997434E-0001  2.963797E+0000
 -2.916157E+0000 -2.418465E+0000
  4.810694E-0001 -1.339849E+0000
  3.237613E+0000  4.307570E-0001
 -2.654052E+0000  4.035886E+0000
 -5.923151E-0002 -6.989509E-0001
 -1.505843E+0000 -2.060082E+0000
  3.300757E+0000 -1.133671E+0000
  4.329799E-0001  3.554041E+0000
 -3.390124E+0000 -1.385997E-0001
 -7.561433E-0001 -2.650041E+0000
  2.960136E+0000 -2.321003E+0000
  1.300267E+0000  4.748617E+0000
 -3.066230E+0000  1.755411E-0001
 -2.424280E+0000 -2.494962E+0000
  3.520335E+0000 -2.545727E+0000
 -1.317288E-0001  1.696185E+0000
 -2.273198E+0000  1.496479E+0000
 -1.919547E-0001 -1.560672E+0000
  3.869124E+0000 -2.084165E+0000
  2.499508E+0000  2.322994E+0000
 -4.221903E+0000  1.665920E+0000
 -1.098715E+0000 -4.018318E+0000
  1.812285E+0000 -2.654277E+0000
  1.402433E+0000  1.057083E+0000
 -1.583229E+0000  4.845062E-0001
  1.858459E-0001 -1.871638E+0000
  2.274406E+0000 -1.420169E+0000
  2.438643E+0000  2.565035E+0000
 -1.221271E+0000  1.757384E+0000
 -2.189373E+0000 -2.418499E+0000
  6.716877E-0001 -2.620318E+0000
  3.113505E+0000  1.623379E+0000
 -1.105770E+0000  3.667765E-0001
 -3.744707E+0000 -2.596555E+0000
  5.264589E+0000 -6.825092E-0002
 -2.600514E+0000  1.891537E+0000
  1.563369E+0000  9.128196E-0001
  4.911271E-0001 -1.531008E+0000
  1.474838E+0000  5.720792E-0001
  1.272708E+0000  1.336345E+0000
 -2.407809E-0001 -1.406327E+0000
 -3.097755E+0000 -8.821977E-0001
  2.085228E+0000 -8.088508E-0001
  1.555405E-0001  1.765719E+0000
  2.508728E-0001 -2.438368E-0001
 -1.288054E+0000 -2.727281E+0000
  4.767635E-0001  1.203511E+0000
  1.561260E+0000  3.846638E+0000
 -7.087829E+0000  1.166516E+0000
  1.523224E+0000 -6.201338E+0000
  2.690270E+0000  1.155171E+0000
  1.685758E+0000  7.665052E+0000
 -6.894469E+0000  6.455818E-0001
  2.850093E+0000 -8.692289E+0000
  4.116417E+0000 -5.992700E-0001
  9.996561E-0001  7.102054E+0000
 -4.034477E+0000 -5.232674E-0001
 -1.297616E+0000 -3.497971E+0000
  5.644898E+0000  9.410661E-0001
  1.445859E+0000  4.115746E+0000
 -3.327868E+0000  2.787077E+0000
 -1.728164E+0000 -2.772333E+0000
  3.355259E+0000 -8.957934E-0001
  2.514983E+0000  6.228606E+0000
 -4.792346E+0000  9.844641E-0001
 -3.437395E+0000 -6.317736E+0000
  4.495133E+0000 -4.779417E+0000
  4.884334E+0000  2.355544E+0000
 -3.473223E+0000  3.123212E+0000
 -4.451928E+0000 -4.262792E+0000
  2.677967E+0000 -5.732198E+0000
  3.828541E+0000  4.676117E+0000
 -1.948880E+0000  4.484826E+0000
 -4.784219E+0000 -4.005094E+0000
  4.114953E+0000 -5.556984E+0000
  3.193929E+0000  4.499751E+0000
 -2.948032E+0000  3.488095E+0000
 -4.725838E+0000 -3.926943E+0000
  3.975116E+0000 -5.685273E+0000
  5.795860E+0000  3.777081E+0000
 -4.039800E+0000  5.666938E+0000
 -3.691765E+0000 -1.510192E+0000
  5.852190E-0001 -5.535730E+0000
  5.475809E+0000  2.159799E-0001
 -1.498784E+0000  6.181939E+0000
 -4.376334E+0000 -1.250790E+0000
 -3.768637E-0001 -3.046063E+0000
  4.206517E+0000  1.566410E+0000
  1.300032E+0000  3.110486E+0000
 -2.433190E+0000 -8.208211E-0001
  8.914836E-0001 -2.097512E+0000
  3.688760E+0000  6.059255E-0001
 -5.724524E-0001  1.778374E+0000
 -7.954454E-0001  2.167454E+0000
 -3.801774E-0002 -2.974277E+0000
  2.957343E+0000 -5.517959E-0001
  1.031953E+0000  1.715613E+0000
 -2.905396E+0000 -1.375312E-0001
 -3.587080E+0000 -1.002599E+0000
  3.612737E+0000 -3.148614E+0000
  2.684994E+0000  2.036418E+0000
 -4.083121E+0000  2.225669E+0000
 -1.434935E+0000 -6.762047E-0001
  2.861081E+0000 -3.130392E+0000
  9.906041E-0001  3.186798E+0000
  2.033596E-0001  2.194210E+0000
 -3.006082E+0000 -2.870157E+0000
  1.874635E+0000 -2.611080E-0001
  2.454512E+0000  3.437531E+0000
 -1.197107E+0000  1.019591E+0000
 -5.438609E+0000 -6.406308E-0001
  3.180931E+0000 -6.727984E-0001
  3.321964E+0000  2.361634E+0000
 -3.565808E+0000  1.296428E+0000
 -3.454322E-0001 -3.729723E+0000
  2.463638E+0000  3.018963E-0003
  2.813855E-0001  2.575434E+0000
 -2.212354E+0000  3.719368E-0001
 -1.106677E+0000 -4.140106E-0001
  1.548102E+0000 -4.287672E+0000
  6.408406E-0001  1.318241E+0000
 -1.592293E-0002  5.024730E-0001
 -1.270144E+0000 -8.043418E-0001
  1.140567E+0000 -3.082321E+0000
  2.557235E+0000 -2.774866E-0002
 -2.480940E+0000  2.553630E+0000
  2.496672E-0001 -2.683496E+0000
  2.006102E-0001  7.058707E-0002
  7.877012E-0001  2.658657E+0000
 -9.467752E-0001 -1.434034E+0000
 -2.915600E+0000 -1.256865E+0000
  3.226972E+0000  1.057190E+0000
  8.239245E-0001  2.277009E+0000
 -4.755224E+0000  8.970145E-0001
  1.022345E+0000 -3.475711E+0000
  2.908100E+0000 -2.571176E+0000
  4.745495E-0001  1.331382E+0000
 -2.350711E+0000  7.693626E-0001
  7.275338E-0001 -4.305158E+0000
  2.738755E+0000 -1.064142E-0001
 -1.321065E+0000  4.200168E+0000
 -9.140621E-0001 -1.287529E+0000
 -1.022416E+0000 -1.259078E+0000
  4.708705E+0000 -3.063882E-0001
 -9.731576E-0001  5.032858E+0000
 -4.213219E+0000 -3.307526E-0001
 -9.041528E-0001 -3.062198E+0000
  3.223274E+0000 -1.542979E+0000
  2.601873E-0001  3.252445E+0000
 -2.110795E+0000  3.597010E+0000
 -1.217762E+0000 -1.139646E+0000
  2.443726E-0001 -2.023670E+0000
  2.230306E-0001 -6.149670E-0001
  1.484380E+0000  3.820248E-0001
 -2.185446E+0000  2.019045E+0000
 -3.760747E-0001  4.189773E-0001
  1.192966E+0000 -1.224762E+0000
  6.464372E-0001  1.413332E+0000
  5.978939E-0001  2.392704E+0000
 -9.241872E-0001  8.608701E-0001
  5.103918E-0001 -2.926526E-0001
  2.079015E+0000 -1.015191E-0001
 -4.109951E+0000  1.791186E+0000
  8.257746E-0001 -3.255566E+0000
  1.117817E+0000  4.448394E-0001
 -1.423148E+0000  1.525465E+0000
 -2.618648E+0000 -2.513951E+0000
  8.016500E-0001 -1.099526E+0000
  2.091143E+0000  6.973302E-0001
 -1.951229E+0000  2.139028E+0000
 -2.003857E+0000 -1.474144E-0001
  9.468557E-0001 -1.341177E+0000
  3.539693E-0001  9.195327E-0001
 -3.499391E-0001 -2.916624E-0001
 -1.038451E-0002 -8.999013E-0001
  8.825631E-0001  1.554021E+0000
  7.817971E-0001  1.838131E+0000
 -3.042073E+0000 -1.663664E+0000
  3.782201E-0001 -1.694590E+0000
  3.164531E+0000  1.883382E+0000
 -2.189159E+0000  2.679998E+0000
 -2.305890E+0000 -2.024706E+0000
  2.568117E+0000 -2.578854E+0000
  3.103521E+0000  3.441990E+0000
 -3.372289E+0000  3.309676E+0000
 -2.892538E+0000 -1.651684E+0000
  2.063525E+0000 -2.113652E+0000
  3.290371E+0000  6.910178E-0001
 -2.242268E+0000  2.469618E+0000
 -2.925260E+0000 -1.934870E+0000
  2.383085E+0000 -2.728084E+0000
  1.531261E+0000  1.481098E+0000
 -2.190360E+0000  2.681530E+0000
 -6.585851E-0001 -1.123308E+0000
  1.130595E+0000 -3.121353E+0000
  2.542231E+0000  3.183467E+0000
  4.218248E-0001  1.281360E+0000
 -3.275418E+0000 -7.575208E-0002
  2.185782E+0000 -3.888940E+0000
  2.640156E+0000 -8.844594E-0001
 -7.957466E-0001  3.535636E+0000
 -9.343979E-0001 -1.983277E+0000
 -9.706374E-0001 -3.936369E+0000
  5.800870E+0000 -7.773951E-0003
 -2.130119E+0000  2.311432E+0000
 -1.717368E+0000 -1.860140E+0000
  2.320359E+0000 -2.096364E+0000
  4.511267E+0000  3.955614E-0001
 -2.550050E+0000  3.154672E+0000
 -4.884015E+0000 -2.863715E-0001
  3.350952E+0000 -2.002751E+0000
  1.211074E+0000  2.519181E+0000
 -3.097810E+0000  3.319566E+0000
 -1.646405E+0000 -2.089276E+0000
  3.537068E-0001 -2.309157E+0000
  2.255524E+0000 -5.017832E-0002
  5.538370E-0001  3.775743E+0000
 -2.157692E+0000 -8.343786E-0001
  4.440453E-0001 -3.432829E+0000
  5.310885E-0001 -5.010229E-0001
  2.190720E-0001  4.976193E+0000
  9.746907E-0001  1.640692E+0000
 -4.556486E+0000 -8.024313E-0001
  3.111669E+0000 -2.336517E+0000
 -6.273341E-0002  9.889499E-0001
 -1.422573E+0000  2.384522E+0000
  6.227596E-0001 -8.988889E-0001
 -1.240210E+0000 -1.099100E+0000
  1.682795E+0000  1.608590E-0001
  1.946952E-0001  1.916413E+0000
 -1.568283E+0000 -7.998536E-0001
  3.619463E-0001 -2.554846E+0000
  1.146017E+0000 -1.194936E+0000
  2.124013E+0000  1.557980E+0000
 -4.896313E-0001  1.101223E+0000
 -3.859744E-0001 -1.049271E+0000
  1.455543E+0000 -7.451923E-0001
 -2.007195E-0001  1.087697E+0000
 -2.763368E+0000  2.972784E-0001
  1.100386E+0000 -2.121827E+0000
  2.390609E+0000  1.124290E+0000
  2.067326E+0000 -2.437854E-0001
 -2.705107E+0000  6.915978E-0001
  1.580981E+0000 -2.468376E+0000
  1.361596E+0000  1.302877E-0001
 -7.639286E-0001  1.599828E+0000
 -1.977681E+0000  1.796035E+0000
 -5.575158E-0001 -9.572669E-0001
  2.602493E+0000 -1.066321E+0000
  4.681875E-0001  6.620131E-0001
 -3.362723E-0001  3.545926E+0000
 -1.035665E+0000 -1.142846E+0000
  7.365144E-0001  3.378603E-0001
  2.398492E+0000  2.150623E+0000
 -1.247042E+0000  2.164863E+0000
 -1.606700E+0000 -7.947591E-0002
  3.377924E+0000  1.287258E-0001
 -1.622736E+0000  1.972927E+0000
 -1.269538E+0000 -2.144738E+0000
  9.096151E-0001 -8.149809E-0002
  1.603887E+0000  4.329308E-0001
 -1.860551E+0000 -2.372242E-0001
  5.567962E-0002 -1.169507E+0000
 -4.211889E-0001 -2.583262E+0000
  1.750744E+0000  5.583368E-0001
  6.027131E-0001  1.292642E+0000
 -1.704803E+0000 -1.451298E+0000
  5.781785E-0001 -1.712317E+0000
  1.158824E-0001  1.827441E+0000
 -1.863870E-0001  1.045100E+0000
 -6.032592E-0001 -1.834571E+0000
  1.081870E+0000 -2.120385E+0000
  1.629523E+0000  1.657419E+0000
  9.288267E-0001  5.606121E-0001
 -2.413069E+0000 -8.165045E-0001
  3.539381E+0000 -2.201162E-0001
  4.955962E-0001  1.115521E+0000
 -2.025660E+0000  2.178450E+0000
 -6.556258E-0001 -3.598012E-0001
  1.252738E+0000 -3.170563E-0001
 -6.751455E-0001  2.211907E-0001
 -6.881397E-0003 -4.197692E-0001
 -2.576050E+0000 -1.113662E+0000
  2.656418E+0000 -1.446584E+0000
  7.408308E-0001  5.045307E-0001
 -2.708059E+0000  7.835057E-0001
  1.945732E+0000 -3.509855E+0000
  1.169559E+0000  1.739131E+0000
  2.500828E-0002  9.610032E-0001
 -3.077325E+0000 -1.277046E+0000
  2.835009E-0001  1.786871E+0000
  1.536690E+0000  5.176561E-0001
 -1.427192E+0000  1.052186E+0000
 -4.198600E-0001 -1.907996E+0000
  1.473222E+0000 -4.398577E-0002
  1.207772E+0000  2.175207E+0000
 -1.903925E+0000 -1.296952E-0001
 -9.145407E-0001  5.407979E-0001
  6.202005E-0001  2.125453E+0000
 -1.079153E+0000  8.279142E-0001
  1.076990E-0001 -1.328508E+0000
 -1.644342E-0001  7.457318E-0001
 -8.639507E-0002 -3.469446E-0002
  5.765524E-0001  1.027194E+0000
  4.626769E-0001  1.204598E+0000
 -1.469051E+0000 -6.675664E-0001
  4.460391E+0000 -8.380363E-0001
  7.300174E-0001  1.677851E+0000
 -1.452036E+0000  2.535077E+0000
  1.491250E+0000 -2.466330E+0000
 -1.866459E+0000  3.609615E-0001
  2.633124E+0000  1.298906E+0000
 -3.842893E+0000 -5.960549E-0001
  8.239133E-0001 -1.736270E+0000
  1.645607E+0000  1.711473E+0000
  9.319045E-0001  3.207733E+0000
 -2.960908E+0000 -1.212004E+0000
  1.966945E+0000 -1.174467E+0000
  2.040274E+0000  2.303905E+0000
 -1.827634E-0001 -3.628313E-0001
 -8.948597E-0001  1.042347E+0000
  2.981984E+0000  1.774816E-0001
 -1.055236E+0000 -5.485541E-0001
 -3.451038E-0001 -1.164791E+0000
 -3.800858E-0001  2.660106E+0000
 -1.075254E-0001  3.234416E-0001
 -3.210074E+0000 -1.432698E-0001
  7.153134E-0001 -3.768001E-0001
  3.105231E+0000  5.715618E-0001
 -3.111823E+0000  1.560359E+0000
 -1.975124E+0000  8.547723E-0001
  3.551244E-0001 -2.518736E+0000
  7.338467E-0001 -1.696403E+0000
 -1.137629E-0001  1.295496E+0000
 -9.005010E-0001  8.591799E-0001
 -2.326845E+0000  1.548765E-0001
 -4.620760E-0001 -4.505254E+0000
  3.333138E+0000  2.261022E+0000
  1.210454E+0000  5.514764E+0000
 -6.580302E+0000 -2.559440E-0001
  1.607076E+0000 -6.710427E+0000
  2.291253E+0000 -7.640929E-0002
  2.972587E+0000  4.509398E+0000
 -5.211511E+0000  2.516151E+0000
 -1.336456E+0000 -5.041705E+0000
  1.434787E+0000 -2.689460E+0000
  4.867905E+0000  3.878532E+0000
 -3.983785E+0000  2.770279E+0000
 -1.885158E+0000 -3.567087E+0000
  2.467601E+0000 -1.891480E+0000
 -7.367973E-0001  2.235185E+0000
 -4.595963E-0001 -1.117721E-0001
 -1.491751E+0000 -1.478991E+0000
  9.030000E-0001 -2.361973E-0001
  9.551330E-0001 -8.340309E-0001
 -1.292722E+0000  1.188677E+0000
  1.380576E+0000  9.968183E-0001
 -2.618991E+0000 -2.594826E+0000
  1.860390E+0000 -1.387412E+0000
  1.875205E+0000  3.620466E+0000
 -3.777726E+0000  1.499373E+0000
  4.564205E-0001 -2.517656E+0000
  1.524296E+0000 -2.116756E+0000
  2.271371E+0000  3.999841E+0000
 -2.398508E+0000  1.422956E+0000
 -3.706436E+0000  2.835832E-0001
  3.391956E+0000 -2.022897E+0000
  1.961173E+0000  8.665822E-0001
 -1.304716E+0000  2.507140E+0000
 -3.025270E+0000 -9.349626E-0001
  2.686931E+0000 -3.274177E+0000
  1.150598E-0001  1.574923E+0000
  3.840983E-0001  1.539626E+0000
 -2.540585E-0001 -7.330428E-0001
  1.868080E-0001 -8.642305E-0001
  2.907626E+0000  9.193434E-0002
  3.318175E-0001  2.575716E+0000
 -2.841193E+0000 -6.742293E-0002
 -5.452381E-0001 -5.053568E+0000
  5.623866E+0000  6.127432E-0002
 -7.109152E-0001  6.086627E+0000
 -2.029041E+0000 -5.535296E-0001
 -2.570422E+0000 -5.199975E+0000
  2.977349E+0000 -1.098749E+0000
  2.133820E+0000  5.938893E+0000
 -2.023698E+0000  4.078934E+0000
 -4.147209E+0000 -3.672175E+0000
  3.339103E+0000 -1.717276E+0000
  6.187868E-0001  4.640045E+0000
 -5.144475E-0001 -1.921397E-0001
 -4.430231E-0001 -3.580012E+0000
  1.726724E+0000 -5.940176E-0001
  1.147056E+0000 -6.655011E-0001
 -1.589294E+0000  1.200881E+0000
  2.358871E+0000 -4.925765E-0002
 -3.881572E-0001  1.786531E+0000
  5.797868E-0001  1.260855E+0000
  1.156267E+0000 -5.146338E-0002
 -5.884401E-0001 -6.232564E-0001
  2.349238E+0000 -3.505619E-0002
 -1.147787E+0000 -1.288461E+0000
 -6.580366E-0001 -1.408413E+0000
  1.304506E+0000  2.324975E+0000
  4.930644E-0002 -5.019598E-0001
 -1.593069E+0000  7.794810E-0001
  2.067020E-0001 -2.098340E+0000
  1.157239E+0000  1.280614E+0000
 -1.121077E+0000  1.111253E+0000
 -3.929461E+0000 -2.695839E+0000
  3.193530E+0000 -1.384978E+0000
  9.819518E-0001  8.970868E-0001
 -1.613940E+0000  1.246523E+0000
 -2.042469E+0000 -1.512987E+0000
  2.675605E+0000 -2.373464E+0000
  1.149739E+0000  1.764477E+0000
 -2.739907E-0001  1.395594E+0000
 -2.287190E+0000 -1.110255E+0000
  2.402026E+0000 -1.426788E+0000
  2.672358E-0001 -6.943442E-0001
 -2.353484E+0000 -2.968903E-0001
  2.823477E+0000 -9.248160E-0001
 -2.681498E-0001  1.228977E+0000
  5.181152E-0001  1.691228E-0001
 -1.534981E+0000 -1.516670E+0000
 -6.354102E-0001 -1.313411E-0001
  1.323173E+0000  1.972728E+0000
 -9.736974E-0001  5.437695E-0001
 -2.828360E+0000 -5.535814E-0001
  2.029861E+0000 -2.376226E+0000
  2.504488E-0001  3.593252E+0000
 -1.649633E+0000  1.562456E+0000
 -8.234223E-0001 -3.472926E+0000
  8.732924E-0001  2.163586E-0001
  3.582641E+0000  1.121805E+0000
 -2.998590E+0000  7.080619E-0001
 -2.010523E+0000 -1.321360E+0000
 -2.736182E-0001 -2.724530E-0001
  3.247921E+0000  3.326064E+0000
 -1.200957E+0000  1.929731E+0000
 -1.311524E+0000 -3.776143E+0000
  2.716777E+0000 -3.432505E+0000
  1.798399E+0000  1.643564E+0000
 -1.923435E+0000  2.871122E+0000
 -2.038274E+0000 -1.086053E+0000
  7.519137E-0001 -7.199499E-0001
  6.802498E-0001  8.473638E-0001
  2.800487E+0000  3.179963E+0000
 -4.595771E+0000  3.649041E-0001
  2.187164E+0000 -1.577780E+0000
  2.025571E+0000  4.646166E-0001
 -2.686885E-0001  1.855971E+0000
 -3.887453E-0001 -1.633778E+0000
  1.550031E+0000 -1.654301E+0000
  3.121967E-0002  2.396116E+0000
  1.799221E-0001  8.172869E-0001
 -3.222507E-0001 -1.677224E+0000
 -1.243905E+0000 -1.629761E+0000
  2.633051E+0000  4.261193E-0001
 -1.067326E+0000  2.755287E+0000
 -2.448946E+0000 -4.587783E-0001
  1.906600E+0000 -4.959806E+0000
  1.612619E+0000  1.602992E+0000
  1.507619E-0001  2.613436E+0000
 -3.136836E+0000 -2.014070E+0000
  1.372619E+0000 -3.750253E+0000
  2.362492E+0000  2.643465E+0000
 -4.344911E+0000  1.758095E+0000
 -1.405257E+0000 -2.903516E+0000
  3.914795E+0000 -3.467370E-0001
 -1.632880E+0000  5.148370E+0000
 -2.436731E+0000 -1.404656E+0000
  4.211209E-0001 -3.262057E+0000
  1.476713E+0000  1.018743E+0000
 -7.564808E-0001  1.720872E+0000
 -2.079961E+0000 -6.978092E-0001
  2.311011E+0000 -4.180473E+0000
  3.545063E+0000  8.970406E-0001
 -5.028942E+0000  2.455897E+0000
 -1.965180E+0000 -9.151312E-0001
  6.524522E-0001 -8.384608E-0001
  1.297170E+0000  3.117761E+0000
 -5.065123E-0001  3.762087E+0000
 -9.784854E-0001 -2.237345E+0000
  1.168283E+0000 -2.136755E+0000
  1.937717E+0000  1.084705E+0000
  5.460816E-0001  2.308939E-0001
 -4.147746E+0000 -1.882430E+0000
  2.737187E+0000 -3.252607E+0000
  1.532655E+0000  1.299616E+0000
 -1.485333E+0000  3.243064E+0000
 -2.101665E+0000 -4.490870E+0000
  6.911884E-0001 -1.237880E+0000
  4.990559E+0000  1.651067E+0000
 -3.083078E+0000  2.367654E+0000
 -1.063589E+0000 -1.450902E+0000
  3.141642E+0000 -4.648930E+0000
  2.623253E+0000  3.458053E+0000
 -1.891745E-0002  1.970531E+0000
 -2.374448E+0000 -2.204668E-0001
  1.860820E+0000  3.894561E-0001
  8.243635E-0001  6.407678E-0001
 -8.274780E-0001  2.609898E+0000
  1.968246E-0001 -6.194319E-0001
  1.630893E+0000 -8.113656E-0002
  3.249274E+0000  4.901378E-0001
 -1.259870E+0000  3.639836E+0000
  2.778753E-0001 -1.323288E+0000
 -2.148341E-0001 -8.022521E-0001
  2.671570E+0000 -3.958443E-0001
 -1.719730E+0000  3.494262E+0000
 -5.259009E-0001 -2.775622E+0000
 -3.042195E+0000 -3.212382E-0001
  3.280364E+0000  8.534666E-0001
 -1.035498E+0000  1.942290E+0000
 -3.291981E+0000 -2.821090E+0000
  4.020707E+0000 -2.878145E+0000
 -1.898493E+0000  3.722188E+0000
 -1.481828E+0000 -5.400392E-0001
 -1.811547E+0000 -3.545882E+0000
  4.441516E+0000 -2.051047E+0000
  4.632843E-0001  4.348597E+0000
 -3.161224E+0000  2.445389E+0000
 -1.278400E+0000 -5.677785E+0000
  2.184863E+0000 -2.921668E-0001
  1.926466E+0000  2.920036E+0000
 -2.898190E+0000  1.869780E+0000
  4.071121E-0002 -5.247548E+0000
  6.344638E-0001 -3.007687E+0000
  2.700494E+0000  1.552948E+0000
 -1.440254E+0000  1.365178E+0000
 -2.971568E+0000 -1.444344E+0000
  2.141453E+0000 -3.464220E+0000
  1.869784E+0000  3.033806E+0000
 -3.183529E+0000  1.104531E+0000
 -2.593203E+0000 -2.750577E+0000
  5.430928E+0000 -4.470468E+0000
  1.659815E-0001  3.603693E+0000
 -2.902318E+0000  5.544662E+0000
 -3.571614E+0000 -1.924772E+0000
  1.769960E+0000 -3.373416E+0000
  3.672628E+0000  2.267255E+0000
 -5.428159E+0000  4.940894E+0000
 -1.590979E+0000 -3.931471E+0000
  2.532605E+0000 -2.619751E+0000
  8.455382E-0001  3.126334E+0000
 -3.884889E+0000  3.041532E+0000
 -1.310912E+0000 -3.071731E+0000
  4.133060E+0000 -1.477755E+0000
 -9.892333E-0001  2.387752E+0000
 -1.294964E+0000  3.674702E-0001
 -2.363116E+0000 -2.123752E-0001
  2.001484E+0000 -1.369215E+0000
  3.872384E+0000  1.135020E+0000
 -7.608893E-0001  3.428006E+0000
 -2.689246E+0000 -2.198765E+0000
  7.459463E-0001 -4.463730E+0000
  1.761948E+0000  3.106088E+0000
  4.032803E-0001  2.968760E-0001
 -3.338506E+0000 -1.330202E+0000
  2.150501E+0000 -1.410085E+0000
  3.072537E+0000  1.437674E+0000
 -4.459699E+0000  3.496580E+0000
 -2.894094E-0001 -3.224817E+0000
  1.501097E+0000 -1.049314E+0000
 -4.061211E-0002  9.021090E-0001
  1.527283E+0000  3.674305E-0001
  4.424171E-0001  1.804664E+0000
 -1.771197E+0000 -4.626331E-0001
 -2.292780E-0001 -1.602387E+0000
 -1.149091E+0000  3.380843E-0001
 -2.108144E+0000 -8.178641E-0001
  3.258921E+0000 -3.544863E-0001
 -1.636294E+0000  1.538396E+0000
  2.641813E+0000 -2.546619E-0001
 -3.588414E+0000  1.885035E+0000
  3.602042E+0000 -3.264130E+0000
 -1.455820E+0000  1.851386E+0000
 -5.169787E-0001  1.124662E+0000
 -6.162915E-0001 -7.327683E-0001
  3.762598E-0001 -8.590833E-0001
  2.202750E+0000 -1.085682E+0000
  9.748798E-0001  3.331398E+0000
 -2.496129E+0000  2.328898E+0000
 -3.935943E+0000 -1.495732E+0000
  3.293211E+0000 -4.045928E+0000
  9.979430E-0001  3.977916E+0000
 -7.948012E-0001  4.330235E+0000
 -4.822703E+0000 -1.864860E+0000
  7.374547E-0001 -4.905918E+0000
  1.250253E+0000  2.090522E+0000
 -1.851993E+0000  1.350133E+0000
 -1.717486E+0000  6.507209E-0001
  2.530257E+0000 -2.729346E+0000
  1.767830E+0000  2.636409E+0000
 -2.371426E+0000  3.774881E+0000
 -2.771897E+0000 -2.194847E+0000
  3.027710E+0000 -4.065333E+0000
  8.467492E-0001  2.046852E+0000
 -2.580476E+0000  9.912789E-0001
 -5.419556E-0001 -4.987704E+0000
  2.004522E+0000 -5.894753E-0001
  1.690988E+0000  4.241577E+0000
 -1.543698E+0000  9.242151E-0001
 -2.042695E+0000 -3.818066E+0000
  3.233993E+0000  1.172080E+0000
  9.082601E-0001  2.153950E+0000
 -4.299951E+0000  2.666183E+0000
  3.855495E-0001 -2.246712E+0000
  2.722543E-0002 -1.825280E+0000
 -5.275534E-0001  2.185451E+0000
  1.513317E+0000 -5.360911E-0001
 -3.202193E+0000 -6.573156E-0001
  3.111286E+0000 -2.151817E+0000
  1.752737E-0001  3.724045E+0000
 -1.410289E+0000  1.579043E+0000
 -1.825994E+0000 -1.724781E+0000
  2.479872E+0000 -3.535009E+0000
  1.151932E+0000  7.663106E-0001
  6.396237E-0001  2.893059E+0000
 -3.362457E+0000  9.037271E-0001
 -3.561144E+0000 -3.650285E+0000
  2.956135E+0000 -8.147233E-0001
  9.413374E-0002  5.043588E+0000
 -2.317637E+0000  2.415530E-0001
 -1.733919E+0000 -2.964029E+0000
  2.959951E+0000 -1.329573E+0000
  1.599401E+0000  5.359517E+0000
 -4.123672E+0000 -7.002436E-0002
 -3.459690E+0000 -4.936142E+0000
  4.699255E+0000 -1.970725E+0000
  1.035421E+0000  6.482530E+0000
 -3.525416E+0000  4.996854E-0001
 -1.735798E+0000 -2.742193E+0000
  2.998673E+0000 -2.191539E-0001
  1.967553E+0000 -1.962558E-0001
 -3.839123E+0000 -5.670431E-0002
  9.977249E-0001 -3.456108E+0000
  5.504349E-0001  7.614050E-0001
  3.597515E-0001  2.273085E+0000
 -5.542041E-0001 -1.025440E+0000
 -1.320515E+0000 -2.517517E+0000
  1.193594E+0000  5.954707E-0001
  3.992830E-0001  2.502060E-0001
 -1.614275E+0000 -5.206625E-0001
  1.317335E+0000 -1.865540E+0000
  1.165582E+0000  2.914532E+0000
 -1.472724E-0001  2.950458E+0000
 -2.168670E+0000 -4.526313E-0001
 -7.057171E-0001 -7.723873E-0001
  3.123810E+0000 -1.738329E+0000
 -3.610957E-0001  3.457221E+0000
 -7.570138E-0001 -4.825950E-0002
 -3.900307E+0000 -2.202042E+0000
  4.728577E+0000 -1.980364E+0000
 -1.031323E+0000  1.629421E+0000
 -2.823063E+0000 -1.314293E+0000
  1.049201E+0000 -8.851159E-0001
  2.761292E+0000 -2.868658E-0001
 -1.173575E+0000  1.426031E+0000
 -7.256910E-0001 -1.029006E+0000
  5.734694E-0001 -2.391993E+0000
  9.154534E-0001  6.198400E-0001
 -1.012099E+0000  4.182126E+0000
  9.542115E-0001 -5.941551E-0001
 -2.171361E+0000  1.571823E+0000
  1.570195E+0000 -8.971200E-0001
  4.048670E-0001  7.781428E-0003
 -1.151831E+0000 -2.689225E-0001
 -6.793770E-0001  4.454542E-0001
 -8.708961E-0001 -6.708997E-0001
  1.125732E+0000 -8.510916E-0002
 -3.279406E-0001  1.559290E+0000
 -9.844743E-0001  3.594630E-0001
  1.717930E+0000 -5.955923E-0002
 -9.467658E-0001  4.726195E-0001
 -8.786030E-0003 -2.260531E+0000
 -3.854874E+0000  7.633000E-0001
  2.359832E-0001 -7.621840E-0001
  1.238659E-0001  1.376737E+0000
 -2.193594E-0001  1.919976E+0000
  1.050595E-0001  5.619709E-0001
 -2.349971E+0000 -3.491348E+0000
 -3.080515E-0001 -5.496464E-0001
  3.709182E+0000  1.042688E+0000
 -2.247527E+0000  5.488647E-0001
 -5.842445E-0001 -1.577735E+0000
 -1.286178E+0000 -2.504360E+0000
  3.228102E+0000  2.107629E+0000
 -1.363045E+0000  2.760855E+0000
 -1.145030E+0000 -1.098567E-0001
  3.524837E-0001 -3.508687E+0000
  3.301566E+0000  5.046006E-0001
 -5.143255E-0001  7.600640E-0001
 -4.437943E+0000 -1.554127E+0000
  1.175425E+0000 -3.505599E+0000
  4.638537E+0000  1.246038E+0000
 -1.191744E+0000  2.542032E+0000
 -4.837297E+0000  4.831669E-0001
  2.629937E+0000 -4.727803E+0000
  3.202125E+0000  4.831147E-0002
 -1.020417E+0000  3.071908E+0000
 -3.423324E+0000 -1.038546E+0000
  9.940633E-0001 -4.314049E+0000
  2.453593E+0000  1.313728E+0000
  1.460702E-0002  4.390264E+0000
 -2.678939E+0000 -8.044205E-0001
  4.192927E-0001 -2.467617E+0000
  2.559657E+0000  2.402938E+0000
 -2.212545E-0001  2.180824E+0000
 -3.694686E+0000 -9.854254E-0001
  3.721881E+0000 -2.663921E+0000
  1.664815E+0000  4.404774E+0000
 -2.588899E+0000  3.270499E+0000
 -1.734722E+0000 -1.345476E+0000
  2.558892E+0000 -3.252298E+0000
  2.447484E+0000  2.173393E+0000
 -8.167671E-0001  3.359505E+0000
 -2.971885E+0000 -1.685140E+0000
 -1.448063E+0000 -2.821646E+0000
  1.229435E+0000 -1.932341E+0000
  1.376293E+0000  4.960051E-0001
  9.904504E-0001  2.138032E+0000
 -2.542109E+0000 -4.572125E-0001
  5.452844E-0001 -2.722706E+0000
  2.828111E+0000  9.989749E-0001
  2.815174E-0001  3.090405E+0000
 -2.770500E+0000  2.612901E+0000
 -1.118436E+0000 -2.517026E+0000
  2.178107E+0000 -2.351393E+0000
  2.113423E+0000  1.886739E+0000
 -6.844632E-0002  3.714170E+0000
 -4.955568E+0000 -1.709340E-0001
  2.920531E+0000 -4.496176E+0000
  4.563350E+0000  3.602110E+0000
 -2.556790E+0000  4.815627E+0000
 -2.044952E+0000 -2.479611E+0000
  4.722717E+0000 -4.203138E+0000
  2.489704E+0000  5.812053E+0000
 -4.789187E+0000 -1.565056E-0001
 -7.631506E-0001 -6.417630E+0000
  5.405479E+0000 -9.331132E-0001
  5.749316E-0001  5.011281E+0000
 -4.235016E+0000  1.342169E-0001
 -1.761014E-0001 -2.645177E+0000
  5.210434E+0000  9.315464E-0001
 -2.574531E+0000  4.845745E+0000
 -1.734053E+0000  7.672003E-0001
 -1.240273E+0000 -2.312738E+0000
  3.003315E+0000  8.461752E-0001
  1.099630E+0000  4.077017E-0001
 -3.270402E+0000 -5.669759E-0001
  1.400522E+0000 -2.930200E-0001
  1.821710E+0000  3.157745E-0001
 -1.935843E+0000  1.080353E+0000
  3.348632E+0000  4.994723E-0001
 -6.065840E-0001  2.405702E+0000
 -1.932129E+0000 -4.655781E-0001
  5.798399E-0001 -2.889764E+0000
  1.986810E-0002  1.914499E+0000
 -2.029745E+0000  1.431672E+0000
 -3.369768E+0000 -9.019378E-0001
  2.826740E+0000 -2.383501E+0000
  2.470698E+0000  2.050726E+0000
 -1.130198E+0000  8.049969E-0001
 -7.356257E-0001  1.539858E-0001
  4.241897E-0001 -1.877986E+0000
  1.876494E+0000  1.463095E+0000
 -2.309995E+0000  1.080329E+0000
  3.983220E-0001  2.641446E-0001
 -1.185247E+0000 -2.105773E+0000
 -7.101567E-0001 -1.070284E+0000
  1.938491E+0000  1.167449E-0001
 -9.877721E-0001 -7.518793E-0001
  1.305851E+0000 -5.190360E-0001
 -5.204713E-0001  6.369382E-0001
  2.390760E+0000  1.201914E+0000
 -3.475441E+0000 -1.459311E+0000
  2.094222E+0000 -1.571378E+0000
  4.022795E-0001  2.328194E+0000
  1.915170E-0001  1.214692E+0000
 -3.220005E-0001 -1.374929E+0000
  9.621109E-0001 -8.689589E-0001
  2.454675E+0000  1.436125E-0001
 -4.629432E+0000  3.667668E+0000
 -3.083384E-0001 -1.755226E+0000
  2.057113E+0000 -2.321679E+0000
  1.483044E+0000  2.958486E+0000
 -2.731325E-0001  2.176508E+0000
 -3.147305E+0000 -1.588950E+0000
  2.465000E+0000 -6.949992E-0001
  1.099116E+0000  2.025104E+0000
 -1.712546E+0000  2.213533E+0000
 -3.651532E+0000 -8.484427E-0001
  2.938206E+0000 -6.260576E+0000
  2.332081E+0000  2.416532E+0000
 -9.131781E-0001  7.050537E+0000
 -4.679870E+0000 -4.316625E-0001
 -2.542886E+0000 -4.641635E+0000
  6.735390E+0000 -1.259953E+0000
 -1.869384E+0000  4.376583E+0000
 -3.671732E+0000 -6.886904E-0001
  3.370164E+0000 -3.039741E+0000
  2.084085E+0000  2.024346E+0000
  1.569736E-0001  4.971546E+0000
 -3.406181E+0000 -2.963473E+0000
  9.346414E-0001 -4.698069E+0000
  5.378345E+0000  2.371404E+0000
 -2.135851E+0000  6.212528E+0000
 -3.134497E+0000 -3.277514E+0000
 -4.786858E-0002 -3.700239E+0000
  3.515180E+0000  1.712956E+0000
 -1.595988E+0000  3.928177E+0000
 -4.954319E+0000 -4.973706E-0001
  2.919369E+0000 -4.935787E+0000
  2.463187E+0000  1.583675E+0000
  8.856089E-0001  3.101635E+0000
 -4.312224E+0000  5.008926E-0001
 -7.692013E-0001 -3.927292E+0000
  3.644799E+0000 -1.109338E+0000
 -1.104459E+0000  4.559731E+0000
 -3.984312E+0000 -1.100883E+0000
  1.315451E-0001 -3.362345E+0000
  4.402107E+0000  5.849672E-0001
  1.613355E-0001  4.918305E+0000
 -3.800123E+0000 -7.378569E-0001
  5.897284E-0001 -4.865512E+0000
  3.878883E+0000  1.341389E+0000
 -6.865275E-0001  7.777270E-0003
 -1.483522E+0000 -1.259075E+0000
  3.735739E+0000 -1.603314E+0000
 -8.005072E-0001  2.368366E+0000
 -1.395365E+0000 -1.188558E+0000
 -1.806854E+0000 -5.084449E+0000
  3.136993E+0000  1.556664E+0000
  1.997474E+0000  4.656072E+0000
 -6.165183E+0000  2.958794E-0001
  2.500951E+0000 -5.008242E+0000
  2.617643E+0000  4.473341E-0001
  1.167934E+0000  2.836385E+0000
 -4.257327E+0000 -9.559602E-0001
  1.169874E+0000 -3.498007E+0000
  1.810324E+0000  7.889416E-0001
  8.883764E-0001  1.700627E+0000
 -3.038598E+0000 -3.349639E+0000
  2.955173E+0000 -1.496341E-0001
  2.830744E+0000  1.947927E+0000
 -3.113944E+0000  1.119703E+0000
  1.529312E-0001 -1.913199E+0000
  1.724368E-0001 -2.340146E+0000
  2.043958E+0000  4.942001E+0000
 -1.839842E+0000  1.533319E-0001
 -3.633446E+0000 -5.167080E+0000
  4.949828E+0000 -3.103868E+0000
  1.212997E+0000  4.772234E+0000
 -4.140071E+0000  2.916836E+0000
  3.024135E-0001 -5.594643E+0000
  3.318228E+0000 -2.087365E+0000
  2.267419E+0000  2.647248E+0000
 -2.698103E+0000  1.930868E+0000
 -9.348080E-0002 -4.367692E+0000
  2.452374E+0000 -1.563346E+0000
  3.327800E+0000  2.115389E+0000
 -2.505121E+0000  5.532410E-0001
 -1.968188E+0000 -2.453555E+0000
  3.384937E+0000 -1.281676E-0001
 -1.724639E+0000  3.710293E+0000
 -1.677259E+0000 -4.291752E+0000
  2.310481E+0000 -2.256488E+0000
  7.392383E-0001  4.257617E+0000
 -1.207447E+0000  1.989556E+0000
 -3.338664E+0000 -2.670466E+0000
  3.734319E+0000 -8.967394E-0001
 -8.611630E-0001  2.766135E+0000
 -1.497051E+0000  2.365220E+0000
 -1.327954E+0000 -5.700677E+0000
 -1.918310E-0002  7.852582E-0001
  3.813648E+0000  2.053691E+0000
 -2.376592E+0000  2.915107E+0000
 -1.094609E+0000 -1.348032E+0000
  4.432900E-0001 -9.709794E-0001
 -2.579401E-0001 -3.101210E-0001
 -6.880306E-0001  1.031650E+0000
 -2.413400E+0000 -1.252350E+0000
  1.557404E+0000 -1.611815E+0000
 -7.576367E-0001  5.046067E-0001
 -5.732636E-0001  2.383988E+0000
  1.404053E-0001 -1.681667E+0000
  2.224746E+0000 -1.866653E+0000
 -7.833706E-0001  3.542903E+0000
 -1.618611E+0000 -7.530471E-0001
  8.266156E-0001 -2.172862E+0000
  4.010038E+0000  9.716851E-0001
  1.295734E+0000  3.554019E+0000
 -3.990115E+0000 -5.245238E-0001
  7.980126E-0001 -4.709186E+0000
  1.710071E+0000  9.013897E-0001
  2.329350E-0001  2.895637E+0000
 -1.191604E+0000  4.902723E-0001
  9.199285E-0001 -3.957071E+0000
  2.942729E+0000 -7.702143E-0002
  2.698014E-0001  3.161384E+0000
 -3.996773E+0000  2.069951E-0001
  1.515638E-0001 -4.696954E+0000
  5.309174E-0001  3.832601E-0001
  1.766513E+0000  1.877091E+0000
 -3.795226E+0000  2.310319E-0001
 -1.525495E+0000 -1.272763E+0000
  2.162449E+0000 -3.513497E+0000
  2.648364E+0000  3.009265E+0000
 -1.537409E+0000  1.023426E+0000
 -7.227944E-0001 -1.342239E+0000
  6.679017E-0001 -1.823043E-0001
  2.206578E-0003  1.023590E+0000
 -2.306403E+0000 -1.077094E+0000
  2.985748E-0001 -2.454218E-0002
  1.102316E-0001 -9.257938E-0001
 -1.053133E+0000  3.003743E+0000
  1.455273E-0001 -6.927346E-0001
 -3.374725E+0000  1.386619E-0001
  3.185724E+0000 -1.161261E+0000
 -1.051773E+0000  1.650915E+0000
 -1.066176E+0000 -8.310699E-0001
 -1.953564E-0001 -1.403400E+0000
  2.513830E+0000  1.950858E-0001
 -1.697797E+0000  1.695654E+0000
  1.630644E+0000 -2.023848E+0000
 -9.399395E-0002 -1.451338E+0000
  1.495088E+0000  3.920468E+0000
 -2.029528E+0000  3.159753E-0001
 -1.913000E+0000  2.501654E-0002
  2.135085E+0000 -1.773972E-0002
 -1.801377E+0000  2.948040E+0000
 -3.629440E+0000 -4.903496E-0001
  1.530998E-0001 -2.275064E+0000
  4.100981E+0000  1.732341E+0000
 -2.988157E+0000  3.060898E+0000
 -2.051951E+0000 -2.227573E+0000
  5.079124E-0001 -6.933388E+0000
  1.477107E+0000  1.966406E+0000
  1.619656E+0000  3.079022E+0000
 -2.877361E+0000  6.824918E-0001
 -4.389997E-0001 -1.361834E+0000
  5.139665E+0000 -1.637230E-0002
 -2.275032E+0000  3.166393E+0000
 -1.797864E+0000 -2.370956E+0000
  1.183541E+0000 -4.849938E+0000
  2.816760E+0000  1.401472E+0000
  4.313250E-0001  2.232343E+0000
 -1.546843E+0000 -4.216359E-0001
 -1.988616E+0000 -2.576505E+0000
  1.189218E+0000 -1.499187E+0000
  2.150941E+0000  2.537476E+0000
 -1.410109E+0000  2.989827E+0000
 -2.529946E+0000 -3.428560E+0000
  2.638616E+0000 -3.561478E+0000
  1.790106E+0000  2.374885E+0000
 -1.281109E+0000  1.351924E+0000
 -5.596243E+0000 -1.098237E+0000
  2.638619E+0000 -3.372597E+0000
 -4.592350E-0001  4.670154E+0000
 -1.176709E+0000 -1.669630E+0000
 -4.123134E+0000 -2.114214E+0000
  4.543389E+0000 -4.188591E+0000
  8.200135E-0001  3.985718E+0000
 -2.465040E+0000  9.609482E-0001
 -4.773190E-0001 -7.206184E-0001
  6.134064E-0001 -5.845914E-0001
  8.351885E-0001  3.585953E-0001
  5.592432E-0001 -1.254298E+0000
 -4.590967E-0001  2.057975E+0000
  1.426737E+0000 -1.176656E+0000
 -1.397360E+0000 -1.532588E+0000
  1.820926E+0000  3.650442E-0001
 -1.084037E+0000  1.040985E+0000
 -2.801123E+0000 -4.996881E-0001
  3.193920E+0000 -2.674699E+0000
  3.039372E+0000  1.066630E+0000
 -2.067816E+0000  1.981540E+0000
 -3.128020E-0001 -9.116076E-0001
  9.066321E-0001  6.697247E-0001
  6.871252E-0001  2.102039E+0000
 -1.054357E+0000  1.604734E+0000
 -1.263811E+0000 -3.062416E+0000
 -2.134563E-0001 -4.499538E-0001
  3.276393E+0000 -4.324589E-0001
 -1.234698E+0000  1.557361E+0000
 -2.970587E-0001 -1.876428E-0001
 -2.283880E+0000 -2.336473E+0000
  1.900145E+0000 -9.663666E-0001
  2.411355E+0000  2.371993E+0000
 -3.510017E+0000  2.550095E+0000
  1.231158E+0000 -3.551922E+0000
 -1.065241E+0000  7.050411E-0001
  1.334311E+0000  1.618349E+0000
 -2.283393E+0000 -1.073948E+0000
  3.989795E-0001 -5.355907E+0000
  2.923600E+0000 -6.402926E-0001
  4.395219E+0000  2.349415E+0000
 -3.373481E+0000  1.878484E+0000
  7.524478E-0001 -4.307699E+0000
  4.048273E+0000 -2.424860E-0001
 -8.376746E-0001  3.218521E+0000
 -4.096698E+0000 -1.559790E+0000
  8.936256E-0002 -3.432603E+0000
  3.192289E+0000 -2.884864E-0001
  1.228256E+0000  1.738318E+0000
 -3.503465E+0000  2.066425E+0000
  5.862851E-0001 -5.754114E-0001
  8.446797E-0001 -2.224532E+0000
  1.423433E+0000  1.354499E+0000
 -6.390659E-0001  1.503059E+0000
 -2.814983E+0000 -9.166228E-0001
  3.330808E+0000 -2.330724E+0000
 -1.645586E+0000  2.094452E+0000
 -8.522244E-0001 -1.441288E+0000
  7.721937E-0001 -1.774815E+0000
  3.968190E+0000  8.871129E-0001
 -3.889103E-0001  2.532370E+0000
 -1.596992E+0000 -6.106840E-0001
  8.407246E-0001 -2.775769E+0000
  2.600867E+0000  2.892269E+0000
 -1.408635E+0000  2.102300E+0000
 -4.709739E+0000 -1.123780E+0000
  2.014206E+0000 -1.339757E+0000
  2.294940E+0000  5.202023E-0001
 -7.020067E-0001  2.347199E+0000
 -1.460078E+0000  1.018263E+0000
  2.692384E-0001 -2.030707E+0000
  1.927879E+0000 -3.176513E-0001
  4.864717E-0001  8.419141E-0001
 -2.846306E+0000 -2.537109E+0000
  2.324670E+0000 -4.010605E+0000
 -7.688296E-0001  3.050197E+0000
 -7.705941E-0002 -3.013500E-0001
 -3.154620E+0000  1.494497E+0000
 -1.128624E+0000 -2.238418E+0000
  5.223274E+0000 -1.575945E+0000
 -2.392752E+0000  1.243114E+0000
 -8.724009E-0001  1.920154E-0001
 -2.904704E+0000 -2.579948E+0000
  1.465494E+0000  1.293886E+0000
 -1.351316E+0000  2.784577E+0000
 -2.323580E+0000  2.810709E-0002
  1.442029E+0000 -4.585539E+0000
  1.079380E+0000 -4.120906E-0001
 -4.253690E-0001  4.145910E+0000
 -1.190759E-0001 -1.913322E+0000
 -5.808433E-0001 -1.607549E-0001
  1.235638E+0000 -6.821446E-0003
  2.367864E-0001 -1.805741E+0000
 -1.311903E+0000 -6.928609E-0001
  3.362391E+0000 -9.630849E-0001
 -1.314006E+0000  2.011750E+0000
 -1.371953E+0000 -8.457506E-0001
  1.295102E+0000 -2.165612E+0000
 -1.752245E+0000  8.164685E-0001
  2.231030E+0000  2.637052E+0000
 -3.809168E+0000 -1.133578E+0000
 -1.077107E+0000 -2.882420E+0000
  4.997844E+0000  5.031194E-0001
 -6.645487E-0001  1.916699E+0000
 -2.510923E+0000 -9.965660E-0001
 -2.665608E-0001 -2.432625E+0000
  3.094365E+0000  4.320820E-0001
  1.587485E-0001  3.187868E+0000
 -2.744126E+0000  9.373366E-0001
  1.083499E+0000 -6.219549E-0001
 -5.520141E-0001 -2.179520E-0001
  1.754307E+0000 -1.255998E+0000
 -1.673255E-0001  5.748958E-0001
 -1.962855E-0001  1.969679E+0000
  6.197454E-0001 -1.034333E+0000
  1.886473E-0001 -7.274126E-0001
  2.101641E+0000  5.600296E-0001
 -1.649251E+0000  3.465718E+0000
 -6.352460E-0001 -1.973282E+0000
 -7.686144E-0001 -6.098256E+0000
  1.768161E+0000  1.868784E+0000
 -9.296029E-0001  2.829302E+0000
 -5.333863E+0000  1.697602E+0000
  1.007215E+0000 -3.633191E-0001
 -3.845442E-0001  2.791149E-0001
  9.566531E-0001 -3.048473E-0001
  6.156833E-0001 -1.309596E+0000
 -2.375085E+0000 -3.032051E-0002
  1.567313E+0000 -6.053856E-0001
 -5.177382E-0001 -4.530243E-0001
 -1.033743E+0000  2.122677E+0000
  1.642327E+0000 -5.040704E-0001
 -2.615449E+0000 -2.082211E-0001
  2.218610E+0000  5.645390E-0001
  5.980505E-0001  1.437833E+0000
 -5.850362E-0001 -2.814200E-0001
 -1.202545E+0000 -3.178924E+0000
  3.540606E+0000 -2.607425E+0000
  5.444461E-0001  4.011881E+0000
 -1.885979E+0000 -3.998350E-0001
 -3.776088E+0000 -3.072053E+0000
  5.055144E+0000 -1.585445E+0000
  1.394470E-0001  4.989966E+0000
 -3.620819E+0000  2.368756E+0000
  6.331890E-0001 -4.049406E+0000
  8.814718E-0001  1.894322E+0000
  2.540916E-0001  4.026715E+0000
 -2.004302E+0000 -1.695633E+0000
  7.228491E-0002 -8.461731E-0001
  5.823887E-0001 -6.973529E-0001
 -3.185844E-0001  1.042989E+0000
  9.471529E-0001  4.261572E-0001
 -2.278606E+0000 -4.385067E-0001
  1.897876E+0000 -2.666297E+0000
  2.170287E+0000  3.452659E-0002
 -4.847943E+0000  1.876696E+0000
  1.216418E+0000 -5.305446E-0001
  1.728123E+0000 -6.443278E-0001
 -8.798407E-0001 -1.106791E+0000
  7.532482E-0001 -1.715732E+0000
 -1.575493E-0001 -7.425839E-0001
  2.021301E-0001  3.427447E+0000
  4.982217E-0001 -3.372169E+0000
 -2.337683E+0000  6.707835E-0002
  2.699951E+0000 -2.224643E+0000
 -2.342513E+0000  2.919011E+0000
  1.384806E+0000 -1.891186E+0000
 -3.154880E+0000  2.486375E+0000
  1.320874E+0000 -1.172669E+0000
 -8.788702E-0001 -6.540370E-0001
  6.883743E-0003  6.093456E-0001
  7.444196E-0001 -2.058441E-0001
  6.173848E-0002  1.130919E+0000
 -1.278838E+0000  2.153275E+0000
 -1.493214E+0000 -2.799920E+0000
  1.461544E+0000 -1.566263E+0000
  6.887855E-0001  3.074626E+0000
 -7.400637E-0001  1.894341E-0001
 -2.783584E+0000 -2.369849E+0000
  2.994026E+0000 -2.792070E+0000
  1.400877E+0000  2.513329E-0001
 -1.215787E+0000  7.682934E-0002
 -1.476402E+0000  1.531628E+0000
  1.751558E+0000 -1.712225E+0000
 -3.572992E+0000 -1.752363E+0000
 -5.892401E-0001 -2.214945E+0000
  2.266543E+0000 -5.237716E-0001
 -2.351149E-0001  1.786742E+0000
 -3.734941E+0000 -1.587479E-0001
  8.152507E-0001 -4.489983E+0000
  4.228215E-0001  3.098042E+0000
  2.646725E+0000  1.823851E+0000
 -5.468976E+0000 -3.617282E-0001
  2.134635E+0000 -3.189916E+0000
  2.253890E+0000 -2.659955E-0001
  5.305845E-0001  2.117052E+0000
 -2.948094E-0002  1.100600E+0000
 -1.291956E+0000 -1.157785E+0000
  1.206313E+0000 -3.980859E-0001
  5.654646E-0001  1.636917E+0000
 -3.950360E-0002  3.748225E-0001
  1.166978E+0000 -2.354370E+0000
 -2.062036E+0000  6.872328E-0001
  1.311006E+0000 -9.637617E-0001
 -7.331550E-0001  4.732015E-0001
  4.589249E-0001 -7.362977E-0001
 -6.097126E-0001 -2.464443E-0001
  1.742383E+0000 -1.328387E+0000
  1.028231E+0000  1.162164E+0000
 -1.622348E+0000 -1.705511E-0001
 -1.828084E+0000 -2.504234E+0000
  1.630882E+0000 -2.829628E+0000
  3.297115E-0001  2.141784E+0000
 -2.005667E+0000  1.744777E+0000
 -1.299957E+0000 -2.494519E+0000
  3.594652E-0001  3.869958E+0000
  2.278949E+0000  1.204984E+0000
 -2.710229E+0000 -3.010792E+0000
  1.023879E+0000 -1.893031E+0000
  2.997391E+0000  1.438063E+0000
 -5.146824E+0000  3.543080E+0000
  1.385542E+0000 -2.872912E+0000
  3.517982E-0001 -1.284626E+0000
  3.555320E+0000  3.181970E+0000
 -5.011374E+0000  3.238415E+0000
 -1.460174E+0000 -2.292016E+0000
 -7.998825E-0001 -3.947247E+0000
  4.776160E+0000  5.356824E-0001
 -2.886443E+0000  6.848463E+0000
 -3.672570E+0000 -6.657179E-0001
  9.400556E-0001 -9.113746E-0001
  2.357342E+0000  2.458268E+0000
 -1.099508E+0000 -4.537560E-0002
 -2.030990E+0000 -7.640817E-0001
  1.618151E+0000 -1.705823E+0000
  3.943882E-0001  1.657116E+0000
 -2.183611E+0000  3.613828E+0000
 -1.553967E+0000 -3.214084E+0000
  6.230368E-0001 -2.477451E+0000
  2.855682E+0000  4.589313E+0000
 -2.389443E+0000  5.442963E+0000
 -2.578789E+0000 -3.227827E+0000
  3.099932E+0000 -4.128721E+0000
  2.159079E+0000  3.602380E+0000
 -9.048951E-0001  2.476689E+0000
 -3.576314E+0000 -1.773441E+0000
  3.502545E+0000 -2.642948E+0000
  2.458943E+0000  5.165664E-0001
 -2.178176E+0000  3.090000E+0000
 -4.902557E-0001 -2.282546E+0000
  9.726922E-0001 -9.958560E-0001
  3.155745E+0000  2.353659E+0000
 -7.211134E-0001  1.020308E+0000
 -2.051566E+0000 -1.873069E+0000
  3.608622E+0000 -2.213802E+0000
  1.288846E+0000 -3.658680E-0001
 -4.244950E-0001  3.172653E+0000
 -4.755348E-0001 -2.446906E+0000
 -1.462434E+0000 -1.388991E+0000
  1.924413E+0000  1.396933E-0001
 -1.545030E+0000  1.193375E+0000
  7.238632E-0001 -1.480307E-0001
 -1.455766E+0000 -9.127567E-0001
  1.235447E+0000 -1.078478E-0001
  6.439366E-0001  3.465823E+0000
 -1.164776E+0000  9.811680E-0001
 -3.033502E+0000 -1.691983E+0000
  1.600219E+0000 -2.235687E+0000
  1.303642E+0000  2.625252E+0000
 -6.126856E-0001  2.173545E+0000
 -1.567061E+0000 -1.057970E+0000
 -3.811729E-0001  3.467998E-0001
  3.413367E+0000  1.223088E+0000
 -9.430775E-0001  1.065805E+0000
 -8.558580E-0001 -7.973606E-0001
  9.811901E-0001  1.899527E-0001
  7.458988E-0002  4.045883E-0001
 -1.447937E+0000  4.420776E+0000
 -2.819070E-0001 -1.003058E+0000
 -2.943954E+0000 -2.726635E+0000
  3.544511E+0000 -1.625799E+0000
  1.539521E+0000  3.802615E+0000
 -3.402006E+0000  1.356091E+0000
 -3.336471E-0001 -2.793582E+0000
 -2.765418E-0001  5.893168E-0003
  1.651023E+0000  2.410555E+0000
 -3.930231E+0000  2.164219E+0000
  1.704298E+0000 -1.874497E+0000
  5.947085E-0001  9.712367E-0001
  2.750591E+0000  2.833664E+0000
 -3.391529E+0000  4.132518E+0000
 -7.105282E-0001 -3.887459E+0000
  9.013226E-0001 -4.313314E-0001
  3.841521E+0000 -7.365416E-0001
 -2.581510E+0000  2.164791E+0000
 -5.062108E-0001 -2.780161E+0000
 -1.920854E-0001 -2.127176E+0000
 -9.974203E-0001  2.371521E+0000
  3.490385E-0001 -1.235255E-0001
 -8.612704E-0001 -1.843540E+0000
 -5.878272E-0001  8.421318E-0001
  1.145312E+0000 -4.845063E-0001
 -1.840724E+0000 -7.902727E-0001
 -2.038470E-0001 -2.485701E+0000
  2.919260E+0000  2.202195E-0001
 -1.496040E+0000  2.375395E+0000
 -2.244981E+0000  1.230472E+0000
 -7.498795E-0002 -4.726498E+0000
  2.778478E+0000 -1.252205E+0000
  4.003196E+0000  5.791552E+0000
 -4.090451E+0000  3.464770E+0000
 -2.646975E+0000 -5.797918E+0000
  4.808125E+0000 -2.867404E+0000
  2.178021E+0000  5.166323E+0000
 -3.052073E+0000  2.924393E+0000
 -3.540104E+0000 -3.360418E+0000
  3.294242E+0000 -2.977114E-0001
  1.294585E+0000  2.795303E+0000
 -4.569492E+0000  3.690479E-0001
 -1.171044E+0000 -1.889291E+0000
  2.529116E+0000 -2.277327E+0000
  3.416497E-0001  3.403517E+0000
 -1.269916E+0000  1.911494E+0000
 -2.354627E+0000 -3.002347E+0000
  3.487695E+0000 -1.485873E+0000
  2.181363E+0000  2.569996E+0000
 -3.484465E-0001  2.717002E+0000
 -4.119682E+0000 -1.905237E+0000
  4.928457E+0000 -4.110224E+0000
 -6.050130E-0001  5.870043E+0000
 -3.064467E-0001  3.821553E-0001
 -4.251999E+0000 -1.570684E+0000
  2.447837E+0000 -3.662665E+0000
  2.389095E+0000  2.700620E+0000
 -6.256809E-0001  1.590300E+0000
 -1.902323E+0000 -2.411914E+0000
  2.322414E+0000  4.488946E-0001
  1.238088E+0000 -1.403014E+0000
 -2.425563E+0000  2.457985E+0000
  1.612127E+0000 -3.122864E+0000
  1.054438E+0000  5.142529E-0001
 -1.222879E+0000 -1.784151E+0000
  2.112547E+0000 -1.593494E+0000
 -5.189466E-0001  2.428399E+0000
 -8.630696E-0001  1.306497E+0000
 -1.480569E+0000 -3.692242E-0001
  2.345741E+0000 -2.594761E+0000
 -1.885619E+0000  2.144217E-0001
  1.891683E+0000  2.480541E-0002
 -7.995464E-0001 -3.238330E-0002
 -2.590365E-0001  5.272037E-0001
  5.420698E-0002  1.086671E+0000
 -1.602732E+0000  4.485277E-0001
  7.213756E-0002 -8.765428E-0001
 -2.856630E-0001 -2.633015E+0000
 -4.845819E-0001 -5.419601E-0001
  2.699664E+0000 -4.503233E-0001
 -1.227603E+0000  1.347609E+0000
  7.192042E-0001 -1.894042E+0000
 -2.157823E-0001  2.491573E+0000
 -1.279312E+0000 -5.772864E-0001
 -2.743115E+0000 -1.229253E+0000
  2.205576E+0000 -1.798841E+0000
  7.126879E-0001  1.629409E+0000
 -2.346514E+0000  2.114118E+0000
 -8.740059E-0001 -3.919189E+0000
 -8.768081E-0001 -1.302972E+0000
  2.737215E+0000  2.155144E+0000
 -2.251554E+0000 -9.526869E-0001
 -7.088131E-0001 -2.151640E-0001
  2.288802E+0000 -2.078316E-0001
  7.946863E-0001  2.444900E+0000
 -1.449879E+0000  1.065162E+0000
 -1.058242E+0000 -1.052930E+0000
  2.956252E-0001  7.766148E-0001
  1.526966E+0000 -6.711657E-0001
  1.423633E+0000  1.440025E+0000
 -8.296514E-0001  3.206546E+0000
 -8.204315E-0002 -3.116237E+0000
 -1.049036E+0000 -1.560737E+0000
  3.104139E+0000  1.640503E-0001
  4.696046E-0001  2.386212E+0000
 -4.102282E+0000  1.280235E+0000
 -2.382952E-0001 -3.917622E+0000
  2.278562E+0000 -1.609940E+0000
 -1.797713E+0000  2.502481E+0000
 -3.335712E-0002 -2.343702E+0000
  5.417136E-0001 -2.917372E+0000
  4.971483E+0000  8.611657E-0001
 -1.719048E+0000  3.361109E+0000
 -8.031981E-0001 -2.433890E+0000
  1.100645E-0001 -1.176244E+0000
  3.332049E+0000 -1.764111E+0000
 -1.173812E+0000  1.783529E+0000
 -2.016567E+0000  1.573799E+0000
 -1.268440E-0001 -1.118986E+0000
 -9.562252E-0001 -1.141800E+0000
  4.110390E+0000 -1.980374E-0001
  4.070281E-0001  3.378526E+0000
 -6.183499E-0001  1.624072E+0000
 -3.029937E+0000 -3.452074E+0000
  4.609924E+0000 -2.218231E+0000
 -9.174127E-0001  4.005923E+0000
 -6.507652E-0001  9.578511E-0001
 -7.970135E-0001 -5.054461E+0000
  3.028208E+0000 -2.198126E+0000
  1.140035E+0000  3.363019E+0000
 -1.723995E+0000  2.746206E+0000
 -3.431148E+0000 -3.804832E+0000
  3.131561E+0000 -3.022435E+0000
  3.764647E+0000  4.561628E+0000
 -3.540745E+0000  7.497306E-0001
 -2.774253E+0000 -4.812089E+0000
  1.767731E+0000 -1.280516E+0000
  1.533675E+0000  3.217495E+0000
 -1.471930E+0000  8.456602E-0001
 -3.611268E+0000 -1.837277E+0000
  1.019166E+0000 -3.432062E+0000
  2.016193E+0000  1.867345E+0000
  1.109349E-0001  4.116160E-0001
  6.379607E-0001 -1.032967E+0000
 -1.280404E-0001  1.508407E+0000
  8.307890E-0002  4.684239E-0002
 -1.642950E+0000 -5.859007E-0001
  7.634318E-0001  9.746799E-0001
  6.398558E-0001  8.245259E-0001
 -1.529647E+0000 -1.210196E+0000
  2.614648E-0001  1.105459E-0001
  1.438181E+0000  1.269165E+0000
 -3.805702E-0001  2.952290E+0000
 -2.938161E+0000 -2.418329E+0000
  1.758094E+0000 -4.722269E+0000
  3.911572E+0000  4.803067E-0001
 -7.907868E-0001  5.052574E+0000
 -4.495405E+0000 -7.654085E-0001
 -1.369902E+0000 -3.155106E+0000
  3.546300E-0001  1.449210E+0000
  1.010611E+0000  3.897974E+0000
 -3.479527E+0000 -2.676514E+0000
 -2.174959E-0001 -2.477661E+0000
  5.543154E+0000 -3.781093E-0001
 -7.498071E-0001  3.877003E+0000
 -3.690196E+0000 -8.879076E-0001
  6.067040E-0003 -5.122494E+0000
  5.256770E+0000 -3.142690E-0001
 -1.070435E+0000  2.565208E+0000
 -1.192868E+0000  1.179790E+0000
 -1.153699E+0000 -3.471016E+0000
  1.338398E+0000  2.038898E-0001
 -4.699190E-0001  1.299813E+0000
 -7.279690E-0001 -3.318617E-0001
 -3.040960E+0000 -2.379055E+0000
  6.165792E+0000 -8.256640E-0001
 -1.578347E-0001  2.964867E+0000
 -3.467357E+0000 -1.148590E+0000
  1.536828E+0000 -2.525381E+0000
 -6.182010E-0001 -2.646187E-0001
  1.200291E+0000  7.805351E-0001
 -2.018859E+0000  1.897406E+0000
 -1.557378E+0000 -3.301200E+0000
  1.034856E+0000  3.713370E-0001
  6.721858E-0001  1.711926E+0000
 -5.152899E-0001  2.110494E+0000
 -1.938244E+0000 -2.134233E+0000
  1.189700E+0000 -3.468874E+0000
  1.870067E+0000  2.928170E+0000
 -2.953467E+0000  1.954982E+0000
 -4.157869E+0000 -2.063414E+0000
  3.665539E+0000 -3.398790E+0000
  3.514344E+0000  6.324155E+0000
 -2.015334E+0000  3.001844E+0000
 -3.067508E+0000 -3.010253E+0000
  2.502521E+0000 -4.128369E+0000
  5.853362E+0000  4.982150E+0000
 -3.855840E+0000  3.006804E+0000
 -3.286392E+0000 -1.928929E+0000
  2.235666E+0000 -3.858493E+0000
  3.147957E+0000  2.673963E+0000
 -7.964184E-0001  4.164309E-0001
  1.475346E-0001 -2.609423E+0000
  2.142837E+0000  1.504980E+0000
  2.146109E-0001  2.156896E+0000
 -9.511205E-0001 -2.822082E+0000
 -1.292175E+0000 -1.090716E+0000
  4.192817E+0000  1.671679E+0000
 -6.495496E-0001  1.874697E+0000
 -7.510215E-0001 -2.035443E+0000
  2.085461E+0000 -9.436377E-0001
  8.591002E-0001  2.155168E+0000
  1.162230E+0000  1.211063E+0000
 -1.769135E+0000  7.898246E-0002
 -1.401723E+0000 -1.931387E+0000
  1.318572E+0000  4.475834E-0001
  1.680342E+0000  2.300738E+0000
 -3.313087E+0000  1.025888E+0000
  2.105873E+0000 -1.453382E+0000
  1.514883E+0000  2.170264E-0001
 -4.609962E-0001  3.055568E+0000
 -4.527708E+0000 -5.163533E-0001
  2.556859E+0000 -2.753922E+0000
  3.681170E+0000  1.337955E+0000
 -3.538045E+0000  4.953312E+0000
 -2.512437E+0000 -3.137755E+0000
  2.812413E+0000 -2.824392E+0000
  2.616860E+0000  3.658799E+0000
 -2.741875E+0000  6.055850E-0001
 -1.670377E+0000 -5.121177E+0000
  3.958823E+0000 -2.673387E+0000
 -1.871392E+0000  4.484314E+0000
 -8.247987E-0001 -6.170505E-0001
 -4.612596E+0000 -4.264453E+0000
  1.619382E+0000 -1.580258E+0000
  1.966787E+0000  7.246864E-0001
 -1.031073E+0000 -1.716959E-0001
 -7.100549E-0001 -1.640627E+0000
  5.608518E-0001 -8.056712E-0001
  9.200612E-0001  3.827331E+0000
 -1.951577E+0000 -6.783300E-0001
 -3.023780E-0001 -2.884780E+0000
  8.002851E-0002  1.233267E+0000
  2.077276E+0000  5.024688E-0001
 -1.004469E+0000  3.826854E-0001
 -1.785128E-0001 -2.384883E+0000
  1.738760E+0000 -1.156667E+0000
  5.442234E-0001  2.701360E-0001
 -5.410455E-0001  3.799994E+0000
 -2.523585E+0000 -1.625110E+0000
  2.021478E+0000 -7.518954E-0001
  1.450547E+0000 -1.768873E+0000
  1.606517E+0000  2.989031E+0000
 -3.268594E+0000 -3.619716E-0001
 -6.076955E-0001 -6.708010E-0001
  1.491475E+0000  1.349473E+0000
 -1.491720E+0000  1.949015E-0001
 -2.170516E+0000 -3.849940E-0001
  2.901528E+0000 -1.007239E+0000
 -1.119376E+0000  2.054706E+0000
  1.621532E+0000  1.554574E+0000
 -2.346946E+0000 -1.675645E+0000
 -3.102974E-0001 -1.783914E+0000
  2.670592E+0000  4.750773E-0001
 -1.410347E+0000  2.465574E+0000
 -1.956530E+0000 -8.144877E-0001
  2.116795E+0000 -3.779079E+0000
  1.099261E+0000  2.021228E+0000
 -6.290492E-0001  2.726077E+0000
 -1.132201E+0000 -8.790903E-0002
 -2.477236E+0000 -1.364376E+0000
  3.457656E+0000 -3.779397E+0000
  7.993457E-0002  2.450233E+0000
  2.204655E+0000  3.058898E-0001
 -1.767457E+0000 -1.869801E-0001
 -1.259405E+0000 -6.796853E-0001
  1.662692E+0000 -5.751368E-0001
 -1.929692E+0000  2.630431E+0000
 -8.312312E-0001 -2.036121E-0001
  5.634459E-0001 -2.576693E+0000
 -1.257967E+0000 -1.010577E+0000
  2.065240E+0000 -1.294729E+0000
 -1.956800E+0000  2.493254E+0000
 -2.320104E+0000 -1.080571E+0000
  1.644009E+0000 -3.193578E+0000
  1.587151E+0000  1.631357E+0000
 -3.043463E+0000  2.783595E+0000
 -3.245997E-0001 -2.911546E+0000
 -1.670410E-0001 -3.062153E-0001
  2.680604E+0000  2.657136E+0000
 -2.615343E+0000  1.801131E+0000
 -2.343848E+0000 -2.819059E+0000
  3.572486E+0000 -2.535925E+0000
  1.241729E+0000  1.713257E+0000
 -3.219466E+0000  2.801703E+0000
  7.945381E-0001 -4.826338E+0000
 -4.831068E-0001 -2.385801E+0000
  6.308540E+0000  2.198925E+0000
 -3.467726E+0000  4.635899E+0000
 -4.406918E-0001 -1.504566E+0000
  1.130767E+0000 -1.772096E+0000
  9.974528E-0001  8.942283E-0001
 -4.727212E-0001 -1.362124E+0000
 -1.283285E+0000  7.194392E-0001
  4.539239E-0001  1.218872E+0000
 -1.072358E+0000  3.832985E+0000
  1.305939E-0001 -2.193513E+0000
 -2.793637E+0000 -4.026208E+0000
  3.421578E+0000 -3.417540E-0001
  1.833998E+0000  4.653653E+0000
 -2.732880E+0000  5.817894E-0001
 -2.481422E-0001 -6.594137E-0001
  2.332884E+0000  2.168224E+0000
 -1.695030E+0000  2.450076E+0000
 -2.043489E+0000 -3.285643E+0000
 -8.557399E-0001 -2.044506E+0000
  6.090320E+0000  2.564691E-0001
 -4.458081E+0000  2.716114E+0000
 -2.721973E+0000 -3.164831E+0000
  2.860659E+0000 -2.698383E+0000
  2.985834E+0000  2.547004E+0000
 -2.774730E+0000 -8.254317E-0001
  7.718755E-0001 -3.211473E+0000
 -5.605905E-0001  2.155600E+0000
  1.113594E+0000  3.667762E-0001
 -3.292738E+0000  4.881574E-0001
  2.886254E-0001 -9.514586E-0001
  3.591047E-0001 -3.214962E-0001
 -1.796895E+0000 -1.436642E+0000
  1.648281E-0002 -1.349962E+0000
  1.503175E+0000 -2.036062E+0000
 -4.148360E-0001  1.919840E+0000
 -1.807454E+0000  4.716606E-0001
 -1.325934E+0000 -3.802723E+0000
  2.351425E+0000 -2.738415E+0000
  1.590413E+0000  1.862773E+0000
 -1.393459E+0000  7.991168E-0001
 -2.620071E+0000 -3.305738E+0000
  5.602588E+0000 -2.572535E+0000
  1.657715E+0000  4.506667E+0000
 -2.285374E+0000  4.251497E-0001
 -2.727080E+0000 -3.546489E+0000
  3.667723E+0000 -1.781620E+0000
  2.150109E+0000  3.632790E+0000
 -2.026150E+0000  9.873938E-0001
  6.253881E-0001 -7.969315E-0001
  2.237833E+0000  2.157806E-0001
  1.603283E+0000  8.422854E-0001
 -3.733366E+0000  4.134291E+0000
 -5.508926E-0001 -4.495236E+0000
 -1.268377E+0000 -2.052898E+0000
  3.285388E+0000  2.405137E+0000
 -3.200521E+0000  2.745595E+0000
 -1.604522E+0000 -4.565015E+0000
  1.440022E+0000 -1.627603E+0000
  3.841726E+0000  2.932113E+0000
 -4.048789E+0000  4.120050E+0000
 -7.640829E-0001 -4.193939E+0000
 -8.149056E-0001 -1.148648E+0000
  4.885285E+0000  1.057355E+0000
 -1.539127E+0000  1.135989E+0000
 -3.311798E+0000  9.563193E-0002
 -2.897679E-0001 -3.513967E+0000
  3.429881E+0000  5.706516E-0001
 -1.261584E+0000  2.971865E+0000
 -3.513640E+0000 -1.328680E+0000
  4.522606E-0001 -4.435173E+0000
  4.534905E+0000 -6.214538E-0002
  1.514834E+0000  5.726530E+0000
 -7.200943E+0000  2.629077E+0000
  2.565763E-0001 -5.554008E+0000
  4.179293E+0000 -1.140872E+0000
  4.816109E-0001  4.769544E+0000
 -1.646253E+0000  2.333279E+0000
 -2.195832E+0000 -4.376707E+0000
  2.700400E+0000 -1.608731E+0000
  3.606093E+0000  1.178911E+0000
 -2.227156E+0000  3.335080E+0000
 -2.982632E+0000 -6.231478E-0001
  2.980497E-0001 -3.082943E+0000
  2.462766E+0000  1.114116E+0000
 -1.922473E+0000  2.951390E+0000
 -2.599349E+0000 -1.097160E+0000
 -7.167657E-0001 -1.194498E+0000
  2.824293E+0000  2.703384E-0001
 -2.491680E+0000  1.342049E+0000
 -1.349870E+0000 -2.843679E+0000
  1.195664E+0000 -1.565949E+0000
  3.106782E-0001  5.343112E+0000
 -1.971658E+0000 -5.394650E-0001
 -8.433215E-0001 -3.788377E+0000
  4.038977E+0000  9.385719E-0001
 -6.514638E-0001  5.592537E+0000
 -4.257566E+0000  1.636333E+0000
 -8.641695E-0001 -6.467414E+0000
  3.169632E+0000 -5.264191E-0001
  8.744732E-0001  5.223704E+0000
 -5.303765E+0000 -2.750114E+0000
  4.491978E-0001 -4.331495E+0000
  4.924851E+0000  1.011345E+0000
 -3.050436E+0000  5.070419E+0000
 -1.511380E+0000 -2.804975E-0001
 -2.620273E+0000 -9.264169E-0001
  2.658744E+0000 -1.219268E+0000
  2.145169E+0000  1.110799E+0000
 -1.014512E+0000 -9.461315E-0002
 -1.801913E+0000  1.516106E+0000
  2.595246E+0000 -1.229029E+0000
 -1.905890E+0000 -9.117544E-0002
  1.423499E+0000 -4.921121E-0001
  9.678176E-0001 -7.376758E-0001
 -1.100511E+0000  2.240525E+0000
 -1.185593E+0000 -5.848564E-0001
 -9.642684E-0001  5.005087E-0001
  2.467414E+0000 -1.667165E-0001
  1.474210E-0001  2.839644E+0000
 -1.755130E+0000  2.259666E-0001
  3.173642E-0001 -3.621650E+0000
  3.630655E+0000  1.058765E+0000
  3.352253E-0001  4.140473E+0000
 -1.906900E+0000  2.778657E+0000
 -4.626033E-0001 -1.678700E+0000
  2.549983E-0001 -2.165491E+0000
  2.197831E+0000  3.026257E+0000
 -6.971818E-0002  1.475700E+0000
 -2.499525E+0000 -1.401827E+0000
  1.167336E+0000 -9.804407E-0001
  3.678394E-0001 -9.160814E-0001
  1.640059E+0000  2.395394E+0000
 -3.672874E+0000  2.302157E-0003
 -1.787015E+0000 -3.028661E-0001
  1.073810E+0000  7.030388E-0001
 -7.978622E-0001  6.340094E-0001
  1.405873E+0000 -5.173468E-0001
 -1.501171E+0000  1.946171E-0001
 -9.000891E-0001  6.168396E-0002
  9.749760E-0001 -1.557416E+0000
  1.991337E+0000 -2.513840E-0001
  7.003627E-0001  2.449963E+0000
 -1.469672E+0000  2.354308E+0000
 -3.363782E+0000 -1.177778E+0000
  1.372340E+0000 -8.179904E-0001
  1.094390E+0000  1.650145E+0000
  6.822247E-0002  1.920242E+0000
 -1.928549E+0000 -1.260763E+0000
  7.518203E-0001 -1.504067E+0000
  2.190033E+0000  1.445275E+0000
 -1.188071E+0000  2.402183E+0000
 -2.849508E+0000 -2.736050E+0000
  2.289209E+0000 -6.711006E-0001
 -7.168011E-0001 -2.331384E-0001
 -2.248281E-0001  2.073648E+0000
 -2.594980E-0001 -9.597634E-0001
 -8.639124E-0002  9.464899E-0001
  1.756472E+0000  3.757595E+0000
 -1.532359E+0000  1.843120E+0000
 -8.517769E-0002 -4.321582E+0000
  1.981702E+0000 -1.286640E+0000
  2.950243E+0000  1.945081E+0000
 -5.337833E+0000  2.296571E+0000
 -1.864410E+0000 -1.443576E+0000
  2.238982E+0000 -1.596496E+0000
 -8.518315E-0001  5.227669E+0000
 -4.348843E+0000 -4.803092E-0001
 -1.868133E+0000 -5.838484E+0000
  4.151717E+0000  1.071557E+0000
  1.819979E+0000  1.850553E+0000
 -4.366138E+0000 -1.800598E-0002
  2.513172E+0000 -4.353949E+0000
  3.129550E+0000  4.397511E-0001
 -5.247327E-0001  4.617829E+0000
 -2.047541E+0000 -5.236691E-0001
  2.814389E-0002 -2.702375E+0000
  1.154462E+0000 -5.861782E-0002
  1.380235E+0000  2.046578E+0000
 -2.641728E+0000  1.291360E+0000
  1.340995E+0000 -1.201976E+0000
  1.438488E-0001 -9.014103E-0001
 -9.388273E-0001  8.364910E-0001
 -3.706620E-0001 -3.781795E-0001
  1.701508E+0000 -1.092467E+0000
 -1.633276E+0000  6.950950E-0001
  2.323680E+0000  3.030543E-0001
 -2.048339E+0000  1.517276E+0000
 -1.288042E+0000 -1.173711E+0000
  1.486653E-0001 -1.667220E+0000
  2.212344E+0000  2.430953E+0000
 -3.787568E+0000  1.400250E+0000
 -4.559898E-0001 -1.419053E+0000
  3.970781E-0001 -1.007692E+0000
  6.476830E-0001  3.335297E+0000
 -1.179729E+0000 -3.588383E+0000
  1.659260E+0000  6.428797E-0001
  1.917441E+0000  2.353316E+0000
 -5.583815E+0000  3.700257E+0000
  1.395936E+0000 -4.099499E+0000
  3.167236E-0001 -1.932929E+0000
  6.073382E-0001  3.440601E+0000
  1.687995E-0001  1.884847E-0002
 -4.794405E+0000 -3.115884E+0000
  3.888099E+0000 -1.413345E+0000
  2.078138E+0000  1.732804E+0000
 -1.441138E+0000  3.194818E+0000
 -2.668243E+0000 -1.179199E+0000
  5.826763E-0001 -4.029397E+0000
  1.857919E+0000  2.995626E-0001
  3.872348E-0001  3.645590E+0000
 -2.853342E+0000 -1.015341E+0000
  1.877961E+0000 -1.643836E+0000
  1.317420E+0000  1.101229E+0000
  3.006679E-0001 -1.439268E-0001
 -1.798882E+0000  4.446052E-0001
  1.303365E+0000 -2.162250E+0000
  2.625713E+0000 -2.002133E+0000
  1.416353E+0000  7.921992E-0001
 -1.922431E+0000  1.081339E-0001
 -2.100453E+0000 -3.382212E+0000
  3.117623E+0000 -2.068175E+0000
  8.493893E-0001  7.243410E-0001
 -2.761011E+0000 -2.749524E-0001
  7.315888E-0001 -2.699496E+0000
  2.174601E+0000  4.716773E-0001
  1.423433E+0000  1.051274E+0000
  7.447590E-0001  4.886712E-0001
 -2.817442E+0000  8.381931E-0001
  2.825335E+0000 -1.984677E+0000
 -9.095295E-0001  1.822236E+0000
 -2.264252E-0001  2.794215E+0000
 -9.933529E-0001 -9.341097E-0001
  1.127908E-0001 -2.763513E+0000
  1.380620E+0000  1.434725E+0000
  4.719818E-0001  1.698415E+0000
 -8.419195E-0001 -1.482171E+0000
  1.238665E+0000 -2.852246E+0000
  1.450540E-0002  1.154500E+0000
 -1.060406E+0000  1.034457E+0000
 -2.395247E+0000 -1.257444E+0000
 -4.256617E-0001 -7.688881E-0001
  1.949327E+0000  7.460043E-0001
  1.025606E+0000 -7.106968E-0001
 -1.864303E+0000  1.226656E+0000
  4.428361E-0002 -1.368343E+0000
 -1.794912E+0000  1.466404E+0000
  1.665728E+0000  1.398889E+0000
 -2.128604E+0000 -3.710523E-0001
  7.385245E-0001 -1.825168E+0000
  1.714686E+0000  1.709818E+0000
 -3.004376E-0001  2.302721E+0000
 -9.193212E-0002  2.366193E-0002
 -7.325241E-0001 -1.032669E+0000
  2.147298E+0000  1.796358E+0000
  1.167203E-0001  1.158501E+0000
 -3.079516E+0000 -3.924878E-0001
  2.089303E+0000 -4.184587E+0000
  8.715698E-0001  1.885635E+0000
  3.202788E+0000  6.679817E-0001
 -6.269547E+0000 -3.158597E+0000
  3.587687E+0000 -4.301602E+0000
  9.319442E-0001  8.972281E-0001
 -6.819051E-0001  7.182353E-0001
 -3.456558E+0000 -1.616769E-0001
  2.273920E+0000 -1.581047E+0000
 -1.157655E+0000  2.455669E+0000
  1.883674E-0001  7.741166E-0001
  1.076388E-0001 -2.868639E+0000
  5.956177E-0001 -6.569184E-0001
 -6.117430E-0001 -3.640090E-0001
  3.545538E-0002  4.680596E-0002
 -8.907878E-0001  1.017765E+0000
 -2.779807E-0001 -1.192822E+0000
 -6.740389E-0002 -8.146927E-0001
  1.849494E+0000  3.109320E+0000
 -2.929696E-0002  1.221506E+0000
 -1.231054E+0000 -3.014758E+0000
  4.418348E+0000 -1.646337E+0000
  4.601815E-0001  2.323560E+0000
 -2.681391E+0000 -1.756574E-0003
  5.511385E-0001 -2.686880E+0000
  2.679904E+0000 -1.352666E+0000
 -5.773209E-0001  2.037847E-0002
 -1.169194E+0000  1.021525E+0000
 -1.853261E+0000 -2.299673E+0000
  2.667340E+0000 -2.947869E+0000
 -4.188233E-0001  3.899534E+0000
 -5.985379E-0001  1.571629E-0001
 -4.051827E+0000 -2.203070E+0000
  2.350912E+0000 -2.525012E+0000
  2.593803E+0000  2.144483E+0000
 -2.213176E+0000  2.450494E+0000
 -3.958743E+0000 -1.754122E+0000
  3.873910E+0000 -2.930843E+0000
  3.114497E+0000  8.192647E-0001
 -2.624120E+0000  3.782957E+0000
 -2.504908E+0000 -6.149716E-0001
 -4.584169E-0001 -5.544504E+0000
  3.312486E+0000  9.169107E-0001
  1.907288E-0001  3.758380E+0000
 -3.628595E+0000 -5.242122E-0001
 -2.897743E-0001 -2.395947E+0000
  2.455066E+0000  2.229678E+0000
 -5.818552E-0001  2.251215E+0000
 -2.355192E+0000 -1.389387E+0000
  1.356519E+0000  6.596027E-0001
  6.387771E-0001  1.566807E-0001
 -3.138336E-0001  2.203033E-0001
 -6.260580E-0001 -7.388500E-0001
  1.964667E+0000 -1.358684E+0000
 -1.417161E+0000  2.420470E+0000
  1.120486E+0000 -1.248426E+0000
 -2.093298E+0000 -3.110878E-0001
  2.759598E+0000 -8.505169E-0001
 -1.830840E+0000  2.814440E+0000
 -2.381712E+0000 -1.062838E+0000
  1.521915E+0000 -3.663819E+0000
  3.300340E+0000  2.117009E+0000
 -2.972692E+0000  3.923689E+0000
 -3.128667E+0000 -1.434589E+0000
  1.671923E+0000 -3.417598E+0000
  4.004566E+0000 -4.635819E-0001
 -1.045579E+0000  5.484350E+0000
 -1.843828E+0000  5.320585E-0001
 -1.118149E+0000 -2.316535E+0000
  1.620434E+0000 -4.476764E+0000
  4.482250E-0001  3.287333E+0000
  1.445988E+0000  2.487619E+0000
 -3.528287E+0000 -1.417350E+0000
  1.379433E+0000 -3.395785E+0000
  3.966981E+0000 -1.713221E-0002
  1.991700E+0000  2.036117E+0000
 -2.852798E+0000 -1.417019E-0001
 -1.104435E+0000 -2.015097E+0000
  1.175726E+0000 -1.012908E+0000
 -4.836829E-0001  4.241123E-0001
 -2.051152E-0001 -1.724873E+0000
  7.634057E-0001  2.346658E-0001
  1.501620E+0000  9.870863E-0001
 -9.123898E-0001 -1.182302E+0000
  2.598171E-0001 -2.098569E+0000
  3.700047E+0000  1.452695E+0000
 -9.446705E-0001  3.826613E+0000
 -3.069928E+0000 -2.924584E+0000
  2.654085E+0000 -2.627019E+0000
  1.762171E+0000  3.644681E+0000
 -2.378407E-0001  3.120877E+0000
 -4.209242E+0000 -2.310620E+0000
  2.256055E+0000 -4.097957E+0000
  3.857702E+0000  1.533748E+0000
  3.587198E-0002  4.146427E+0000
 -1.578748E+0000 -1.727933E+0000
 -6.270719E-0001 -4.332992E+0000
  2.938190E+0000  2.940774E+0000
 -8.172385E-0001  2.475593E-0001
 -2.164188E+0000  8.020774E-0001
  3.176151E+0000 -1.830622E-0002
 -1.564654E+0000  1.421455E-0001
  1.283589E+0000  1.242248E+0000
 -1.034258E+0000  9.079914E-0001
 -7.154485E-0001 -3.517743E+0000
  2.375247E+0000  1.454827E-0001
 -4.750711E-0001  4.618544E-0001
 -2.478281E+0000 -2.223414E+0000
  1.626499E+0000 -1.905832E+0000
  6.226707E-0001  1.440634E+0000
 -2.630469E+0000  1.811177E+0000
  6.566757E-0001 -1.160312E+0000
 -4.076422E-0001  3.578792E-0002
  5.044246E-0001  1.080773E+0000
 -2.375937E+0000  1.587642E+0000
  1.110067E+0000 -1.530266E+0000
 -3.601010E-0001 -1.133086E+0000
  1.618816E+0000  2.791454E+0000
 -1.837448E+0000  2.665529E+0000
 -3.025179E-0001 -6.206624E-0001
  3.726385E-0001 -1.547822E+0000
  2.479386E+0000  1.473902E+0000
 -1.761110E+0000  2.840922E+0000
 -5.268637E-0001 -1.208330E+0000
  9.691120E-0001 -2.300088E+0000
  1.888501E+0000  1.551239E+0000
 -8.134897E-0001  2.052031E+0000
 -8.700506E-0001 -2.462265E+0000
 -7.840595E-0001  1.057306E+0000
  3.819003E-0001  5.152346E-0001
 -3.149858E+0000  2.941012E+0000
  4.345270E-0001 -4.342270E+0000
 -2.004506E+0000 -6.296385E-0001
  4.052854E+0000  2.237907E+0000
 -2.857742E+0000  1.517185E+0000
 -3.363038E+0000 -5.101721E-0001
  3.693276E+0000 -2.290846E+0000
  4.062019E-0001  2.958592E+0000
 -1.320648E-0001 -1.421131E-0001
 -2.374312E+0000 -1.193733E+0000
  2.311188E+0000 -3.209045E+0000
  2.345777E-0001  2.100128E+0000
  2.684139E+0000  2.460156E+0000
 -5.486156E+0000  4.027368E-0001
  1.574597E+0000 -9.422393E-0001
  1.133408E+0000 -6.493535E-0001
 -1.485943E+0000  3.960867E+0000
 -1.816478E+0000 -1.436015E+0000
  1.326761E+0000 -9.519083E-0001
  4.387108E+0000  2.536448E+0000
 -1.734329E+0000  2.633578E+0000
 -1.581129E+0000 -2.353848E+0000
  2.229483E+0000 -1.818742E+0000
  3.634943E+0000  2.728994E+0000
 -3.016085E+0000  2.875708E+0000
 -4.251205E+0000 -4.974683E+0000
  4.048471E+0000 -1.831792E+0000
  3.940352E+0000  5.180087E+0000
 -5.112615E+0000  3.071661E-0001
 -1.026066E+0000 -3.672557E+0000
  2.263064E+0000 -2.362468E+0000
  6.134736E-0001  2.589150E+0000
 -4.703696E-0001 -7.301209E-0001
 -8.670563E-0001 -1.278124E+0000
  8.399747E-0001  5.317995E-0001
 -3.595769E-0001 -2.498088E-0001
  2.758468E-0001 -9.711979E-0001
  7.686975E-0001 -1.979856E+0000
 -1.101879E+0000 -3.335753E-0001
  2.208626E+0000  6.637501E-0001
 -2.715067E+0000  4.360919E-0001
 -6.549223E-0002 -1.431148E+0000
  9.559613E-0001 -3.630749E+0000
  2.852375E-0002  4.674717E-0001
  3.407188E-0001  2.697127E+0000
 -7.814825E-0001  2.124658E+0000
 -1.229122E+0000 -2.301159E+0000
 -2.689260E+0000 -5.792479E-0002
  3.975341E+0000 -1.507202E+0000
 -2.495924E+0000  2.351170E+0000
 -1.680529E+0000 -2.589666E+0000
  2.269988E+0000 -1.512768E+0000
 -1.108837E-0001  2.707818E+0000
 -4.193612E-0001  1.784662E+0000
 -2.292143E+0000 -2.359057E+0000
  2.329237E+0000  1.467339E+0000
  3.279426E-0001  1.949195E+0000
 -1.906536E+0000 -7.959036E-0001
  7.541354E-0001 -7.992293E-0001
  1.561245E+0000  2.494409E+0000
 -3.338860E+0000  1.217672E+0000
 -2.251350E+0000 -1.150599E+0000
  4.207627E+0000 -1.112434E+0000
 -6.743823E-0001  1.319656E+0000
 -5.346482E-0001  1.777331E+0000
  4.149738E+0000  8.777952E-0001
 -2.516134E+0000  1.104510E+0000
 -1.271072E+0000 -3.079909E+0000
  2.505146E+0000 -7.306364E-0002
 -2.448072E+0000  1.895765E+0000
 -8.026706E-0001 -5.004544E-0001
 -6.729686E-0001  5.547885E-0001
 -2.138899E+0000  1.256522E+0000
 -8.164237E-0001 -5.594998E-0002
  1.647939E+0000 -1.540543E+0000
 -2.244730E+0000  2.376227E+0000
  5.528859E-0001 -6.675000E-0001
 -1.116252E+0000 -2.448164E+0000
 -3.477699E-0001 -1.562653E+0000
  2.528092E+0000  1.294084E+0000
 -3.793387E+0000  1.044479E+0000
  3.345780E-0001 -3.702327E+0000
  1.466350E+0000  9.494978E-0001
  2.112024E+0000  2.882839E+0000
 -1.684525E+0000  2.936778E-0001
 -3.149333E-0001 -9.526497E-0001
  3.053004E+0000 -8.969218E-0001
 -1.386182E+0000  4.444635E+0000
 -3.222621E+0000 -7.799106E-0001
  7.117967E-0001 -5.987271E+0000
  2.658107E+0000 -2.657922E-0001
  8.861135E-0001  2.710970E+0000
 -3.850023E+0000  1.538615E+0000
  7.102343E-0001 -4.211163E+0000
  1.642762E-0001 -1.850895E+0000
  4.015819E+0000  1.170326E+0000
 -4.003642E+0000  2.697018E+0000
 -1.164711E+0000 -1.541232E+0000
  2.681825E+0000 -3.096481E+0000
  2.361261E+0000  1.382058E+0000
 -2.836441E-0001  3.356893E-0001
 -1.744690E+0000 -4.560565E-0001
  2.352544E+0000 -8.562931E-0001
 -4.330539E-0001  2.143940E+0000
 -1.606260E+0000  1.727979E+0000
 -1.559881E+0000 -1.557224E+0000
 -7.605056E-0002 -7.371222E-0001
  1.015058E+0000  2.420899E+0000
 -9.550780E-0002 -1.659066E+0000
  4.182959E-0004 -3.852706E-0002
 -1.554259E-0001  9.742253E-0001
 -3.819348E-0001  1.519911E+0000
 -1.525728E+0000 -3.748933E+0000
  2.016869E+0000 -3.364537E+0000
  2.118073E+0000  2.702917E+0000
 -1.984901E+0000  1.475106E+0000
 -2.055757E+0000 -7.944317E-0001
  6.441042E-0001 -2.628169E+0000
  4.564527E+0000  2.082120E+0000
 -2.499022E+0000  5.392975E+0000
 -3.838247E+0000 -2.044778E+0000
  9.133474E-0001 -5.832563E+0000
  5.799126E+0000  2.119179E+0000
  2.938350E-0001  5.818294E+0000
 -5.948172E+0000 -7.091643E-0001
 -2.328699E+0000 -4.713415E+0000
  3.268634E+0000  1.414287E+0000
  7.426669E-0001  5.062296E+0000
 -7.264312E-0001  4.467309E-0001
 -2.618651E+0000 -7.185059E-0001
  1.710962E+0000 -3.938659E+0000
 -2.381021E-0001  1.925742E+0000
  4.737248E-0002 -2.417344E+0000
 -1.733657E+0000 -1.570520E+0000
  1.877096E+0000  2.121815E-0001
 -2.508331E+0000  9.016210E-0001
  1.683437E-0001  6.577732E-0001
 -1.953930E+0000 -1.467294E+0000
 -2.622683E+0000  1.025596E+0000
  1.566012E+0000  1.534826E+0000
 -2.737697E+0000  1.224640E+0000
  8.063678E-0002 -1.737055E+0000
  1.097280E+0000  1.056491E+0000
  1.201297E+0000  9.904673E-0002
 -5.049008E+0000  1.694652E+0000
  1.095383E+0000 -3.209274E+0000
  2.722693E+0000 -1.919740E-0001
  2.380154E+0000  1.790368E+0000
 -3.147999E+0000 -1.574135E+0000
  1.805235E+0000 -4.294477E+0000
  2.307351E+0000  3.960402E-0001
  1.614368E+0000  4.244088E+0000
 -4.056967E+0000  2.420123E-0001
 -4.011406E-0001 -5.812829E+0000
  6.262252E+0000  2.988925E-0001
 -3.284822E+0000  7.539400E+0000
 -1.975475E+0000 -7.639802E-0001
 -3.094583E+0000 -5.979260E+0000
  5.082601E+0000  1.332183E+0000
  1.876863E+0000  3.797468E+0000
 -4.275143E+0000 -1.602180E+0000
  1.484897E+0000 -3.933039E+0000
  8.715956E-0001  2.004723E+0000
  5.130989E-0001  2.244763E+0000
 -6.049634E+0000 -1.033221E+0000
  1.645593E+0000 -3.886344E+0000
  1.505180E+0000  2.311809E+0000
  6.302723E-0001  1.733754E+0000
 -1.601236E+0000 -3.078370E+0000
  2.466065E-0001 -3.131288E+0000
  4.529598E-0001  1.681973E+0000
 -1.389843E-0001  3.229655E+0000
 -2.785964E+0000 -4.285960E+0000
  7.239932E-0001 -1.616802E+0000
  1.541359E+0000  2.561949E+0000
 -3.606881E+0000  1.277678E+0000
 -1.293143E+0000 -2.685515E+0000
  2.430970E+0000 -6.278748E-0001
 -1.172268E+0000  1.617992E+0000
 -2.361303E+0000 -2.221197E-0001
  1.314430E+0000  4.645980E-0001
 -2.484598E+0000  1.809479E+0000
 -3.848807E-0001 -1.535324E+0000
  3.793256E+0000 -4.505412E+0000
 -1.804687E+0000  3.309528E-0002
  1.422525E+0000 -4.677164E-0003
  9.230190E-0002  1.166717E+0000
 -3.969545E-0001 -2.360050E+0000
  3.434572E-0001 -6.113959E-0001
  5.487384E-0002  9.890016E-0001
 -3.447121E+0000  3.662351E-0001
  1.281683E+0000 -7.094983E-0001
 -3.146069E-0001  2.362229E-0001
  1.583072E+0000  8.544031E-0002
  1.731563E+0000  1.642921E+0000
 -6.031047E+0000  2.054990E+0000
  3.597795E-0001 -2.959554E+0000
  7.072794E-0001 -1.954515E+0000
  2.064245E+0000  2.427564E+0000
 -7.882761E-0001  2.016434E-0001
 -9.632245E-0001 -1.280517E+0000
  1.667456E+0000 -7.200706E-0001
  2.524415E+0000  2.030788E+0000
 -1.396230E+0000  1.229964E+0000
 -1.612976E+0000 -3.454257E-0001
  2.491944E+0000  8.503157E-0003
 -7.709383E-0002  1.705454E+0000
 -3.783767E-0001  4.586508E-0001
 -1.816203E+0000  2.894529E-0003
  2.233977E+0000  1.015299E+0000
 -1.495668E-0001  9.996298E-0001
  2.986565E-0001 -1.613514E+0000
  1.968285E+0000 -1.763417E+0000
  1.080632E+0000  4.288306E+0000
 -1.414053E+0000  1.575200E+0000
 -4.888085E+0000 -1.276191E+0000
  4.017372E+0000 -4.436528E+0000
  1.951775E+0000  4.104934E+0000
 -1.083684E+0000  1.342886E+0000
 -3.007884E+0000 -3.187412E+0000
  3.326325E+0000 -3.891939E+0000
  1.361128E+0000  1.382082E+0000
  1.157541E+0000  3.055066E+0000
 -2.646057E+0000  9.146940E-0001
 -3.426095E-0002 -4.326222E+0000
  2.559962E+0000  1.548822E+0000
  1.393174E+0000  3.689208E+0000
 -1.968164E+0000  2.087700E-0001
 -2.327304E+0000 -3.711542E+0000
  3.020021E+0000 -2.233375E+0000
  2.837018E+0000  4.387015E+0000
 -3.516514E+0000  3.383862E+0000
 -2.056703E+0000 -4.480224E+0000
  1.315757E+0000 -1.422974E+0000
  3.857844E+0000  2.494236E+0000
 -4.816890E+0000  3.722012E+0000
 -2.165727E+0000 -1.938882E+0000
  1.517514E+0000 -3.838529E-0001
  1.141719E+0000  1.433273E+0000
 -2.419142E+0000  7.633504E-0001
 -3.865184E+0000 -8.321744E-0001
  2.020327E+0000 -3.091338E+0000
  4.902501E-0001 -3.473899E-0001
 -2.373041E+0000  2.177655E+0000
 -1.746300E+0000 -1.175626E+0000
  1.765246E+0000 -2.029064E+0000
  1.890137E+0000  1.404267E+0000
 -2.043002E+0000  1.493277E+0000
 -3.869207E+0000 -1.224371E+0000
  2.469910E+0000 -1.458474E+0000
  4.246183E+0000  2.056682E+0000
 -2.196350E+0000  3.761541E+0000
 -2.057010E+0000 -1.253226E+0000
  1.778325E+0000 -3.738840E+0000
  1.776241E+0000  3.214057E+0000
 -3.127602E-0001  2.300287E+0000
 -4.538881E+0000 -2.519712E+0000
  9.073815E-0001 -3.876663E-0001
  3.538347E+0000  5.757737E-0001
 -3.448293E+0000  2.187325E+0000
  2.363040E+0000 -2.986381E+0000
 -9.953072E-0001 -1.203760E-0001
  1.134154E+0000 -1.065325E+0000
 -1.081144E+0000 -8.189658E-0002
  4.005431E-0001 -1.517626E+0000
 -5.006436E-0001  1.023631E-0001
  4.516444E-0001  4.393618E-0001
  2.579602E-0001 -1.013258E+0000
 -1.957666E+0000 -3.287973E+0000
  1.954930E+0000  6.509686E-0001
 -5.323693E-0001  2.206100E+0000
 -1.892759E+0000  5.153809E-0001
 -1.757680E+0000 -1.849373E+0000
  2.957141E+0000 -2.627612E-0001
 -1.972698E+0000  2.489934E-0001
 -1.552425E+0000 -4.366419E-0001
 -1.071167E+0000 -1.216078E+0000
  2.878514E+0000  3.643298E-0002
  1.081303E+0000  2.544195E+0000
 -1.973339E+0000  4.387600E-0001
 -2.882591E-0001 -2.765052E+0000
  2.943994E+0000  6.122897E-0001
 -8.239842E-0001  1.074640E+0000
 -3.299350E+0000 -1.434431E+0000
  7.948455E-0001 -4.487387E+0000
  3.506506E+0000  1.169247E+0000
 -2.779856E+0000  3.785163E+0000
 -3.771986E+0000 -1.828578E+0000
  6.261653E-0001 -2.901890E+0000
  2.281962E+0000  1.052026E-0002
  9.518516E-0001  1.090553E+0000
 -2.792462E-0001  4.602062E-0001
  4.156135E-0001  1.102385E+0000
 -1.939482E+0000 -3.080098E+0000
  1.819281E+0000  4.319098E-0001
  1.501806E+0000  1.569165E+0000
 -2.860969E+0000 -6.555960E-0001
  3.613525E+0000 -3.052291E+0000
  9.104765E-0001  1.135911E+0000
 -2.574167E+0000  1.906430E+0000
  4.444382E-0001  1.260853E+0000
  2.110736E+0000  2.414698E+0000
 -1.061589E+0000  2.659825E+0000
 -3.366300E+0000 -2.610508E+0000
  3.797273E+0000 -3.738545E-0001
 -1.024188E+0000  2.081082E+0000
 -2.597884E+0000  1.386677E+0000
  1.287892E+0000 -5.348844E+0000
  4.829610E-0001  3.685413E-0001
  2.604184E+0000  2.147071E+0000
 -4.189446E+0000  1.861640E+0000
  9.932298E-0001 -3.841678E+0000
  2.276748E-0001 -2.048421E-0001
  2.227872E+0000  1.357476E+0000
 -1.605027E+0000  3.321861E-0001
  2.418533E-0001 -1.847280E+0000
  2.617869E+0000  3.945906E-0001
 -1.436157E+0000  1.812465E+0000
 -8.854510E-0002 -1.097505E+0000
  8.973233E-0001 -7.135297E-0001
  9.091025E-0001 -5.982478E-0001
 -1.990330E-0001  1.928904E+0000
 -2.361005E+0000  3.810235E-0002
  1.138980E+0000 -2.207234E+0000
  1.671289E+0000  8.852652E-0003
  1.673881E+0000  1.204030E+0000
 -8.249838E-0001  5.796577E-0001
 -1.433994E+0000  2.604497E-0001
 -8.451784E-0001 -4.478753E+0000
  2.695015E+0000 -1.029002E+0000
  1.223370E+0000  3.954772E+0000
 -2.356274E+0000  3.713270E-0001
  5.370569E-0001 -1.263364E+0000
  3.764332E+0000  4.090265E-0001
 -2.883474E+0000  2.548203E+0000
 -3.366379E+0000 -1.525386E-0001
  6.123323E-0001 -4.189517E+0000
  2.254140E+0000  2.696177E-0001
  1.210302E+0000  2.148471E+0000
 -4.032658E+0000  3.330998E+0000
 -3.811707E-0001 -3.502415E+0000
  2.072198E+0000 -1.770547E+0000
  2.112434E+0000  2.211877E+0000
 -2.151752E+0000  1.849203E+0000
 -3.573579E-0001 -1.564781E+0000
  4.105518E-0001 -2.192863E+0000
  1.571371E+0000 -9.132897E-0001
 -2.339044E-0001  2.747551E+0000
 -2.471757E-0001 -1.426022E+0000
  6.705279E-0001 -1.140698E+0000
 -7.482299E-0001  2.313252E+0000
 -2.783915E-0001 -1.182883E+0000
 -3.090594E+0000  1.077449E+0000
  1.858188E+0000  1.032060E-0001
 -8.806734E-0001 -3.114144E-0001
  1.233794E+0000 -2.890478E+0000
  1.198244E+0000 -1.139979E+0000
  4.470696E-0001  9.677987E-0001
 -1.892829E+0000  1.021905E+0000
  1.496750E+0000 -5.549377E-0001
  2.278540E-0001  1.458130E+0000
 -6.388448E-0001  1.122227E+0000
  5.525671E-0001 -1.593623E+0000
 -1.985540E+0000  5.223881E-0001
  2.440523E+0000 -1.244039E+0000
  3.257440E-0001 -4.568760E-0002
 -2.821036E+0000  1.702202E+0000
  1.589827E+0000 -7.422056E-0001
 -1.624752E+0000  1.010397E+0000
 -1.418278E+0000 -4.614058E-0001
  1.557338E+0000 -1.056837E+0000
 -2.909189E+0000  2.627710E-0001
  3.361781E-0001 -8.494370E-0001
  1.525521E+0000 -1.741886E-0001
 -1.188943E-0001  2.522594E+0000
  4.183169E-0001  8.964711E-0001
  7.469392E-0001 -1.941002E+0000
  6.431693E-0002  5.604699E-0001
  1.081951E+0000  3.598783E-0001
 -3.837198E+0000  1.798234E+0000
  1.182862E+0000 -4.670706E+0000
  3.322713E-0001 -1.249590E+0000
  4.014408E+0000  1.999841E+0000
 -1.481561E+0000  2.532933E+0000
 -3.784816E+0000 -4.017113E-0001
  3.035946E+0000 -5.152169E+0000
  1.937924E+0000  3.118980E+0000
  4.666413E-0001  2.901076E+0000
 -2.300807E+0000 -2.615534E+0000
  2.524228E-0001 -1.043574E+0000
  3.886503E+0000  1.620478E+0000
 -3.216839E+0000  1.797031E+0000
  4.956292E-0001 -3.984392E+0000
  8.411499E-0001 -1.495372E+0000
  1.939745E+0000  1.763604E+0000
 -4.801367E+0000  3.891614E+0000
 -4.856246E-0001 -3.640433E+0000
  7.839030E-0001 -8.281915E-0001
  1.886851E+0000  5.869774E+0000
 -1.353557E+0000  1.048116E+0000
 -1.861842E+0000 -3.115810E+0000
  1.903178E+0000 -3.941411E-0001
  3.400471E+0000  2.302504E+0000
 -9.190950E-0001  8.309168E-0001
 -2.648413E+0000 -5.194609E-0001
  2.127596E+0000 -4.262807E+0000
  8.174424E-0001 -1.230238E-0001
  1.255491E+0000  1.451768E+0000
 -3.281952E+0000  2.455690E+0000
  3.138444E-0001 -1.763920E+0000
  1.466046E+0000 -1.884157E+0000
  1.200533E+0000  3.615491E+0000
 -6.300074E-0001 -7.961382E-0001
 -6.053993E+0000 -2.467086E-0001
  6.890624E+0000 -2.972063E+0000
 -1.692782E+0000  4.872189E+0000
 -2.515550E+0000  3.841719E-0001
 -1.595404E+0000 -4.702277E+0000
  1.365661E+0000  1.363752E+0000
  1.090807E+0000  3.255475E+0000
 -3.467029E+0000 -1.113103E+0000
  1.078317E+0000 -1.633345E+0000
  2.307455E+0000 -1.096077E+0000
  2.206694E+0000  1.542850E+0000
 -4.606420E+0000 -1.338700E-0001
  1.934009E+0000 -4.700392E+0000
  2.133543E+0000  2.958737E+0000
 -3.543562E-0001  3.103527E+0000
 -4.630564E+0000 -1.579214E+0000
  2.239605E+0000 -8.812425E-0001
 -7.806394E-0001 -4.683347E-0001
  5.312424E-0003  1.298310E+0000
  1.516780E+0000 -6.206313E-0001
 -3.441241E+0000  1.139596E+0000
  2.562793E+0000  1.211873E+0000
 -1.255486E+0000 -1.850668E+0000
 -2.528212E+0000 -2.256762E+0000
  2.934265E+0000 -1.947278E+0000
 -4.188398E-0001  1.100078E+0000
 -1.382953E+0000  1.285283E+0000
  9.130701E-0001 -6.806741E+0000
 -9.111771E-0001  1.459431E+0000
  2.725138E+0000  2.495017E+0000
 -4.711863E+0000 -1.340188E+0000
 -3.687219E-0001 -4.783693E+0000
  5.673488E+0000 -2.269720E+0000
  1.629614E-0001  3.511538E+0000
 -3.087573E+0000 -9.892707E-0001
 -3.423156E-0001 -3.645670E+0000
  2.460912E+0000  2.316064E+0000
 -6.377966E-0001  2.609323E+0000
 -7.148771E-0001  1.126219E+0000
 -1.906901E+0000 -6.300870E-0001
  3.802416E+0000 -1.623416E+0000
 -4.152817E+0000  2.032002E-0001
  2.967849E+0000 -1.482220E+0000
 -4.134263E-0001 -7.884229E-0001
  1.825635E+0000  9.686888E-0001
 -1.032952E+0000 -2.078716E+0000
 -3.652182E-0002  1.013087E+0000
  2.771828E+0000 -5.595281E-0001
 -2.285393E+0000 -6.340764E-0001
  2.230960E+0000 -8.744985E-0001
  1.067909E-0001  1.359242E+0000
  3.780327E+0000  9.487857E-0001
 -1.370433E-0001  1.219742E+0000
 -1.334406E+0000 -1.226486E+0000
  2.657704E+0000 -3.373220E+0000
  1.235546E+0000  1.377842E-0001
  3.874251E-0001  3.116358E+0000
 -1.851710E+0000 -1.838009E+0000
 -5.277771E-0001 -3.218830E+0000
  2.566826E+0000  6.138845E-0001
 -7.251966E-0001  2.502307E+0000
 -1.883103E+0000 -2.225309E-0001
  7.509749E-0001 -2.982276E+0000
  3.469901E+0000  1.546183E+0000
 -2.296649E+0000  2.722668E+0000
 -9.026808E-0001 -3.833446E+0000
  3.471638E+0000 -1.918101E+0000
  1.456320E+0000  3.700434E+0000
 -2.271028E+0000  2.682340E+0000
 -6.628087E-0001 -3.329430E+0000
  1.166856E+0000 -9.184747E-0001
  4.923351E+0000  1.542518E+0000
 -3.997821E+0000  4.859649E+0000
 -1.081890E+0000 -2.189468E+0000
 -1.337772E+0000 -3.664966E+0000
  3.551880E+0000  1.554858E+0000
 -8.114533E-0002  1.541513E+0000
 -5.387941E+0000 -1.709754E+0000
  3.172587E+0000 -3.604840E+0000
  2.543925E+0000  6.146823E-0001
 -6.053900E-0001  3.321196E+0000
 -1.391211E+0000 -9.392086E-0001
 -6.318522E-0001 -4.299429E-0001
  2.584517E+0000 -1.609251E+0000
 -1.576906E+0000  1.147268E+0000
 -8.199837E-0002 -1.926216E+0000
  1.499361E-0001  9.225346E-0001
  3.198136E+0000  3.318881E-0001
 -2.828499E+0000  7.783180E-0001
 -2.465470E-0001 -2.454552E+0000
  1.790660E+0000  1.129620E-0001
 -5.045333E-0001  7.496088E-0001
  2.952253E-0001 -2.175670E+0000
 -1.576447E-0001 -1.201944E+0000
 -3.116517E-0001  6.839181E-0001
 -3.003923E-0001 -2.032153E-0001
  1.627257E-0002 -2.868431E-0001
  3.456920E+0000 -2.534433E-0001
 -1.512527E+0000  1.570838E+0000
 -1.011824E+0000 -1.919649E-0001
  4.881838E-0001  8.221432E-0001
 -1.040767E+0000 -2.400355E-0001
 -1.601866E-0003 -1.770468E+0000
  9.865718E-0001  3.905997E-0001
 -8.262942E-0001 -6.547247E-0001
 -2.518425E-0001  1.264492E+0000
  2.279771E+0000  2.556148E+0000
 -2.312425E+0000  2.062477E+0000
  1.427895E+0000 -2.464563E+0000
  1.281956E+0000 -2.455363E+0000
  2.928278E+0000  2.015953E+0000
 -2.739153E+0000  2.788619E+0000
 -3.003137E+0000 -2.939016E+0000
  3.968730E+0000 -3.070277E+0000
 -5.928083E-0001  5.460615E+0000
 -1.719831E+0000  1.093579E+0000
 -2.266750E+0000 -5.091240E+0000
  9.887108E-0001 -6.817435E-0001
  4.647560E+0000  6.595945E-0001
 -1.801644E+0000  2.720457E+0000
 -3.657766E-0001 -1.618160E+0000
  1.558465E+0000 -1.178801E+0000
  6.591043E-0001  8.146265E-0001
  1.473864E+0000 -1.911705E+0000
 -9.465236E-0001 -6.740083E-0001
  5.322871E+0000 -1.676007E+0000
 -1.314228E+0000  1.881597E+0000
 -3.216268E+0000 -4.874244E-0001
 -4.653908E-0001 -1.103815E+0000
  5.794369E-0001 -9.808461E-0001
  1.093413E+0000 -5.134216E-0001
  7.075759E-0001  3.309846E+0000
 -3.331091E+0000 -1.588405E-0001
  7.897395E-0001 -2.850916E+0000
  2.442021E+0000 -9.489660E-0001
 -9.310805E-0001  3.084825E+0000
 -2.688953E-0001 -8.002055E-0001
 -1.019025E+0000 -6.323699E-0001
 -4.479435E-0001  3.539006E-0001
 -7.808298E-0001 -3.444609E-0002
  1.101067E+0000 -1.371721E+0000
 -9.647433E-0001  2.399411E+0000
  1.953894E+0000 -1.543577E+0000
 -4.447554E-0001  1.336591E+0000
  5.214268E-0001  1.516621E+0000
 -1.733267E+0000 -1.858677E+0000
  5.734240E-0001 -2.232196E+0000
  7.510695E-0001  6.660164E-0001
  7.661460E-0001 -7.478168E-0001
 -9.200459E-0001  1.614499E+0000
 -8.483383E-0001  1.743347E+0000
 -8.828374E-0001 -2.631388E+0000
  1.372812E+0000 -1.080575E+0000
 -9.700776E-0001  2.021341E+0000
 -9.004468E-0001 -7.331346E-0001
 -4.486937E-0001 -1.727060E+0000
  2.893668E+0000  1.065139E+0000
 -1.434026E+0000  2.020630E+0000
 -1.753784E+0000 -1.790832E+0000
  2.026674E+0000 -2.741430E+0000
  1.858446E+0000  2.157248E+0000
 -4.341854E+0000  3.023157E+0000
 -6.254137E-0001 -2.708866E+0000
  1.794897E+0000 -2.152236E+0000
 -1.175992E+0000  2.715100E+0000
  8.729998E-0001 -1.498798E+0000
 -1.398023E+0000  5.060026E-0001
  1.026670E+0000 -1.561896E-0001
  9.503231E-0001  3.584879E-0001
 -4.817702E-0001  1.332651E+0000
  5.572968E-0001 -1.074854E+0000
  3.314045E-0001 -1.008581E+0000
 -5.037023E-0001 -3.652630E-0001
  2.819468E+0000 -9.839755E-0002
 -2.079804E+0000 -6.068602E-0001
  2.077618E+0000 -1.282073E+0000
  4.997831E-0001  2.508738E-0001
  3.167413E-0001  1.659270E+0000
 -2.137890E+0000  4.226321E-0001
  1.757038E+0000 -1.234050E+0000
  1.729290E-0001  1.711488E+0000
 -1.471766E+0000 -1.034457E+0000
  1.919557E+0000 -2.045386E+0000
 -2.177711E+0000  1.969740E+0000
  1.544703E+0000  1.645483E+0000
 -9.066153E-0001 -5.411036E-0001
 -4.521349E-0001 -4.070605E-0001
  2.116655E+0000 -1.226757E+0000
 -1.070634E+0000  2.637965E+0000
 -1.478930E+0000  2.562657E+0000
  1.575983E+0000 -3.092123E+0000
 -1.203856E+0000 -8.624691E-0001
  4.517670E+0000  1.292746E+0000
 -1.307239E+0000  4.142766E+0000
 -7.216266E-0001 -3.310222E-0001
  2.414598E-0001 -3.961609E+0000
  4.202557E+0000 -9.498569E-0002
 -1.677442E+0000  5.380259E+0000
 -1.078649E+0000 -2.651645E+0000
 -4.525803E-0001 -2.724505E+0000
  6.628286E+0000  3.261536E+0000
 -2.643332E+0000  5.281883E+0000
 -4.621740E+0000 -2.249773E+0000
  2.778384E+0000 -5.355156E+0000
  4.695059E+0000  1.155433E+0000
  1.257198E+0000  4.393991E+0000
 -6.020354E+0000  5.589084E-0001
  1.973510E+0000 -4.708489E+0000
  3.589142E+0000 -7.763106E-0001
  5.418466E-0003  5.722878E+0000
 -1.777693E+0000 -2.132366E+0000
  2.052555E-0001 -3.573673E+0000
  3.400710E+0000 -1.492641E+0000
  9.222625E-0001  3.541525E+0000
 -2.169462E+0000 -1.563580E+0000
 -5.261196E-0002 -3.284435E+0000
  1.969389E+0000 -2.335874E-0001
  8.230303E-0001  1.165527E+0000
 -2.190923E-0001 -1.693430E+0000
  2.432582E-0001 -1.016728E+0000
 -2.319777E-0001  1.697221E+0000
 -3.334031E+0000  6.246384E-0001
 -1.002352E+0000 -1.138523E+0000
  7.947744E-0001 -8.122861E-0001
  9.561915E-0001  1.223168E+0000
  2.094418E+0000 -8.806666E-0001
 -1.748911E+0000 -1.276863E+0000
  6.651287E-0001 -1.295764E+0000
  2.090788E+0000  1.950531E+0000
  1.378630E+0000  3.550510E+0000
 -5.442359E+0000  1.071880E-0001
  1.644182E+0000 -4.205603E+0000
  2.147245E+0000  6.039236E-0001
 -3.140072E+0000  4.124573E+0000
 -2.431747E+0000 -1.910616E+0000
  1.098999E+0000 -3.506966E+0000
  2.253524E-0001  1.919352E+0000
  9.910265E-0001  1.062247E+0000
 -3.873511E+0000 -6.594767E-0001
  3.902390E+0000 -1.373938E+0000
  2.392118E+0000  8.626924E-0001
 -2.295380E+0000  8.370596E-0001
  1.481856E+0000 -2.433807E+0000
  1.864112E+0000  4.597024E-0001
  5.234693E-0001 -1.923081E-0001
 -1.614616E+0000 -2.671691E+0000
  1.817172E+0000 -1.237403E+0000
  2.890844E+0000  7.721374E-0001
 -4.241484E+0000  8.274527E-0001
  1.499818E+0000 -1.608794E+0000
 -4.055570E-0001  1.624519E+0000
 -1.839038E+0000  2.211054E+0000
 -9.776156E-0001  3.935894E-0002
 -4.729699E-0001 -1.156013E+0000
  1.773778E+0000  5.005353E-0001
 -1.265237E+0000  1.625891E+0000
 -1.599988E+0000 -1.099011E+0000
  7.119102E-0001 -3.658360E-0001
  2.086815E+0000 -4.986566E-0001
 -1.639432E+0000  1.425915E+0000
  1.682795E+0000 -2.214678E+0000
 -2.199556E-0001 -5.834780E-0001
  2.285003E+0000  2.471435E+0000
 -2.878362E+0000  1.687650E+0000
 -2.252681E+0000 -1.361425E+0000
  2.486502E+0000 -1.306533E+0000
 -1.431532E+0000 -5.916918E-0001
  1.411512E+0000  1.260300E-0001
  1.250374E+0000 -9.791207E-0001
  1.195998E-0001  1.028202E+0000
 -9.720236E-0002  8.912138E-0001
 -3.080379E-0001 -3.150996E+0000
 -3.186890E+0000 -2.284142E+0000
  5.480924E+0000 -1.309171E+0000
  1.047380E+0000  2.706977E+0000
 -3.385193E+0000  3.547671E-0001
  2.180056E-0002 -2.143955E+0000
  5.134165E+0000 -1.078819E+0000
 -1.533957E+0000  3.925858E+0000
 -5.478399E-0001 -2.747452E+0000
 -1.599587E+0000 -2.579092E+0000
  2.947850E+0000 -3.666150E-0001
 -1.141061E+0000  3.340088E+0000
  7.442637E-0001 -4.065948E-0002
  4.681720E-0001 -1.535680E-0001
 -6.504212E-0001 -1.272189E+0000
  2.164178E+0000 -7.452544E-0003
 -2.728907E-0001  1.977887E+0000
  1.344466E-0001  7.366225E-0002
  1.360146E-0001 -2.054928E+0000
 -1.930602E+0000  9.168098E-0001
  2.324685E+0000 -3.681919E-0002
 -2.742350E+0000  5.344137E-0001
 -3.309236E-0001 -1.051112E+0000
  1.943493E+0000 -1.130773E+0000
  7.545616E-0001  2.733685E+0000
 -3.090300E+0000  1.079114E-0001
  3.212766E+0000 -2.697517E+0000
 -9.544459E-0001 -1.322451E+0000
 -2.420618E-0001  2.009286E+0000
 -6.980286E-0001  2.212395E+0000
 -1.927827E+0000 -5.992157E-0001
  2.021805E+0000 -5.102254E+0000
  1.498576E+0000  1.730611E+0000
  2.352767E+0000  7.544223E-0001
 -3.885886E+0000  4.880826E-0001
  3.110112E-0001 -4.979412E+0000
  2.523189E+0000  1.008557E+0000
  1.505901E-0001  4.222513E+0000
 -2.542651E+0000 -9.923332E-0001
  1.948947E+0000 -2.824690E+0000
  2.948010E+0000  1.904964E+0000
  8.949318E-0001  4.154496E+0000
 -3.934586E+0000  1.680961E+0000
  1.744731E+0000 -2.896370E+0000
  2.743515E-0001  7.918456E-0001
  1.295070E+0000  3.105264E+0000
 -2.225149E+0000  3.781113E-0001
 -2.084913E+0000 -2.802455E+0000
  1.864680E+0000 -2.563897E+0000
  2.588774E+0000  2.974047E+0000
 -3.858266E+0000  3.823691E+0000
 -9.388443E-0001 -2.183045E+0000
  3.956000E+0000 -1.831568E+0000
  2.565214E-0001  5.157584E+0000
 -3.096956E+0000  3.327088E-0001
 -2.240560E+0000 -2.487051E+0000
  5.438183E+0000  6.951916E-0001
 -1.445196E+0000  2.247156E+0000
 -1.895682E+0000 -9.591398E-0001
 -3.310004E+0000 -2.288203E+0000
  3.585954E+0000 -2.002645E+0000
 -2.242336E-0001  3.112405E+0000
 -4.831924E-0001  9.119329E-0001
 -2.501048E+0000 -1.384214E+0000
  3.572877E+0000 -3.443342E+0000
  2.343522E+0000  2.334413E+0000
 -1.817651E+0000  1.862094E+0000
 -2.574488E+0000 -3.285678E+0000
  2.802785E+0000  2.831727E-0001
  2.316401E+0000  4.553814E+0000
 -5.089489E+0000  2.830627E+0000
 -2.481003E-0001 -4.809130E+0000
  3.197331E+0000  3.319454E-0001
 -1.164175E-0001  3.400708E+0000
 -5.017864E+0000  2.269110E+0000
 -1.641054E-0001 -4.442627E+0000
  1.676240E+0000  6.699002E-0001
  1.274717E+0000  5.092089E+0000
 -3.356288E+0000  1.061935E+0000
 -9.183719E-0001 -3.846910E+0000
  2.926632E+0000 -5.681878E-0001
 -3.714412E+0000  2.362658E+0000
 -9.862329E-0001 -4.089408E+0000
  1.711833E+0000 -4.164884E+0000
  2.349144E+0000  1.524658E+0000
 -2.189796E+0000  1.412883E+0000
 -1.499021E+0000 -3.558932E+0000
  9.995306E-0001 -4.942774E-0001
  1.542945E+0000  2.851951E+0000
 -1.131962E+0000  1.302225E+0000
 -2.513427E+0000 -2.220655E-0001
  2.181344E+0000 -2.603434E+0000
 -2.739717E+0000  1.603952E+0000
  1.908368E+0000  1.725696E-0002
 -2.432600E+0000  1.400010E+0000
 -7.007535E-0003  1.500506E+0000
 -4.065862E-0001 -1.350978E+0000
  1.959605E+0000 -1.458714E+0000
  1.915942E+0000  1.059294E+0000
 -1.895391E+0000  1.934179E+0000
 -2.943097E+0000 -5.228613E+0000
  2.366590E+0000 -2.557248E+0000
  3.868567E+0000  5.317363E-0001
 -3.481768E+0000  4.925364E+0000
 -3.306243E+0000 -2.383451E+0000
  1.322412E+0000 -2.698031E+0000
  2.607495E+0000  9.829749E-0001
  2.051452E-0001  2.564361E+0000
 -2.629187E+0000 -1.639148E+0000
 -2.149599E-0001 -2.172986E+0000
  2.315223E+0000  2.647768E+0000
 -2.657953E-0001  9.882578E-0001
 -3.959775E+0000 -1.895402E+0000
  3.078684E+0000 -4.581919E+0000
  1.316398E-0001  1.698718E+0000
  1.212910E+0000  9.996389E-0001
 -3.323348E+0000 -3.498133E-0002
  2.987023E+0000 -1.953691E+0000
  2.121511E+0000  5.141698E-0001
 -4.598440E+0000  3.064974E+0000
  1.658059E+0000 -4.906664E+0000
 -5.824540E-0001  1.496026E-0001
  1.737045E+0000  2.828113E+0000
 -2.763725E+0000 -6.762309E-0001
 -1.834813E+0000 -2.568701E+0000
  2.512087E+0000 -1.026644E+0000
  1.740209E+0000  1.645694E+0000
 -1.795946E+0000  1.284352E+0000
  1.182030E-0001 -2.541911E+0000
  9.517701E-0002 -2.848037E+0000
  1.269931E+0000  3.193942E+0000
  8.361741E-0001 -8.743267E-0002
 -4.453823E+0000 -1.405503E+0000
  2.447188E+0000 -2.884337E-0001
  1.888669E+0000  8.119413E-0001
 -2.123705E+0000  7.703542E-0001
 -9.376115E-0001 -1.500817E+0000
  2.763030E+0000 -4.751887E-0001
  1.857175E+0000  4.095710E+0000
 -2.423073E+0000  4.074036E+0000
 -3.075106E+0000 -2.930874E+0000
  2.763354E+0000 -1.616185E+0000
  2.931947E+0000  2.679165E+0000
  4.565679E-0001  3.081998E+0000
 -3.032080E+0000  3.621117E-0001
  1.516435E+0000 -2.950057E+0000
  7.460563E-0001  1.472018E+0000
 -1.590276E+0000  1.127410E+0000
 -1.871714E+0000 -3.235225E+0000
 -1.230670E+0000 -1.936056E-0001
  4.457982E+0000  1.315384E+0000
 -9.616911E-0001  2.861474E+0000
 -4.022509E+0000 -1.248351E+0000
  2.011161E+0000 -4.170294E+0000
  2.761753E+0000  1.660110E+0000
 -8.237179E-0001  5.039632E+0000
 -4.818074E+0000 -7.674554E-0001
  2.738950E+0000 -4.347535E+0000
  2.367255E+0000  1.716331E+0000
 -7.928353E-0001  2.561934E+0000
 -1.110607E+0000  1.509882E-0001
  4.351707E-0001 -3.035074E+0000
  3.322094E+0000  1.856763E+0000
 -1.778039E+0000  3.691711E+0000
 -2.181277E+0000 -1.970370E+0000
 -2.366468E+0000 -3.270548E+0000
  3.036615E+0000 -6.538554E-0001
 -6.169799E-0001  2.637471E+0000
 -9.534237E-0001  6.830278E-0001
 -2.200530E+0000 -2.762564E-0001
  2.858333E+0000 -2.367155E+0000
  3.115687E+0000 -3.416716E-0001
 -1.416646E+0000  3.204961E+0000
  2.584406E-0001 -1.517264E+0000
 -2.233891E+0000  6.026872E-0001
 -1.596387E+0000  5.551495E-0001
  9.577067E-0001 -5.657043E-0001
 -3.210902E-0001  3.024992E+0000
 -5.468258E-0001  1.428692E+0000
 -2.255042E+0000  2.571978E+0000
  2.289016E+0000 -1.424181E-0001
 -1.303500E+0000 -2.822834E-0001
 -2.224445E-0001  5.544368E-0001
 -4.120751E-0001  1.133072E+0000
  7.207797E-0002 -8.673679E-0002
 -4.976567E+0000  6.901543E-0001
  4.316254E+0000 -3.175117E+0000
 -9.897585E-0001  2.389101E+0000
 -5.325395E-0001 -1.030673E+0000
 -3.211715E+0000 -1.246158E+0000
  3.858961E+0000 -1.333690E+0000
 -1.877046E+0000  2.081376E+0000
 -3.240999E-0001 -5.216113E-0001
  2.853938E-0001 -2.212332E-0001
 -1.980497E+0000  1.802968E-0001
  2.207293E+0000  1.913717E-0001
 -2.221366E+0000 -2.063529E+0000
  3.780814E-0002 -2.023389E+0000
  2.193394E-0001  5.337095E-0001
 -3.485888E-0002  2.624387E+0000
 -2.322368E+0000 -9.101650E-0002
 -1.138511E+0000 -1.839267E+0000
  2.421007E+0000  3.391786E-0001
  5.011221E-0001  6.613618E-0001
 -1.302330E+0000  8.582587E-0001
 -1.401052E-0001 -2.924271E+0000
  1.967406E+0000  7.250205E-0001
  1.773261E-0001  1.392730E+0000
 -1.210087E+0000 -1.072068E+0000
  5.357608E-0002 -1.681652E+0000
  1.928283E+0000  1.935705E+0000
 -7.751969E-0002  1.448579E-0001
 -2.719475E+0000 -8.145584E-0002
  2.402719E+0000 -2.645489E+0000
  2.335292E+0000  3.705577E+0000
 -8.837499E-0001  5.528897E-0001
 -1.986133E+0000 -3.264232E+0000
  3.263720E+0000  1.635852E+0000
  3.614135E+0000 -1.745800E+0000
 -4.319285E+0000  1.358670E+0000
  9.911009E-0001 -1.860324E+0000
  2.321470E+0000 -1.476028E-0001
 -9.290344E-0001  1.320853E+0000
 -1.375631E+0000  1.007173E+0000
  3.147084E-0001 -1.841292E+0000
  2.566261E+0000 -6.068425E-0002
  4.172956E-0001  2.110155E+0000
 -3.535531E+0000 -3.214307E-0002
  2.168203E+0000 -7.069294E-0001
  8.782889E-0001  2.931600E+0000
 -3.093788E-0001  1.788039E-0001
 -2.677170E+0000 -1.769146E+0000
  4.448790E+0000 -3.389202E+0000
 -2.569812E-0001  3.576340E+0000
  4.195995E-0001  1.399064E-0001
 -1.195479E+0000 -1.513343E-0001
 -1.530504E+0000 -2.384003E+0000
  6.211102E-0001 -9.965245E-0001
  9.855466E-0001  2.262607E+0000
 -1.107714E+0000  1.348770E+0000
 -1.898745E+0000  6.203612E-0001
  8.467409E-0001 -1.089580E+0000
  1.420401E+0000 -1.604517E+0000
 -6.700133E-0001  1.490795E-0001
 -7.151798E-0001  2.603983E+0000
 -1.273731E+0000  8.687327E-0001
  9.153944E-0002 -2.801599E-0001
 -6.797632E-0001  6.833194E-0001
 -2.372929E+0000  1.716370E+0000
 -6.922906E-0001  3.333571E-0001
  1.502300E+0000 -1.639379E+0000
 -3.110781E-0001  1.993550E+0000
 -6.852482E-0001  2.648950E-0001
  1.410245E+0000 -3.782687E+0000
 -2.091262E-0001  1.452721E+0000
 -5.130657E-0001  9.452588E-0001
  1.484400E+0000 -5.657686E-0001
 -7.243573E-0001 -1.043025E+0000
 -3.679285E-0001 -6.937401E-0001
 -1.758753E+0000 -5.607177E-0001
  3.380920E+0000  2.057101E-0001
 -3.600092E-0001  2.640123E+0000
 -2.762440E+0000 -4.781294E-0001
  1.391300E+0000 -2.482680E+0000
  1.293190E+0000  4.033972E-0001
 -1.615399E+0000  2.145612E+0000
 -2.949887E+0000 -1.763007E+0000
  1.200746E+0000 -4.451106E+0000
  2.947021E-0001 -1.843497E-0001
  3.253089E+0000  2.156467E+0000
 -4.841424E+0000  3.024278E+0000
 -9.972403E-0001 -2.502304E+0000
  2.667257E+0000  2.239790E+0000
 -3.351825E-0001  7.348978E-0001
 -5.370913E+0000 -2.366316E+0000
  3.106999E+0000 -3.091750E-0001
 -1.639778E+0000  4.186529E-0001
 -1.842386E-0001  1.448689E+0000
  2.730690E+0000 -5.009290E-0001
 -1.695773E+0000  9.057423E-0001
 -1.843768E+0000 -1.027761E+0000
  1.808901E+0000 -1.904741E+0000
 -6.419776E-0002 -6.095517E-0001
  5.775371E-0001  1.399083E+0000
 -2.381218E+0000 -2.477312E+0000
  4.588402E-0001 -1.345174E+0000
 -1.879458E-0001  1.279655E+0000
  6.026966E-0001 -1.089226E+0000
 -2.748317E-0001  3.713934E-0001
  2.379084E-0001  9.640950E-0001
  1.065575E-0002  5.892314E-0001
  1.846452E+0000 -8.452463E-0001
 -1.883174E+0000  1.139459E+0000
  3.859863E-0001 -3.335197E+0000
 -3.022997E-0001  4.423354E-0001
  9.085875E-0001  6.122591E-0001
 -2.651371E+0000  7.326499E-0001
 -3.498224E-0001 -3.707059E+0000
  3.023687E+0000 -2.819676E-0001
  6.414409E-0001  3.652408E+0000
 -1.527044E+0000  2.702525E+0000
 -3.349309E+0000 -3.041424E+0000
  2.266648E+0000 -2.506887E+0000
  4.124959E+0000  4.884166E+0000
 -1.566529E+0000  2.449750E+0000
 -4.160963E+0000 -7.406520E-0001
  2.241102E+0000 -3.358765E+0000
  1.613457E+0000  5.871644E-0001
 -1.605139E+0000  4.299439E+0000
 -1.208863E+0000  2.141575E-0001
  8.053606E-0002  6.519304E-0001
  3.585255E+0000  3.030081E-0002
 -7.375650E-0001  1.413448E+0000
 -3.106153E+0000 -4.375742E-0001
 -1.309251E-0001 -8.148821E-0001
  4.205176E+0000 -2.485644E-0001
 -1.853505E+0000  2.585008E+0000
 -2.342502E-0001 -1.427307E+0000
  1.756370E-0001 -1.756976E+0000
  4.265185E+0000 -1.480528E-0001
 -2.584684E+0000  5.966963E+0000
 -4.502398E-0001  1.150831E+0000
 -1.469975E-0001 -3.447040E+0000
  2.291802E+0000  2.711429E-0001
  3.211895E+0000  3.772746E+0000
 -2.230821E+0000 -2.387179E+0000
 -5.573855E-0001 -3.134895E+0000
  3.282936E+0000  7.372732E-0001
  3.480082E-0001  9.585365E-0001
 -2.174666E+0000 -1.613290E+0000
  2.232656E+0000 -1.313824E+0000
 -1.588951E+0000  1.322024E+0000
  8.681092E-0001  7.593374E-0001
 -4.359603E-0001 -8.459994E-0001
 -3.011448E-0001 -8.827678E-0001
  2.693831E+0000 -2.268235E+0000
 -1.811395E+0000  2.937426E+0000
 -3.406754E+0000 -5.996397E-0001
  1.609776E+0000 -3.122493E+0000
  5.022244E-0001 -6.271552E-0001
 -4.201968E-0001  4.177829E+0000
 -1.662817E+0000 -2.712086E+0000
 -5.287972E-0001 -5.874384E-0001
  1.391363E+0000 -7.539429E-0001
 -1.147808E+0000  1.359778E+0000
  2.637071E+0000 -1.483926E+0000
 -2.346536E+0000  8.042039E-0001
  2.364118E+0000 -2.404285E+0000
 -2.930757E-0001  2.393582E+0000
  5.729421E-0001  1.682306E-0001
 -9.962146E-0001 -2.659789E-0003
 -2.441872E-0001 -1.747595E-0001
  1.331979E+0000  3.125012E+0000
 -8.593619E-0001  1.494446E+0000
 -2.902736E+0000 -1.713868E+0000
  2.930717E+0000 -1.824549E+0000
 -2.812356E-0001  1.905013E+0000
 -1.660399E+0000  2.491783E+0000
 -1.507699E+0000 -1.986408E+0000
  2.518630E+0000 -2.734246E+0000
 -1.586500E+0000  3.888534E+0000
 -5.555829E-0001  2.357344E-0001
 -2.006346E+0000 -3.025546E+0000
 -2.775522E-0001 -2.865907E+0000
  7.398134E-0001  2.673925E+0000
 -1.032601E+0000  7.313153E-0001
 -2.037440E+0000 -1.951754E+0000
 -7.573514E-0001 -2.252746E+0000
  2.465382E+0000  1.137756E+0000
 -1.512000E+0000  1.985088E+0000
 -3.741976E+0000 -7.424771E-0001
  2.828995E+0000 -2.179049E+0000
  9.885350E-0001  1.389675E+0000
  8.697117E-0001  3.471576E+0000
 -2.927757E+0000 -3.093237E-0001
  8.852439E-0001 -1.510549E+0000
  2.052236E+0000  5.617703E-0001
 -2.441306E+0000  2.658135E+0000
  9.160674E-0001 -2.635697E+0000
  2.761637E+0000 -1.814284E+0000
  2.110248E+0000  5.565988E+0000
 -3.277829E+0000  1.030175E+0000
 -3.132944E+0000 -3.812702E+0000
  7.683912E+0000 -1.001857E+0000
 -4.225950E-0001  5.856615E+0000
 -6.106238E+0000  3.871659E-0001
  4.330179E-0001 -7.567068E+0000
  5.002730E+0000 -5.693457E-0001
  4.386639E+0000  6.312340E+0000
 -6.222242E+0000  1.634750E+0000
 -3.395806E+0000 -5.408402E+0000
  5.965821E+0000 -1.209234E+0000
  1.147909E+0000  2.054240E+0000
 -7.100142E+0000  3.306737E+0000
  2.592717E-0001 -4.421527E+0000
  3.623848E+0000 -5.884300E-0002
  3.605815E-0001  6.184944E+0000
 -4.852925E+0000 -1.430394E-0001
 -2.653740E+0000 -6.340466E+0000
  3.830007E+0000  1.368264E+0000
  5.200437E-0001  4.448154E+0000
 -2.316010E+0000 -4.803991E-0001
  5.340687E-0001 -7.833328E+0000
  3.870066E+0000  1.074739E-0001
  1.600123E+0000  2.736262E+0000
 -3.572746E+0000 -9.427097E-0003
 -1.281437E+0000 -2.870897E+0000
  2.293575E+0000 -1.529936E+0000
  2.371583E+0000  2.839446E+0000
 -3.476092E+0000  3.005102E-0001
 -1.640681E+0000 -1.540573E+0000
  3.343288E+0000  1.699214E-0002
  9.884245E-0001  9.329691E-0001
 -2.449925E+0000 -6.365549E-0001
  7.405464E-0001 -3.040644E+0000
  2.111244E+0000  1.957235E+0000
 -1.312068E+0000  1.027777E+0000
 -4.836492E-0001 -2.706857E+0000
  1.860320E+0000 -1.683872E+0000
  1.779221E+0000  1.377033E+0000
 -4.817934E+0000  1.552775E+0000
  1.012045E+0000 -2.567041E+0000
  3.499725E+0000 -1.580082E+0000
 -1.553358E-0001  4.546480E+0000
  1.516801E+0000 -1.572178E+0000
 -3.447432E+0000 -2.361272E+0000
  4.001117E-0002 -1.053507E+0000
  3.620843E+0000  9.962635E-0001
 -3.414982E+0000  2.001724E+0000
  4.129367E-0001 -2.093341E+0000
  2.957097E+0000 -9.714849E-0001
 -1.231887E+0000  1.233003E+0000
 -2.355481E+0000  5.974775E-0001
  3.133160E+0000 -1.596687E+0000
  9.215224E-0001  2.221258E+0000
 -1.007910E+0000  1.333185E+0000
 -2.509914E+0000 -1.045051E+0000
  8.328626E-0001 -3.053482E+0000
  4.518653E+0000  1.990251E+0000
 -1.762554E+0000  1.419190E+0000
 -2.508608E+0000 -6.195654E-0001
  8.329685E-0001 -5.085765E-0001
  1.242588E+0000  1.280487E+0000
  1.014185E+0000  1.502031E+0000
 -2.121587E+0000  1.666119E+0000
  1.808528E+0000 -6.262980E-0001
 -1.335062E+0000  1.789311E+0000
  1.024038E+0000  4.375634E-0001
 -1.621859E+0000  7.688330E-0001
  2.110884E+0000  5.102673E-0002
 -2.535646E+0000  1.033052E+0000
  7.403187E-0001  3.195017E-0001
  3.712821E-0002 -1.213955E+0000
 -9.442225E-0002 -1.053622E+0000
  2.267977E+0000  5.056349E-0001
  2.230500E-0001  1.244953E+0000
 -3.573757E+0000 -1.565983E+0000
  2.076676E+0000 -1.996544E+0000
 -3.320041E-0002  8.617167E-0001
  1.365402E+0000 -1.206052E+0000
 -2.365705E+0000  6.822102E-0001
  3.211402E+0000 -7.046744E-0001
 -4.286925E-0001  2.074722E+0000
 -2.688595E-0001  2.013008E+0000
 -1.021826E+0000 -4.091974E+0000
  1.767878E+0000 -4.147185E-0001
  2.183860E+0000  1.190537E+0000
 -2.185533E+0000  2.039865E+0000
 -1.946094E+0000 -2.488703E+0000
  1.998267E+0000 -1.614259E+0000
  5.914785E-0001  2.469777E+0000
  6.901579E-0002  1.064892E+0000
 -1.515803E+0000 -2.160661E+0000
  2.395603E+0000  1.511843E+0000
 -7.680886E-0002 -2.547070E-0001
 -1.997746E+0000 -1.886777E+0000
  3.658543E-0001 -1.862068E+0000
  3.777383E-0001 -3.265515E+0000
  2.700041E+0000  1.185659E+0000
  1.193049E+0000  1.235581E+0000
 -1.186182E+0000 -1.797854E+0000
  2.700302E-0001 -2.197307E+0000
  5.929606E-0001 -1.657373E+0000
  1.485258E+0000  1.528659E+0000
 -9.009244E-0001  1.371918E+0000
 -7.679327E-0001  1.271057E+0000
  1.832530E+0000 -1.551405E+0000
 -1.654551E+0000  2.601347E-0001
  2.094117E+0000  1.964317E+0000
  4.677152E-0001  1.886591E+0000
 -2.076497E+0000  4.028422E-0001
  3.322949E-0001 -2.698643E+0000
  2.039808E+0000  1.801465E-0001
  7.450429E-0001  1.313518E+0000
  1.379907E+0000  1.349175E-0001
 -3.003763E+0000 -2.766790E+0000
  3.497341E+0000 -3.090734E+0000
  4.123330E-0001  1.433331E+0000
 -1.603430E+0000 -6.233936E-0002
 -3.959982E-0001  2.428034E+0000
  1.011620E+0000 -3.836655E-0001
  4.250414E-0001  5.667991E-0001
  1.360840E+0000 -1.197191E-0002
 -7.004406E-0001 -1.996599E-0001
 -1.719431E+0000  1.401889E+0000
 -9.623517E-0001 -3.610759E+0000
  5.118067E-0001 -9.631466E-0001
  5.937408E-0001  4.304936E+0000
 -2.175247E+0000 -1.453721E+0000
 -5.792470E-0002 -3.653090E+0000
  2.628291E+0000  1.035503E+0000
 -1.611158E+0000  2.170884E+0000
 -3.024324E+0000 -5.598893E-0001
  2.092517E+0000 -3.916249E+0000
  2.275538E+0000  2.798584E+0000
  1.680047E+0000  1.598816E+0000
 -3.983535E+0000 -2.097392E+0000
  1.405661E-0001 -1.566336E-0001
  2.768687E+0000  6.056250E-0001
 -3.203589E-0002  1.951593E+0000
 -1.984449E-0001 -5.359618E-0001
 -2.967824E-0001 -1.935953E-0001
  1.397665E+0000  2.341581E+0000
 -3.198564E+0000  1.102684E+0000
  1.405362E-0001 -1.627745E+0000
  1.791830E+0000  1.087538E+0000
  5.208085E-0001 -4.857858E-0001
 -2.071539E+0000  1.236494E+0000
  1.051371E+0000  8.121333E-0001
  6.401322E-0001  8.242773E-0001
 -9.426474E-0001 -3.605074E-0001
  5.492084E-0002 -3.794807E-0001
  5.092688E-0001 -4.236835E+0000
 -1.069937E+0000 -9.541944E-0001
  1.241904E+0000  3.099967E+0000
 -1.251066E-0001 -7.762349E-0001
 -3.331231E+0000  1.364534E-0001
  2.306641E+0000 -2.494217E+0000
 -3.673778E-0001  1.313122E+0000
 -6.295974E-0001  1.210518E+0000
 -1.936928E-0001 -4.261575E-0001
 -6.377564E-0001 -8.407056E-0002
  2.455653E+0000  8.486113E-0003
  7.859332E-0001  1.679244E+0000
 -8.178927E-0001  3.580469E-0001
  9.899972E-0001 -1.419638E+0000
 -7.883684E-0001  2.569149E-0001
 -1.196705E+0000 -1.561726E+0000
 -5.224158E-0001 -6.553251E-0001
  1.829668E+0000 -1.351701E+0000
 -1.610609E+0000  2.303168E+0000
  2.691692E-0001 -1.142087E+0000
  1.328282E+0000 -2.478367E+0000
  2.740960E+0000  2.243497E+0000
 -1.523744E+0000  2.735614E+0000
 -3.640018E+0000 -1.361123E+0000
 -2.890190E-0001 -2.532192E+0000
  4.853281E+0000  7.798455E-0001
 -1.786353E+0000  5.154398E+0000
 -4.694333E-0001 -1.084268E+0000
  6.104761E-0002 -6.454469E-0001
  1.919547E+0000 -3.320073E+0000
  1.519230E+0000  1.085985E+0000
 -8.871456E-0002  2.389579E-0001
 -3.995603E+0000  1.277468E+0000
 -1.612053E-0002 -4.628455E-0001
  1.201474E+0000 -8.238644E-0001
  1.349649E+0000  3.554414E+0000
  4.072434E-0001 -2.971027E-0001
 -2.320188E+0000 -1.260125E+0000
  2.910962E+0000 -2.235034E+0000
  1.110442E+0000  3.627348E+0000
  4.960470E-0001  1.751175E+0000
 -4.873143E+0000 -2.472110E+0000
  4.920719E+0000 -2.561544E+0000
  1.212503E+0000  3.776626E+0000
 -2.224971E+0000  1.021632E+0000
 -2.945513E+0000 -2.700907E+0000
  2.950190E+0000 -1.927013E+0000
  1.405985E-0001  3.261325E+0000
 -2.779510E+0000  4.361979E-0001
 -1.464194E+0000 -8.740077E-0001
  4.059689E+0000 -1.665655E+0000
  1.583903E+0000  3.531744E+0000
 -2.292461E+0000  1.518148E+0000
 -2.404069E+0000 -2.955920E+0000
  2.153649E+0000 -2.939263E-0001
  1.677239E+0000  2.424596E+0000
  1.526080E-0001 -1.775776E-0001
 -3.753900E-0001  8.737199E-0001
  8.451324E-0001 -9.533958E-0001
  1.811834E+0000 -1.361406E+0000
  1.009413E+0000  1.091487E+0000
 -6.687110E-0001  1.005700E+0000
 -2.354097E-0001 -1.114835E+0000
 -8.643995E-0001 -1.076102E+0000
  4.639052E+0000  1.056596E+0000
 -3.609510E+0000  1.451749E+0000
 -3.412206E+0000 -1.977786E+0000
  3.193741E+0000 -4.359031E+0000
 -1.153011E+0000  1.140884E+0000
  1.624837E+0000 -2.187413E-0001
 -5.045055E-0001  4.135615E-0001
  1.137881E+0000  1.483682E+0000
  1.710161E+0000  1.154682E+0000
 -2.074480E+0000 -2.964590E+0000
  2.606768E+0000 -3.983899E-0001
  2.539181E+0000  1.781377E+0000
 -2.920391E+0000  3.181485E+0000
  1.623725E-0001 -4.183228E+0000
  1.187110E+0000  9.083189E-0001
  2.972323E+0000  1.846753E+0000
 -2.782678E+0000 -1.238697E+0000
 -1.691718E+0000  7.811891E-0001
  2.228229E+0000 -1.587594E+0000
 -1.814913E+0000  2.268726E+0000
  2.025086E+0000 -1.648312E-0001
 -1.331171E+0000 -2.105378E+0000
  3.512307E+0000  1.400845E-0001
  2.964354E-0001  3.392373E+0000
 -2.618194E+0000 -2.691392E+0000
  1.176241E+0000 -2.843765E+0000
  2.212866E+0000  2.990919E+0000
 -3.227432E+0000  3.989586E+0000
 -1.732254E+0000 -2.111095E+0000
  9.791914E-0001 -1.447947E+0000
  6.952329E-0001  1.212467E+0000
  6.912010E-0001  2.360857E+0000
 -1.254926E+0000 -1.887804E+0000
 -5.481659E-0001 -3.795701E-0001
  2.131880E+0000 -2.277732E+0000
 -1.528734E+0000  2.045835E+0000
 -1.867425E+0000  1.199992E+0000
  1.680190E-0001 -4.325104E-0001
 -4.617702E-0001  1.029854E+0000
 -6.130303E-0001  1.364262E+0000
 -1.135157E+0000  4.162936E-0001
 -6.636657E-0002 -2.441452E+0000
  3.169127E+0000 -1.857263E+0000
 -3.236606E-0001  2.582737E+0000
 -5.661259E-0001  1.437261E-0001
  9.474462E-0001 -8.133998E-0001
  1.160665E+0000 -5.676779E-0002
  6.219060E-0001  1.596997E-0001
 -9.731518E-0001  8.549488E-0001
  2.847953E+0000 -1.919813E+0000
 -2.505395E+0000  3.942637E-0001
  1.904887E+0000  1.270351E+0000
 -1.270437E+0000  2.663207E+0000
 -1.038311E+0000 -1.111227E+0000
 -1.243667E+0000 -1.846683E+0000
  2.179895E+0000  2.210965E+0000
 -2.983962E+0000  2.804198E+0000
 -6.154139E-0001 -8.956480E-0001
 -5.740025E-0001 -2.921430E+0000
  1.532259E+0000  2.001486E+0000
 -5.296126E-0001  5.823755E-0001
 -4.590605E+0000 -4.449166E-0001
  2.762336E+0000 -3.798420E+0000
  3.197628E+0000  2.413735E+0000
 -3.503924E-0001  4.414897E+0000
 -4.421732E+0000 -1.746839E+0000
 -6.863129E-0001 -4.031189E+0000
  3.654766E+0000  3.029243E+0000
  6.802568E-0001  2.996093E+0000
 -7.265388E+0000 -1.136031E+0000
  3.194893E+0000 -4.729592E+0000
  3.619929E+0000  5.118059E+0000
 -2.689691E+0000  3.742940E+0000
 -2.582374E+0000 -4.369978E+0000
  8.520468E-0001 -1.906082E+0000
  5.185918E+0000 -1.703635E-0001
 -3.152564E+0000  4.110236E+0000
 -8.626802E-0001 -1.484646E+0000
  5.391649E-0001 -4.199736E+0000
  5.014296E+0000  1.031661E+0000
 -2.826621E+0000  3.101980E+0000
 -1.320144E+0000 -4.773386E+0000
  1.445230E+0000 -2.938019E+0000
  2.426504E+0000  3.455147E+0000
  1.049683E-0001  5.239546E+0000
 -2.110756E+0000 -1.301647E+0000
 -7.407350E-0001 -4.295195E+0000
  4.876481E+0000  2.752904E-0001
 -1.471507E+0000  1.868894E+0000
 -2.469353E+0000 -6.189871E-0001
  1.164679E+0000 -1.267478E+0000
  2.653504E+0000 -2.075449E+0000
 -1.385960E+0000  2.495775E+0000
 -2.324709E-0001 -3.115423E+0000
  7.068800E-0001 -2.507933E+0000
  2.341565E+0000  3.692449E+0000
 -1.509835E+0000  3.984745E+0000
 -3.230808E+0000 -3.324114E+0000
  2.619266E+0000 -3.226338E+0000
  3.361293E+0000  4.574145E+0000
 -1.493777E+0000  4.618077E+0000
 -4.658212E+0000 -5.592216E+0000
  3.556053E+0000 -4.287882E+0000
  5.165071E+0000  6.996359E+0000
 -5.993655E+0000  3.950300E+0000
 -6.031749E+0000 -4.911205E+0000
  5.694465E+0000 -3.484956E+0000
  2.967054E+0000  4.578887E+0000
 -2.051407E+0000  3.775119E+0000
 -3.543896E+0000 -2.746886E+0000
  3.014450E+0000 -3.516462E+0000
  7.558030E-0001  3.417172E+0000
 -6.253132E-0001  1.382912E+0000
 -4.145715E+0000 -3.915131E+0000
  2.824358E+0000 -1.997184E+0000
  4.158241E+0000  4.082330E+0000
 -2.438805E+0000  2.021722E+0000
 -4.114166E+0000 -3.727842E+0000
  3.528578E+0000 -2.809981E+0000
  4.244651E+0000  2.212235E+0000
 -2.934274E+0000  2.751781E+0000
  2.819746E-0001 -1.593714E+0000
 -7.956100E-0001 -2.353067E+0000
  3.638315E+0000  3.805127E-0001
 -1.723492E+0000  3.739588E+0000
 -6.828543E-0001  9.596828E-0001
 -2.128220E+0000 -4.320206E+0000
  2.821465E+0000 -1.370891E+0000
  2.908952E+0000  3.626600E+0000
 -5.329452E+0000  3.471336E+0000
  6.987643E-0001 -4.066129E+0000
  2.563806E+0000 -2.180344E-0001
  2.033221E+0000  5.733027E-0001
 -3.411462E+0000  2.450662E+0000
  2.092596E+0000 -4.550968E-0001
 -6.878920E-0002  1.484107E+0000
 -8.690884E-0001  1.282166E+0000
  3.014937E-0001 -2.085247E+0000
  3.314925E+0000 -9.085767E-0001
  1.239490E+0000  1.926458E+0000
 -1.176228E+0000  1.965087E+0000
  5.121762E-0001 -3.540316E+0000
  2.164992E+0000 -1.442634E+0000
  4.072509E-0001  1.299207E+0000
 -1.699823E+0000  6.397337E-0001
 -2.350819E-0001 -1.045615E+0000
  5.496078E-0001 -3.850044E+0000
  2.050822E+0000 -5.351344E-0001
  3.100889E-0001  1.142247E+0000
 -1.748927E+0000  3.988920E+0000
 -2.295966E+0000 -1.240142E+0000
 -8.477535E-0001 -2.821759E+0000
  4.735037E+0000 -2.886314E-0001
 -5.100902E-0001  4.176441E+0000
 -3.276084E+0000 -2.249328E+0000
 -7.789520E-0001 -2.534496E+0000
  4.663067E+0000  1.722293E+0000
 -4.547275E-0001  6.172606E+0000
 -3.988603E+0000 -1.317381E+0000
 -2.855722E+0000 -6.569692E+0000
  6.574588E+0000  6.722020E-0002
  7.484778E-0001  4.559340E+0000
 -4.773476E+0000  5.154854E-0002
  2.526707E-0001 -3.200140E+0000
  2.272149E+0000 -3.801377E-0001
 -4.877710E-0001  3.564236E+0000
 -2.207637E+0000  1.447359E+0000
 -2.220682E+0000 -2.902852E+0000
  2.712312E+0000  6.411685E-0001
 -2.564591E-0001  2.485495E+0000
 -4.256021E+0000  2.093125E-0001
  3.469415E+0000 -4.695879E+0000
  1.877194E+0000  2.683343E+0000
 -3.037257E+0000  3.539742E+0000
 -1.895666E+0000 -2.318328E+0000
  1.610695E+0000 -4.388422E+0000
  2.432953E+0000  2.350454E+0000
 -4.020683E+0000  2.348583E+0000
 -2.677331E+0000 -1.633415E+0000
  2.396774E+0000 -3.451555E+0000
  2.919055E+0000  3.076714E+0000
 -9.897306E-0001  2.856333E+0000
 -2.570590E+0000 -1.031648E+0000
  1.466651E+0000 -1.594860E+0000
  1.110117E-0001  2.682727E+0000
 -7.979692E-0001  2.694255E+0000
 -3.539980E+0000 -1.303808E+0000
  8.768649E-0001 -4.179702E+0000
  3.499261E+0000  1.495144E+0000
 -2.522478E+0000  3.156726E+0000
 -1.716323E+0000 -3.423937E+0000
  2.319517E+0000 -1.008559E+0000
  1.815637E+0000 -5.662898E-0001
 -7.984524E-0001  4.849051E+0000
  2.827253E-0001 -4.356176E+0000
 -1.537048E+0000 -1.528978E+0000
  1.079070E+0000  1.511709E+0000
  8.112862E-0001  1.652497E-0001
 -2.365395E+0000 -1.463596E+0000
  2.433289E+0000 -7.226863E-0001
  1.153731E+0000  2.848417E+0000
 -2.041870E+0000  1.751466E+0000
 -9.132731E-0001 -4.660046E+0000
  2.080036E+0000 -2.845790E+0000
  1.398716E+0000  2.472204E+0000
 -9.678982E-0001  2.622251E+0000
 -9.338504E-0001 -3.519536E+0000
  7.223539E-0001 -2.785694E+0000
  1.261842E+0000  1.093378E+0000
  1.193863E+0000  6.897554E-0001
 -2.999188E-0001  6.530442E-0001
 -1.631520E+0000 -1.500832E+0000
 -4.138158E-0001 -9.943493E-0001
 -9.039328E-0001 -1.411883E+0000
  1.270090E+0000  1.067924E+0000
  1.200617E+0000 -2.158739E+0000
  3.269364E-0001 -8.289821E-0001
  2.221540E+0000  2.231007E+0000
 -4.184594E+0000  7.060697E-0001
 -2.138542E-0001 -1.459416E+0000
  3.560176E+0000 -5.857468E-0001
 -2.185030E+0000  3.360211E+0000
 -9.918869E-0001 -8.017929E-0001
  1.348928E+0000 -8.113809E-0001
  1.448993E+0000  2.979347E+0000
  8.894909E-0001  2.012817E+0000
 -3.287933E+0000 -8.260114E-0001
  2.542944E+0000 -3.231895E-0001
  1.490822E+0000 -1.392597E+0000
 -1.002781E+0000  2.851684E+0000
  1.577685E+0000  8.571951E-0001
 -4.212493E+0000 -5.808672E-0001
  1.939741E+0000 -2.537460E+0000
  3.589174E+0000  2.257819E+0000
 -2.047707E+0000  1.467821E+0000
 -8.111541E-0001 -3.218001E+0000
  6.651565E-0001 -4.563830E-0001
  1.558931E+0000  1.003243E+0000
 -3.736582E+0000  1.491952E+0000
  5.748436E-0001 -4.399155E+0000
  1.102825E+0000 -7.542648E-0002
  2.373287E+0000  1.564637E+0000
 -3.719832E+0000  2.547990E+0000
 -2.947114E-0001 -3.888642E+0000
  1.006531E+0000  4.736918E-0001
  2.622842E+0000  3.390301E+0000
 -3.597897E+0000  1.164878E+0000
 -2.240822E-0001 -1.786652E+0000
  8.586400E-0001 -5.620065E+0000
  2.495663E+0000  4.259590E+0000
  4.816526E-0001  1.581698E+0000
 -4.861222E+0000 -6.099628E-0001
  1.085184E+0000 -4.662142E+0000
  2.838539E+0000 -2.335848E-0001
 -5.249619E-0001  2.040099E+0000
 -4.238707E+0000  1.725785E+0000
  8.175522E-0001 -4.372864E+0000
  7.989427E-0001 -1.749580E+0000
  1.502864E+0000  5.524618E-0001
 -2.641079E+0000  1.549817E+0000
 -5.107234E-0001 -3.383049E+0000
  8.691948E-0001 -1.835036E+0000
  1.645950E+0000  2.830548E-0001
 -9.242314E-0001  3.066031E+0000
 -4.510095E+0000 -2.274403E+0000
  3.367561E+0000 -4.113823E+0000
  1.601739E+0000  3.885393E+0000
 -8.072691E-0001  2.273949E+0000
 -5.028617E+0000 -1.698052E+0000
  1.161117E+0000 -6.389069E+0000
  3.580558E+0000  1.542387E+0000
 -2.856252E+0000  4.525752E+0000
 -2.671407E+0000 -1.263583E+0000
  3.895774E-0001 -4.770687E+0000
  2.110272E+0000  6.777390E-0001
 -7.528652E-0001  3.387585E+0000
 -4.212127E+0000 -7.151860E-0001
  1.923144E+0000 -5.278391E+0000
  1.651051E+0000  1.121516E+0000
 -1.204495E+0000  9.397195E-0001
 -5.397452E-0002 -8.374951E-0002
 -1.390275E+0000  4.330128E-0002
 -2.791153E-0001 -1.297858E+0000
  4.660206E-0001  2.667003E-0001
 -7.452203E-0001  2.668432E+0000
 -2.571841E+0000  2.262451E-0002
  9.875346E-0002 -2.456598E+0000
 -3.475000E-0001 -1.103222E-0001
  2.816541E+0000  6.079209E-0001
 -1.689894E+0000  4.219717E-0001
 -1.370395E+0000  1.285689E+0000
  2.443860E+0000 -6.766745E-0001
 -9.506851E-0001  3.764854E+0000
  5.005306E-0001  7.307034E-0001
 -4.166420E+0000 -3.758971E+0000
  3.030123E+0000 -3.883943E+0000
  2.726314E+0000  2.919946E+0000
 -1.600692E+0000  2.997581E+0000
 -3.445842E+0000 -2.242552E+0000
  4.602592E-0001 -3.272199E+0000
  1.678027E-0001  3.247431E+0000
  4.132446E-0001  3.124527E+0000
 -6.283781E+0000  1.291628E+0000
  1.974022E+0000 -3.032109E+0000
  2.832214E+0000 -1.349304E+0000
 -2.621482E-0002  3.037159E+0000
 -1.420886E+0000  1.331463E+0000
 -5.137034E-0001 -3.274982E+0000
  2.991126E+0000  1.830708E+0000
  1.501608E-0001  1.092397E+0000
 -4.581730E+0000  1.530006E-0001
  1.024698E+0000 -4.681791E+0000
  1.266604E+0000  3.002952E+0000
 -2.327527E+0000  5.918631E+0000
  2.562074E-0001 -4.046185E+0000
 -1.293326E+0000 -2.766583E+0000
  3.222782E+0000  3.660818E-0001
 -9.554125E-0003  2.984658E+0000
 -3.528058E+0000 -1.085610E+0000
 -3.195742E-0002 -2.398735E+0000
  2.701964E+0000  4.831348E-0001
 -2.050925E+0000  7.444113E-0001
 -1.480284E+0000 -1.034088E+0000
 -9.414675E-0001 -1.530999E+0000
  2.545968E+0000  1.387247E+0000
 -1.794994E+0000 -2.652471E-0002
 -1.800667E+0000  6.811799E-0001
  2.358928E+0000 -1.958659E+0000
 -9.729552E-0001 -1.806132E+0000
  4.519670E-0001  2.664497E+0000
  5.717111E-0001  2.148302E+0000
 -1.382631E+0000 -3.827082E+0000
  3.359619E+0000  1.980758E-0001
  2.428482E-0001  2.623229E+0000
 -2.904536E+0000  1.854252E-0001
  2.394433E-0001 -4.176448E+0000
  1.932329E+0000  5.116600E-0002
  2.826178E+0000  2.993846E+0000
 -3.089239E+0000  4.224312E-0001
  3.418034E+0000 -3.672254E+0000
  1.287808E-0001  2.010483E+0000
  1.336583E+0000  3.937188E-0001
 -2.239741E+0000  7.161981E-0001
 -1.647320E+0000 -1.645895E+0000
  1.156569E+0000 -2.427372E+0000
  2.723368E+0000  3.379321E+0000
 -1.687216E+0000  3.861473E+0000
 -3.461748E+0000 -1.131919E+0000
  3.686053E+0000 -4.167459E+0000
  1.335642E-0001  9.884165E-0001
  1.909252E+0000  2.103403E+0000
 -1.909296E+0000  2.216232E-0001
 -4.109774E-0001 -1.127799E+0000
  4.761734E-0001 -1.931712E+0000
  1.993602E+0000  1.584757E+0000
 -2.102239E+0000  3.619330E-0001
 -3.170354E-0002 -3.094201E+0000
  1.431226E+0000  8.236179E-0001
 -1.218101E+0000  3.848267E+0000
 -1.909706E+0000 -1.110238E+0000
 -1.149535E+0000 -5.982340E+0000
  2.361147E+0000  5.470115E-0001
  1.924620E+0000  2.971814E+0000
 -7.177677E+0000 -1.305735E-0001
  1.755732E+0000 -3.642960E+0000
  1.934464E+0000  7.506579E-0001
  2.813091E+0000  2.272361E+0000
 -8.865059E-0001  2.305256E+0000
 -1.615274E+0000 -8.127127E-0001
  1.987701E+0000 -4.656023E+0000
  1.296870E+0000  1.954272E+0000
 -1.175278E+0000  2.482524E+0000
 -2.638407E+0000 -1.102443E+0000
  3.477361E+0000 -1.675852E+0000
 -1.494164E-0001  9.390811E-0001
 -9.215019E-0001  2.113682E+0000
 -1.282083E-0001 -2.258545E+0000
 -4.609029E-0001 -2.402644E+0000
  2.640476E+0000  2.818867E-0001
 -1.580198E+0000 -9.759321E-0001
 -1.542053E-0001 -1.794032E+0000
  3.211268E+0000  5.502558E-0001
  4.294808E-0001  4.070136E+0000
 -5.365391E+0000 -9.607893E-0001
  1.156747E+0000 -5.119368E+0000
  2.564717E+0000  5.268002E-0001
 -7.415959E-0001  3.287501E+0000
 -4.343734E+0000 -1.548768E-0001
  1.210542E+0000 -3.901674E+0000
  3.817398E+0000  3.419192E+0000
  2.338638E-0001  4.722257E+0000
 -6.835705E+0000 -2.750942E-0001
  6.365232E-0001 -5.323352E+0000
  6.788310E+0000  9.873033E-0001
 -2.744844E+0000  5.582216E+0000
 -4.830475E+0000 -2.640669E+0000
  2.111398E+0000 -6.330402E+0000
  5.069222E+0000  4.158239E+0000
 -6.003727E-0001  5.901268E+0000
 -3.235882E+0000 -1.166476E+0000
  9.235123E-0001 -5.326681E+0000
  3.041225E+0000  7.277694E-0001
  1.816379E+0000  2.731374E+0000
 -1.070066E+0000  3.274896E-0001
 -4.930312E-0001 -3.166982E+0000
  2.902341E+0000  7.792406E-0001
 -1.709661E+0000  2.783546E+0000
 -1.465945E+0000 -1.914920E+0000
 -2.478838E-0001 -1.800600E+0000
  5.997786E+0000  9.696615E-0001
 -1.862847E+0000  2.827524E+0000
 -4.244964E+0000 -2.660797E+0000
  1.273989E+0000 -3.052793E+0000
  3.995977E+0000  3.463873E+0000
 -2.197455E+0000  5.563712E+0000
 -4.110583E+0000 -7.576831E-0001
  2.847921E+0000 -5.216408E+0000
  1.644298E+0000  2.242337E+0000
  8.990481E-0001  2.966456E+0000
 -2.046026E+0000 -1.577551E+0000
  2.034001E+0000 -2.141282E+0000
  1.223912E+0000  3.540822E-0001
 -9.719247E-0001  8.830085E-0002
  9.812958E-0001 -6.267983E-0001
  1.335875E+0000  1.547132E-0003
 -1.006079E+0000  4.041062E-0001
  9.278198E-0001  3.141150E-0001
  1.295265E+0000  5.167355E-0002
 -9.256324E-0001  1.095109E+0000
 -3.272409E+0000 -2.046954E+0000
  1.355667E+0000 -3.311690E+0000
  2.827551E+0000 -1.520266E+0000
  3.214242E+0000  2.677215E+0000
 -4.893746E+0000  1.562499E+0000
 -2.502342E+0000 -5.681934E+0000
  4.454560E+0000 -2.259728E+0000
  2.527249E+0000  3.480444E+0000
 -2.722494E+0000  7.467419E-0001
  4.461640E-0001 -3.060118E+0000
  9.877577E-0001 -2.002315E+0000
  8.074720E-0001  5.617308E+0000
 -2.098991E+0000  7.419964E-0001
 -1.940539E+0000 -3.016615E+0000
  3.736173E+0000 -1.854743E+0000
  5.408953E-0001  2.268526E+0000
 -2.740958E+0000  8.253875E-0002
 -6.154955E-0001 -3.188778E+0000
  2.791535E+0000  7.664372E-0002
 -1.092550E+0000  3.378933E+0000
  1.268557E-0001 -2.087676E+0000
 -2.096879E+0000 -7.745843E-0001
  1.124983E+0000  4.535672E-0002
 -9.051559E-0001  2.561518E-0001
 -1.340342E+0000  4.649824E-0001
  1.868304E+0000 -1.870371E+0000
 -5.417546E-0001  3.067755E+0000
 -6.900465E-0002 -1.656814E+0000
 -9.783502E-0001  1.449300E+0000
 -1.996373E+0000 -1.778491E+0000
 -5.755780E-0001 -1.368303E+0000
  2.341849E+0000  1.154516E+0000
 -1.657520E+0000  3.219568E+0000
 -1.232366E+0000 -2.450647E+0000
  1.444722E+0000 -3.412716E-0001
  1.241894E+0000  1.042154E+0000
 -9.347123E-0001  1.557490E+0000
 -1.453964E+0000 -9.164899E-0001
  2.614694E+0000 -5.432267E-0001
 -9.730241E-0001  6.237490E-0001
 -1.248752E+0000  3.163312E-0001
 -7.189700E-0001 -4.568901E-0001
 -6.999602E-0001 -7.191499E-0001
 -1.924140E-0001  1.495052E+0000
 -5.683684E-0002  1.557128E+0000
  2.845939E-0001 -1.690848E+0000
  1.494221E+0000 -1.356487E+0000
  1.316728E+0000  3.611746E+0000
 -1.535008E+0000  2.852986E+0000
 -2.749314E+0000 -2.763624E+0000
  2.905292E+0000 -8.487794E-0001
  9.289984E-0001  2.647937E-0002
 -2.809314E+0000  1.721584E+0000
 -2.270277E+0000 -2.989699E+0000
  2.447346E+0000 -2.966656E+0000
 -8.641805E-0001  1.651009E+0000
 -2.027148E+0000  3.769530E+0000
 -3.574707E+0000 -3.655703E+0000
  1.712959E+0000 -3.213795E+0000
  6.396111E+0000  1.259633E+0000
 -4.959288E+0000  2.576453E+0000
 -2.949150E+0000 -3.928373E+0000
  2.911241E+0000 -3.595439E+0000
  2.962468E+0000  4.193766E+0000
 -1.113933E+0000  5.224216E+0000
 -4.733749E+0000 -1.992575E+0000
  2.079370E+0000 -5.083056E+0000
  2.712694E+0000  2.334521E+0000
 -1.809869E+0000  5.460079E+0000
 -7.457480E-0001 -1.976584E+0000
  4.903471E-0001 -3.958141E+0000
  3.064373E+0000  2.879074E+0000
 -1.112337E+0000  1.888184E+0000
 -2.235012E+0000 -2.486725E+0000
  1.976290E+0000 -2.288300E+0000
  8.860671E-0001  4.311647E-0001
  2.041330E+0000  1.428844E+0000
 -3.441349E+0000 -4.142356E-0001
  9.687853E-0001 -2.618946E+0000
  6.631226E-0001  9.158464E-0001
 -1.082821E+0000  2.558501E+0000
  8.638652E-0001 -1.811153E-0001
 -2.297886E+0000 -5.386225E-0001
  7.551214E-0001  9.418670E-0001
  1.559605E+0000 -1.923521E+0000
 -1.978191E+0000  3.158195E+0000
  8.749833E-0001 -3.455748E-0001
 -1.650689E+0000  1.497487E-0001
 -2.707861E-0002 -6.367531E-0001
 -1.890488E-0001  9.533359E-0001
 -9.550321E-0001  1.644180E-0001
  1.782285E+0000 -2.875076E+0000
  8.666565E-0001 -2.397347E-0001
 -2.620684E+0000  4.729707E+0000
 -4.693110E-0001 -1.083906E+0000
  4.116612E-0002 -2.921774E-0001
 -7.858990E-0003  5.861359E-0001
 -6.349832E-0001  8.732286E-0001
  1.664457E+0000 -2.199745E+0000
 -9.265938E-0001  2.076560E+0000
  1.411664E+0000 -7.075905E-0001
 -2.454082E+0000 -1.284091E+0000
  1.276969E+0000 -1.486069E+0000
  1.186496E+0000  5.115912E-0001
 -3.928051E+0000  2.914918E+0000
 -1.583872E+0000 -3.968286E+0000
  3.080551E+0000  5.184974E-0001
  1.445642E+0000  2.340997E+0000
 -3.787649E+0000  1.966710E+0000
 -7.215739E-0001 -3.013230E+0000
 -1.582531E+0000 -2.695330E+0000
  6.843790E+0000 -3.454371E-0001
 -5.844503E+0000  5.030026E+0000
 -2.328609E+0000 -1.809869E+0000
  3.808467E-0001 -5.553407E+0000
  4.918283E+0000 -3.627761E-0001
 -1.323925E+0000  5.126923E+0000
 -7.588910E+0000  3.444983E-0001
  1.111100E-0001 -8.269063E+0000
  4.334810E+0000  7.711307E-0001
  1.559940E+0000  8.472335E+0000
 -5.005353E+0000  5.065401E-0001
 -9.675948E-0001 -6.615514E+0000
  6.559287E+0000 -1.152785E+0000
 -4.390498E-0001  5.263692E+0000
 -5.925119E+0000 -1.378587E-0001
  3.595976E-0001 -6.731814E+0000
  6.520363E+0000 -1.009212E+0000
  3.137040E-0001  6.406646E+0000
 -3.224075E+0000  2.401394E+0000
 -1.955352E+0000 -6.715935E+0000
  4.549630E+0000 -2.868110E+0000
  2.367928E+0000  4.912182E+0000
 -3.477841E+0000  6.431613E-0001
 -3.735857E+0000 -2.343969E+0000
  3.545992E+0000 -1.262787E+0000
  1.766529E+0000  2.258426E+0000
 -2.160118E+0000  2.959163E+0000
 -2.844209E+0000 -3.362681E+0000
  1.521926E+0000 -3.003213E+0000
  2.225800E+0000  1.756446E+0000
 -2.541474E+0000  3.927591E-0001
 -1.200875E+0000 -1.494612E+0000
 -3.598525E-0001 -4.881383E-0001
  2.975573E+0000 -8.692620E-0001
 -8.943117E-0001  2.408891E-0001
 -7.461818E-0001 -1.985269E+0000
 -2.660571E-0001 -2.009250E+0000
  3.826779E+0000  2.646603E+0000
 -3.480555E+0000  4.440004E+0000
  4.147120E-0001 -3.538748E+0000
  2.073360E+0000 -4.825037E-0001
  2.197342E+0000  1.285201E+0000
 -2.037538E+0000  1.586953E+0000
 -8.503778E-0001 -1.624389E+0000
  1.182750E+0000 -1.419751E+0000
  3.443113E+0000  1.415778E+0000
 -1.658568E+0000 -4.397363E-0003
  2.910769E-0001 -1.849915E+0000
  2.489716E+0000  9.702686E-0001
 -1.606653E+0000  2.699552E+0000
 -2.279902E+0000 -3.082074E-0002
 -5.421000E-0002 -2.825904E+0000
  3.589669E+0000 -1.976898E+0000
 -1.482366E+0000  4.868000E+0000
 -1.625793E+0000 -2.283929E+0000
 -2.125671E+0000 -7.455430E-0001
  2.112509E+0000  6.160596E-0001
 -1.016762E-0001  1.026520E+0000
 -1.690707E+0000  1.673387E+0000
  2.820005E+0000 -1.953155E+0000
  1.788116E+0000 -2.101162E+0000
  4.657145E-0001  4.175467E+0000
 -1.270899E+0000  6.763553E-0001
 -2.979007E+0000 -1.149197E-0001
  4.112857E+0000 -2.384959E+0000
 -7.090062E-0001  4.160811E+0000
 -7.366299E-0001  1.664404E+0000
 -1.432888E+0000 -4.149740E+0000
  2.157611E+0000 -4.476690E-0001
 -5.659324E-0001  2.799977E+0000
 -1.436889E+0000 -1.014251E+0000
  9.056032E-0001 -1.871918E+0000
  2.399638E+0000 -5.139393E-0001
  1.019344E+0000  4.209110E+0000
 -3.648454E+0000 -9.998272E-0002
  6.234093E-0001 -4.132843E+0000
  4.018245E+0000 -6.761308E-0001
 -6.366084E-0001  2.930598E+0000
 -2.759664E+0000  1.631287E+0000
  8.244803E-0001 -2.214808E+0000
  1.258188E+0000 -5.619004E-0001
  2.325795E+0000  4.097202E+0000
 -1.755370E+0000  1.471270E-0001
 -3.275018E+0000  3.542820E-0001
  4.260340E+0000 -2.009281E+0000
  1.674212E-0001  2.348784E+0000
 -3.166995E-0001  3.263917E+0000
 -2.251048E+0000 -3.693391E+0000
  1.590751E+0000 -1.261025E+0000
  3.122682E+0000  3.788345E+0000
 -2.107537E+0000  4.111747E+0000
 -1.449637E+0000 -4.242578E+0000
  1.757026E+0000 -2.607833E+0000
  2.435465E+0000  1.798509E+0000
 -3.409030E-0001  2.452217E+0000
 -5.161341E+0000 -4.628358E-0001
  2.439072E+0000 -5.705095E+0000
  4.113628E+0000  3.565736E+0000
 -1.552202E+0000  5.139703E+0000
 -6.412386E+0000 -2.868956E+0000
  3.866301E+0000 -6.199631E+0000
  5.661405E+0000  1.841784E+0000
 -5.236533E+0000  3.878347E+0000
 -2.571855E+0000 -3.380986E+0000
  4.242257E+0000 -4.081048E+0000
  7.962210E-0001  5.256319E+0000
 -2.221706E+0000  1.941563E+0000
 -5.051530E+0000 -2.324795E+0000
  4.716922E+0000 -2.650195E+0000
  7.623714E-0001  4.805281E+0000
 -2.294972E+0000  2.962671E+0000
 -2.060969E+0000 -2.512999E+0000
  2.857528E+0000 -1.722048E-0001
  3.346285E+0000  5.422625E+0000
 -4.884715E+0000  9.189908E-0001
 -2.722000E+0000 -3.730192E+0000
  4.940037E+0000 -5.323466E-0001
 -4.870151E-0001  5.398025E+0000
 -2.110384E+0000  1.025141E+0000
 -1.610389E+0000 -5.287298E+0000
  4.312791E+0000 -2.019318E+0000
  9.549641E-0001  2.170338E+0000
 -1.690257E+0000  2.197165E+0000
 -2.629008E+0000 -2.751539E+0000
  2.708259E+0000 -2.574984E-0001
  2.212500E+0000  3.460752E+0000
 -3.932070E+0000  1.931834E+0000
 -6.544650E-0001 -1.147688E+0000
  2.444681E+0000 -7.225229E-0001
 -2.171652E+0000  4.140269E+0000
 -1.651976E+0000 -1.436832E+0000
 -8.076584E-0001 -3.025305E+0000
  4.264109E+0000  1.311401E+0000
 -8.292565E-0001  2.508941E+0000
 -2.750970E+0000 -5.793623E-0001
  1.233324E-0001 -2.832366E+0000
  3.518091E+0000  3.285391E-0001
 -3.133634E+0000  1.988593E+0000
 -1.806044E+0000 -4.658213E+0000
  1.709483E-0001  2.992092E-0001
  4.161569E+0000 -1.237708E-0003
 -3.017882E+0000  2.604733E+0000
 -3.623710E+0000 -5.770173E-0001
  1.955292E+0000 -2.859922E+0000
  1.476088E+0000  3.170030E+0000
 -1.259464E+0000  4.652848E+0000
 -1.327270E+0000 -1.686812E+0000
  1.393363E+0000 -1.604892E+0000
  2.705646E+0000  2.031464E+0000
  5.958464E-0001  3.175942E+0000
 -4.384407E+0000 -1.870722E+0000
  3.006192E+0000 -3.390025E+0000
  1.819704E+0000  1.988337E+0000
  7.713635E-0001  1.282311E+0000
 -2.964421E+0000  2.583528E-0001
  1.611533E+0000 -9.671415E-0001
  2.366381E+0000  1.866750E+0000
  1.063845E-0001  2.405015E+0000
 -2.588475E+0000 -2.358342E+0000
  1.096549E+0000 -1.895204E+0000
  4.758212E+0000  9.440747E-0001
 -2.183630E+0000  1.001652E-0001
 -1.696250E+0000 -2.460308E+0000
  3.832166E+0000 -9.589013E-0001
  3.027514E-0001  3.220989E+0000
 -9.904134E-0001  9.524478E-0001
 -3.135967E+0000 -2.560183E+0000
  4.350593E+0000 -3.598264E+0000
 -4.932205E-0001  5.519392E+0000
 -1.749177E+0000 -7.857530E-0001
 -3.032040E+0000 -1.488638E+0000
  4.242001E+0000 -2.130727E+0000
 -7.152694E-0001  6.071556E+0000
 -4.458501E-0001  1.973338E+0000
 -1.770334E+0000 -5.505197E+0000
  4.083161E+0000  6.117539E-0001
  3.110204E+0000  4.148548E+0000
 -4.001625E+0000  1.443682E+0000
 -2.451280E-0001 -5.567642E+0000
  4.177262E+0000  2.191214E-0001
  3.788328E+0000  2.868409E+0000
 -5.584562E+0000  3.151901E+0000
  2.322256E+0000 -4.623147E+0000
  2.115785E+0000  2.217204E-0001
  1.666744E+0000  1.239037E+0000
 -9.624322E-0001 -1.182532E-0001
  1.128763E+0000 -8.370372E-0001
  1.036312E+0000  1.522065E+0000
 -2.027049E-0001  7.993047E-0001
 -4.624125E+0000 -5.871562E-0001
  1.972116E+0000 -1.263094E+0000
 -3.375495E-0001  9.138006E-0001
 -1.220147E+0000  7.911850E-0001
 -5.773105E-0001 -6.377798E-0002
  8.679677E-0001 -1.656542E+0000
 -7.102045E-0001  2.356683E+0000
  1.051247E+0000  2.772155E-0001
 -1.918922E+0000  1.010715E+0000
  1.592675E+0000 -2.871848E+0000
  3.256835E-0001  1.085271E+0000
 -1.211371E-0001  1.801195E+0000
  1.121640E+0000 -4.244041E-0001
 -3.684773E+0000 -9.460792E-0001
  1.611404E+0000 -4.213358E-0002
  4.216990E-0001  5.966369E-0001
 -9.320035E-0001 -2.644658E+0000
  1.158459E-0001  9.785585E-0001
  3.467857E+0000 -8.031368E-0001
 -2.860720E-0001  3.406553E+0000
 -6.209110E-0001 -6.196269E-0001
  1.813534E-0001 -1.376001E+0000
  2.428734E-0001  1.003673E-0001
 -9.409924E-0001  3.859282E+0000
  4.791798E-0001  8.996898E-0001
 -5.134753E+0000 -2.671853E+0000
  2.716851E+0000 -2.508888E+0000
  1.899990E+0000  4.469653E+0000
 -5.633247E-0001  3.273349E+0000
 -5.283872E+0000 -2.649067E+0000
 -6.714309E-0003 -6.154480E+0000
  6.374172E+0000  3.557450E+0000
 -9.583048E-0001  3.730852E+0000
 -3.767711E+0000 -2.449129E+0000
 -6.253474E-0001 -3.846087E+0000
  6.518363E+0000  2.089535E-0001
 -1.428041E+0000  2.682369E+0000
 -3.743539E+0000 -1.425430E+0000
  2.948991E+0000 -4.678855E+0000
  2.624729E+0000  1.818914E+0000
 -1.346473E-0001  5.263251E+0000
 -4.082639E+0000 -8.913755E-0001
 -3.932937E-0001 -2.831811E+0000
  2.937971E+0000 -9.676398E-0001
  5.773635E-0001  2.372047E+0000
 -1.598652E+0000  3.185722E-0001
 -1.606011E+0000  2.364094E-0001
  9.732661E-0001 -2.726441E+0000
  4.365162E-0001  1.372536E+0000
 -1.424047E-0001  2.700710E-0001
 -8.916005E-0001 -6.401138E-0001
 -1.176577E+0000 -1.733069E-0001
 -1.778443E+0000  6.207505E-0001
  3.947368E-0001 -8.975149E-0001
 -7.962896E-0001  1.041881E-0001
  1.967477E+0000 -3.591688E-0001
  5.455141E-0001  1.389052E+0000
  4.475905E-0001 -1.700399E+0000
 -1.801306E+0000  1.545019E+0000
 -2.354960E-0002 -1.284431E+0000
 -1.459210E+0000  3.502253E+0000
 -9.886847E-0001  5.378239E-0001
 -2.653409E+0000  9.576313E-0001
  2.440775E+0000 -3.877024E-0001
 -1.644318E+0000  2.403260E+0000
 -1.314822E+0000 -7.081058E-0001
  1.245867E+0000 -1.894578E+0000
  4.134144E-0001  1.576745E+0000
  1.286253E-0001  1.144662E-0001
 -1.466674E+0000 -2.839655E+0000
  1.536602E-0001 -3.582599E-0002
 -4.930988E-0002 -7.691680E-0001
 -9.493646E-0001 -8.341206E-0001
  1.344680E+0000  3.508158E+0000
 -1.075579E+0000  1.040356E+0000
 -3.956459E-0001 -1.681698E+0000
  5.659639E-0001 -1.004287E+0000
  4.734151E-0001 -1.233675E+0000
 -1.286528E+0000 -3.493614E-0001
  5.220888E-0001 -6.971187E-0001
  1.034419E+0000  7.557957E-0001
 -9.281615E-0001  9.792490E-0001
 -4.710714E-0001 -1.689727E+0000
 -2.214300E+0000 -3.518894E+0000
  1.625475E+0000 -1.653631E+0000
  1.121850E-0001  2.745169E+0000
  1.445359E+0000  7.646737E-0001
 -3.116281E+0000 -7.834208E-0001
  1.005971E-0001 -8.992018E-0001
  7.245853E-0001  3.999540E+0000
 -2.310889E+0000  2.078119E-0002
  1.214472E-0001 -1.034836E+0000
  3.403380E-0001  2.209202E+0000
  4.487834E-0001  4.935393E-0001
 -3.208561E-0001  1.797413E-0001
  7.603171E-0001 -1.627242E+0000
  2.125089E+0000  5.074200E-0001
  7.067123E-0002  1.419718E+0000
 -2.656062E-0001 -2.197042E+0000
 -1.647003E+0000 -1.107715E+0000
  1.071180E+0000 -2.028347E+0000
 -1.915315E-0001  8.552510E-0001
 -1.105997E-0001  4.440047E-0001
 -2.032461E+0000 -1.072414E+0000
  6.871315E-0002 -5.397440E-0001
  5.013383E+0000  1.843403E+0000
 -3.649226E+0000  2.858220E+0000
 -1.826649E+0000 -1.378313E+0000
  1.739387E+0000 -5.902933E+0000
  1.946338E+0000  4.046437E+0000
  1.501220E+0000 -4.752195E-0001
 -3.236452E+0000 -2.338376E+0000
  9.708192E-0001 -1.419671E+0000
  2.288811E+0000  2.822788E+0000
 -1.970993E+0000  3.500502E+0000
 -2.627462E+0000 -3.552286E+0000
  1.917344E+0000 -2.023898E+0000
  9.098842E-0001  3.616562E+0000
  2.736645E-0001  1.744670E+0000
 -3.066615E+0000 -6.933744E-0001
  3.052342E+0000 -4.143712E+0000
  2.378521E+0000  3.287099E+0000
  3.811069E-0001  2.360315E+0000
 -1.344777E+0000 -2.057205E+0000
 -4.382503E-0001  1.771473E-0001
  2.429469E+0000  1.027451E+0000
 -3.208816E+0000 -3.430788E-0001
 -3.489325E-0001 -2.269867E+0000
  1.981784E+0000  2.187164E+0000
  4.290137E-0001  3.339667E+0000
 -9.312266E-0001  1.145769E+0000
 -1.652361E+0000 -1.410774E+0000
  3.294842E+0000 -4.236896E-0001
  8.886993E-0002  2.914533E+0000
 -2.058665E+0000 -8.979767E-0001
 -7.010465E-0001 -1.783151E+0000
  3.593208E+0000  8.260116E-0001
 -2.750823E+0000  2.748096E+0000
 -8.992288E-0001 -2.072735E+0000
  3.393086E-0001 -1.051897E+0000
  6.993425E-0001 -8.440438E-0002
 -1.814845E+0000 -6.383288E-0001
  1.984623E+0000 -1.353844E+0000
 -1.067438E+0000 -9.022451E-0001
  1.984413E+0000  1.089363E+0000
 -8.479901E-0001  3.095313E+0000
 -3.134199E+0000 -1.031377E+0000
  1.174256E+0000 -3.287155E+0000
  2.728579E+0000  2.253979E+0000
  3.190984E-0001  5.365727E+0000
 -4.846095E+0000 -1.456240E+0000
  6.352793E-0001 -1.670945E+0000
  4.108768E+0000  2.181121E+0000
 -3.708824E+0000  4.409421E+0000
  1.498211E-0001 -3.377774E+0000
  2.574737E-0001 -2.042435E+0000
  2.998789E+0000  1.609683E+0000
 -2.526181E+0000  1.164997E+0000
 -1.314839E+0000 -2.109843E+0000
  1.378429E-0001 -1.123717E-0001
  9.906132E-0001 -2.642261E-0001
 -5.140129E-0001  1.160367E+0000
  4.915412E-0001  6.107414E-0001
 -1.402218E+0000 -2.689229E+0000
  1.253732E+0000 -5.732658E-0001
 -9.200094E-0001  4.219628E+0000
 -1.801188E+0000 -9.565686E-0001
 -2.042955E+0000 -2.109782E+0000
  3.103069E+0000  1.981394E-0001
 -2.166880E+0000  8.918606E-0001
 -7.804023E-0001 -3.452426E+0000
  3.298024E+0000 -7.784983E-0001
  2.942397E-0001  3.397752E+0000
  8.281419E-0002 -1.304382E+0000
 -3.209863E+0000 -6.333441E-0001
  5.374917E+0000 -1.354929E+0000
 -2.173784E+0000  3.663551E+0000
 -1.057590E-0001  1.064525E+0000
 -9.051109E-0001 -1.098364E+0000
  1.400576E+0000 -2.314440E+0000
 -4.063217E-0002  1.941969E+0000
 -1.203509E+0000  6.687706E-0001
 -2.033365E+0000  7.345339E-0001
  1.388311E+0000 -1.295240E+0000
 -1.284554E+0000  2.601730E+0000
  1.136589E+0000 -9.440130E-0001
 -2.250238E+0000  1.757123E+0000
 -1.158406E+0000 -3.811931E-0001
  1.036756E+0000 -1.138871E+0000
 -3.840352E-0001 -6.352358E-0002
 -5.423581E-0001 -5.930913E-0001
 -1.362218E+0000 -3.099236E-0001
  1.964790E+0000 -1.282339E+0000
 -1.465081E+0000 -8.542891E-0001
 -5.251011E-0002 -3.680367E-0001
  7.776702E-0001  1.555316E+0000
 -3.700910E+0000  3.555410E+0000
  2.200622E+0000 -1.542116E+0000
 -7.926678E-0001  5.322100E-0001
  1.721808E+0000  2.277197E+0000
 -1.595996E+0000  2.510790E+0000
  6.230903E-0001 -1.509564E+0000
  1.310579E+0000 -6.380180E-0001
  5.451579E-0001  3.346027E+0000
 -3.249152E-0001 -6.268653E-0001
 -2.779633E+0000  2.792616E-0001
  1.727907E+0000  3.861685E-0001
 -8.562227E-0001  6.220756E-0001
 -1.709341E+0000 -8.550909E-0001
  2.285890E+0000 -1.108837E+0000
 -6.854252E-0002 -1.134459E-0001
 -1.441548E+0000  1.900734E+0000
  1.301102E+0000 -2.261269E+0000
  1.144648E+0000 -2.159699E-0001
  3.797752E-0001  2.359418E+0000
 -5.769347E-0001 -4.046768E-0001
  2.409138E+0000 -2.035881E+0000
 -1.392918E+0000  3.878919E+0000
  2.260683E+0000 -2.333248E+0000
 -2.254462E+0000 -8.677252E-0001
  1.220606E+0000  4.531777E-0001
 -1.008279E+0000 -2.324092E+0000
  2.086663E+0000 -1.765791E+0000
  1.799954E+0000  7.119233E-0001
  5.242910E-0001  9.938516E-0001
  1.531537E-0001 -1.704043E+0000
 -2.096209E+0000  1.468608E+0000
  3.614629E+0000 -3.519094E-0001
  1.284847E-0001  1.599787E+0000
  3.110007E-0001 -1.260126E+0000
 -3.590419E-0001 -9.653595E-0001
 -4.704350E-0001  1.525386E+0000
  7.323866E-0001  1.061019E+0000
 -2.415284E-0002  8.358331E-0002
 -3.892035E-0001 -7.712881E-0001
 -7.859118E-0001  6.160555E-0001
  7.216759E-0001 -1.124666E-0002
 -8.788132E-0001 -1.306173E+0000
  1.462037E+0000  9.357504E-0002
 -2.637864E+0000 -5.814386E-0001
  1.095124E+0000 -1.753570E+0000
 -8.445686E-0001  4.616059E-0001
 -2.424713E+0000  3.741962E+0000
  1.863028E+0000 -1.607097E+0000
 -2.500015E+0000 -7.215461E-0001
  2.824128E+0000 -1.363396E+0000
  2.973279E+0000  1.283986E+0000
 -1.397429E+0000  1.394932E+0000
 -6.972545E-0001 -1.799072E-0001
 -6.360578E-0001 -2.458967E+0000
 -3.211677E-0001 -1.572516E+0000
  1.241218E+0000  2.429016E+0000
 -1.472894E+0000  3.109861E+0000
 -1.882119E+0000 -5.039189E-0001
 -1.554792E-0001  2.149946E-0001
  7.137107E-0001  4.445422E-0001
 -1.972531E+0000 -1.025187E+0000
 -2.514551E+0000 -3.089150E+0000
  3.928394E+0000  1.375890E+0000
  2.980333E-0001  3.625743E+0000
 -5.705591E+0000 -2.125988E+0000
  3.192358E+0000 -5.693404E+0000
  4.712111E-0001  1.639878E-0001
  1.622391E-0001  3.827156E+0000
 -2.282917E+0000  1.370486E+0000
 -2.630798E+0000 -2.244270E+0000
  3.291171E+0000 -1.527121E+0000
  5.248998E-0001  1.986904E+0000
  7.566326E-0001  3.956877E-0001
 -2.271080E+0000 -1.719667E-0001
  2.964150E+0000 -1.645611E+0000
 -7.019875E-0001 -4.374827E-0001
  2.321821E+0000  1.702816E+0000
 -9.292763E-0001  4.644941E-0002
 -4.281745E+0000 -9.580647E-0001
  4.475936E+0000 -1.497327E-0001
 -3.919569E-0001  2.534742E+0000
 -5.059771E-0001 -6.853461E-0001
  9.374028E-0001 -3.316394E-0001
  1.468987E-0001  2.182466E-0001
 -9.176114E-0001  6.333531E-0001
  2.677864E+0000  2.458578E+0000
 -2.238518E+0000  2.056685E+0000
  6.371407E-0001 -1.347768E+0000
  9.065193E-0001 -8.524684E-0001
  1.789428E+0000  3.034361E+0000
 -6.231745E-0001 -2.618948E-0001
 -6.716751E-0001  4.495831E-0001
  2.010572E+0000 -1.296605E+0000
  6.079137E-0001 -1.780408E+0000
 -2.152289E+0000  1.023184E+0000
  1.736017E+0000 -1.379404E+0000
 -1.720932E+0000  1.645335E+0000
  2.221769E+0000 -3.527603E-0001
 -1.314505E+0000  2.014652E+0000
 -2.364486E+0000 -1.665086E+0000
  1.458948E+0000  9.345017E-0002
 -5.266953E-0001 -1.432165E+0000
  4.841584E-0001 -8.861676E-0001
 -2.921449E-0001 -2.292630E+0000
 -1.071747E+0000  1.661042E-0001
  1.422311E+0000 -7.379583E-0001
 -1.751094E+0000 -6.121099E-0001
  8.122305E-0001 -9.724250E-0001
 -2.542185E+0000  5.509338E-0001
 -1.371618E+0000  1.753978E+0000
  6.880986E-0001 -1.815618E+0000
  1.173472E+0000  1.239148E+0000
  8.054840E-0001  1.132611E+0000
 -3.938667E-0001  2.331584E+0000
 -2.048399E+0000  9.577087E-0001
 -1.473562E+0000 -1.081255E+0000
  1.748968E+0000 -1.837061E-0001
  7.781345E-0001  3.814491E-0001
 -9.360063E-0002  3.071997E-0001
  5.933639E-0001  1.009894E+0000
 -1.227276E+0000  2.526878E+0000
 -1.519406E+0000  6.257455E-0001
  1.503577E+0000 -2.315908E+0000
  1.174848E+0000  1.215162E+0000
 -1.857751E-0002  2.909913E+0000
 -1.863262E+0000 -1.909401E+0000
  3.315256E+0000 -2.892848E+0000
 -8.685054E-0001  3.466817E+0000
  8.244849E-0001  2.095769E+0000
 -2.535159E+0000 -1.251455E+0000
  3.488193E+0000 -2.609709E+0000
  1.064707E+0000  2.385690E+0000
 -3.447815E-0001  1.339819E+0000
 -1.468077E+0000  2.819743E-0001
  3.188743E+0000 -8.313870E-0001
  7.985025E-0001  3.022601E+0000
 -8.245502E-0001  8.324776E-0001
 -1.865566E+0000  1.301864E-0001
  2.526706E+0000 -1.707251E+0000
  8.464682E-0001  7.776207E-0001
 -2.061437E+0000  2.189143E-0001
  5.141184E-0001  4.082750E-0002
  1.178895E+0000  4.250623E-0001
 -1.097761E+0000 -4.590012E-0001
 -1.393607E+0000 -2.111283E-0001
  5.262952E-0001 -3.430635E-0001
 -7.052031E-0002  1.701240E-0001
 -1.829147E+0000 -7.141010E-0001
  1.750610E+0000 -4.063439E-0001
 -2.240073E+0000  5.801196E-0001
 -5.017270E-0001 -4.352472E-0001
  1.895754E+0000  5.702003E-0001
 -7.258885E-0001  1.015259E+0000
  5.054307E-0001  4.978031E-0002
 -1.867391E+0000  1.585356E+0000
  3.125206E-0001 -8.213203E-0001
  1.757042E+0000 -3.087972E-0001
 -6.684161E-0001 -6.301470E-0001
  1.241115E+0000  1.149605E+0000
 -9.495772E-0001  4.564902E-0001
 -2.650084E+0000  1.083496E+0000
 -8.700485E-0001 -2.940573E+0000
  1.219556E+0000 -9.288635E-0001
  1.230223E+0000  2.357240E+0000
 -1.083455E+0000 -1.914946E-0002
 -1.659768E+0000  2.199110E+0000
  1.792705E+0000 -1.970606E+0000
 -1.370071E+0000  3.250088E+0000
 -9.955950E-0001 -1.661676E+0000
  1.173826E+0000 -3.924109E+0000
  3.569993E+0000  6.807270E-0001
 -1.174376E+0000  5.206819E+0000
 -2.100809E+0000 -6.083226E-0001
 -1.843365E+0000 -3.639017E+0000
  5.053099E+0000 -1.504241E+0000
  2.217808E+0000  6.343263E+0000
 -5.957935E+0000  2.162746E+0000
 -2.645923E+0000 -4.303886E+0000
  4.151327E+0000 -1.854417E+0000
  1.718879E+0000  6.600573E-0001
 -1.360382E+0000  1.615375E+0000
 -1.214937E-0001 -1.336367E+0000
 -1.064254E+0000 -1.905055E+0000
  1.364069E+0000  1.202606E+0000
 -2.648280E+0000  1.497892E+0000
 -1.252791E+0000 -1.640327E+0000
  1.701307E+0000  1.602360E+0000
 -6.273910E-0001 -1.391382E+0000
 -1.786335E+0000  2.196087E+0000
  9.030374E-0001 -7.103395E-0001
 -2.287520E+0000 -4.171057E-0001
  1.997376E+0000 -1.204684E-0001
 -1.498719E+0000 -8.338236E-0001
  1.391320E-0001  1.700890E+0000
  1.549415E+0000 -2.807262E+0000
 -2.341511E+0000  8.014287E-0001
  5.617307E-0001  1.274832E+0000
 -1.418162E+0000 -1.032669E+0000
  3.783439E-0001 -7.039853E-0001
  2.917364E+0000 -1.651114E+0000
  4.269571E-0001  1.835930E+0000
 -2.008126E+0000  1.305474E+0000
  9.124425E-0001 -3.133547E+0000
  2.212436E+0000 -2.552660E-0001
 -8.561782E-0001  2.009134E+0000
  1.667521E+0000  1.816925E+0000
 -2.184831E+0000 -1.135690E+0000
  6.943920E-0003 -2.024363E-0001
  2.087303E-0001 -1.377072E+0000
 -2.013194E+0000  2.586271E+0000
  9.589696E-0001  1.341693E+0000
  3.727179E-0001 -2.811018E+0000
 -3.157171E-0001 -1.792341E+0000
  4.303592E+0000  1.266721E+0000
 -2.700577E+0000  2.921581E+0000
 -2.089036E-0001  1.673164E+0000
 -1.913148E+0000 -7.586308E-0001
  2.055802E+0000  2.793622E+0000
 -5.973130E-0001  6.029939E-0001
 -1.326457E+0000 -9.983624E-0001
  1.080059E+0000  1.601906E+0000
  1.966871E+0000  1.990655E+0000
 -1.371377E+0000  2.934654E+0000
 -3.835856E+0000 -2.842920E+0000
  3.347377E+0000 -3.522784E+0000
  1.880661E+0000  2.396034E+0000
 -2.357118E+0000  3.518311E+0000
 -5.938615E+0000  4.997089E-0001
  3.285311E+0000 -6.361921E+0000
  1.271646E-0001  2.317298E+0000
  6.508983E-0001  3.679452E+0000
 -3.416551E+0000  1.313162E+0000
  3.525243E-0001 -4.014369E+0000
  3.585232E+0000  1.062243E+0000
 -2.110612E+0000  2.527110E+0000
 -3.484154E+0000 -2.470666E-0003
  5.839222E-0001 -5.488847E+0000
  2.141866E+0000  1.377436E+0000
  4.437470E-0001  3.846548E+0000
 -3.875416E+0000 -1.748389E+0000
  1.833814E+0000 -4.468290E+0000
  3.912974E+0000  2.133514E+0000
  1.342726E+0000  5.223398E+0000
 -2.347223E+0000  4.951180E-0002
 -1.421638E+0000 -3.949262E+0000
  3.387703E+0000 -1.400352E+0000
 -6.183557E-0001  2.638066E+0000
 -2.890340E+0000  2.711853E+0000
 -5.036244E-0001 -2.608784E+0000
  9.937972E-0001  6.098974E-0001
  7.722147E-0001  1.350466E+0000
 -3.224812E+0000 -7.457153E-0001
 -1.301133E+0000 -2.134670E+0000
  4.797229E+0000 -1.654454E+0000
 -1.492677E+0000  1.290559E+0000
  9.926321E-0002 -7.531117E-0001
 -4.044858E-0001 -3.493979E-0001
  8.763395E-0001 -6.838846E-0001
  8.265589E-0001 -1.420113E+0000
  8.161070E-0001  1.852158E+0000
  1.213213E-0001  3.990390E-0001
 -1.672561E+0000 -1.457227E+0000
  1.212138E+0000 -2.315575E+0000
  2.341736E+0000  1.501023E+0000
 -2.345552E+0000  8.129112E-0001
  4.232579E-0001 -1.508340E+0000
  2.014210E-0001  1.586778E+0000
 -8.671849E-0001  3.543919E-0001
  1.426557E+0000 -1.667513E+0000
 -1.567429E+0000  2.786028E+0000
 -2.946973E+0000  6.846693E-0001
  2.038945E+0000 -2.102695E+0000
  8.296762E-0001  1.026996E+0000
  3.067212E-0002  1.894952E+0000
 -1.534845E+0000 -2.376831E-0001
 -5.104666E-0001 -1.198984E-0001
  9.301825E-0001  9.818801E-0001
 -6.496168E-0001  5.678595E-0001
 -3.056887E-0001  6.983487E-0001
  1.854096E+0000 -9.969701E-0001
 -1.520574E+0000 -8.016589E-0001
  1.187639E+0000 -1.522098E-0001
 -4.961770E-0001 -3.572692E-0001
 -7.779406E-0001 -1.559422E+0000
  5.764961E-0001 -1.964015E+0000
  2.688762E+0000  2.302772E+0000
 -5.156811E-0001  1.336811E+0000
  1.599062E+0000 -1.176401E-0001
 -9.740072E-0001  3.660095E-0001
 -4.152244E-0001 -1.956203E+0000
  2.651629E+0000 -3.640821E-0001
 -2.665521E+0000  2.165420E+0000
 -2.340531E-0001 -6.039191E-0001
 -1.184545E+0000 -1.512626E+0000
  2.192495E+0000 -1.552360E+0000
  4.333646E-0001  9.699131E-0001
  2.845706E+0000 -6.759855E-0001
 -3.422913E+0000  9.436512E-0001
  9.962562E-0001 -1.085297E+0000
 -7.146285E-0001  2.525756E+0000
  2.544884E-0001  2.608300E+0000
 -8.741037E-0002 -1.607708E+0000
  3.977853E-0001 -2.629219E-0002
  3.008252E+0000 -5.656877E-0001
 -2.433057E+0000 -3.114579E-0001
 -2.287228E+0000  1.380664E+0000
  2.618497E+0000  4.271318E-0001
 -2.572984E+0000  7.703779E-0001
  4.145785E-0001 -1.788173E+0000
  1.776349E+0000  2.432781E-0001
 -7.215149E-0001 -1.156129E+0000
 -3.873979E-0001 -2.815773E+0000
  4.358702E-0002  3.967153E-0001
 -7.019147E-0001  2.062689E+0000
 -2.450913E+0000 -7.426521E-0001
  6.503590E-0001  7.634709E-0003
  1.099623E+0000  1.071767E-0001
 -8.166580E-0001  1.718003E+0000
  3.597379E-0001  1.706630E-0001
 -1.585799E+0000  1.878045E+0000
  1.656799E+0000 -1.604840E+0000
 -8.296644E-0001  8.127357E-0001
  2.156240E+0000  1.107188E+0000
 -4.025610E+0000 -1.336588E+0000
  7.157652E-0002 -1.955940E+0000
  3.781947E+0000  2.774714E-0001
 -1.917911E+0000  3.369934E+0000
 -2.556105E+0000 -1.331830E-0001
  1.616523E-0001 -6.180238E-0001
  4.653778E+0000 -7.226170E-0002
 -7.533739E-0001 -1.122752E-0001
 -2.736794E+0000  4.566799E-0001
  8.033108E-0001 -2.250906E+0000
  2.662644E+0000  9.860123E-0001
  1.129007E+0000  1.368791E+0000
 -2.228235E+0000 -1.604124E+0000
 -1.274447E+0000 -3.191303E+0000
  6.268589E+0000  1.858752E+0000
 -2.636790E+0000  2.998302E+0000
  4.950801E-0001 -2.944962E-0001
 -8.273590E-0001 -1.534915E+0000
  1.772337E+0000  2.457307E+0000
 -1.266412E+0000 -9.035676E-0001
 -8.040051E-0001 -3.009185E+0000
  2.503320E+0000 -6.449152E-0001
  1.070255E+0000  3.296785E-0001
 -1.311278E+0000  3.307608E+0000
 -3.285176E-0002  1.340703E+0000
 -7.233638E-0001 -3.586550E-0001
  2.890329E+0000 -8.593265E-0001
 -6.055964E-0001  5.720253E-0001
  6.927470E-0001 -2.228134E+0000
 -1.665943E+0000  7.555330E-0001
  1.389009E+0000 -1.208577E+0000
 -1.967330E+0000  6.762158E-0001
  8.038965E-0001 -1.133557E+0000
  1.001849E-0001 -6.567007E-0001
  1.226165E+0000 -7.903500E-0001
 -3.168512E+0000 -3.196879E-0001
  3.385176E+0000 -2.157326E+0000
 -2.959828E+0000  4.794069E+0000
  1.423699E+0000 -1.499503E+0000
 -1.756598E+0000  3.552550E-0001
  1.727834E+0000 -7.847983E-0001
  2.199483E+0000 -1.020329E+0000
 -1.255815E+0000 -4.161575E-0001
 -2.205257E+0000  4.325086E-0002
 -7.966401E-0001 -1.862784E+0000
  3.144004E-0001 -7.744547E-0001
  1.685802E+0000 -6.005157E-0001
  1.642670E+0000 -1.294325E+0000
 -2.822415E+0000  2.717258E+0000
  2.218755E+0000 -5.729937E-0001
 -2.008860E+0000  3.378521E-0001
  1.434824E+0000 -2.804509E+0000
  1.245826E+0000  1.509337E+0000
 -4.007553E-0001  3.712957E-0001
 -1.896137E+0000 -7.381055E-0001
  2.680831E+0000 -5.536298E-0001
  1.799683E+0000  1.275444E+0000
 -1.383761E+0000  1.238553E+0000
 -1.601972E-0001 -1.131006E+0000
  6.180456E-0001 -3.258876E+0000
 -2.194513E-0001 -1.515535E-0001
  1.031264E+0000  1.111176E+0000
 -1.474048E+0000  1.051723E+0000
 -1.713984E+0000 -8.240460E-0001
  8.656426E-0001 -1.890976E+0000
  9.426522E-0001  1.354564E+0000
  1.900188E+0000 -8.593739E-0001
 -4.757391E+0000 -1.348082E+0000
  2.289070E+0000 -5.105193E-0001
  6.439805E-0001  1.796730E+0000
 -3.206563E+0000  1.878000E+0000
 -1.231128E-0001 -3.428005E+0000
  2.076497E-0001 -3.029741E-0001
  4.106668E+0000  3.075421E+0000
 -4.351467E+0000  1.433466E+0000
 -5.570729E-0001 -2.803378E+0000
  1.845543E+0000 -2.274344E+0000
  1.886172E-0001  2.149036E+0000
 -1.262115E+0000  2.069820E+0000
 -4.699298E-0001 -3.200016E+0000
 -7.450477E-0001  1.645901E+0000
  1.435540E+0000  1.593321E+0000
 -4.398655E+0000 -8.211077E-0001
  3.488207E+0000 -3.846299E+0000
 -1.522156E+0000 -6.274909E-0001
  4.318861E+0000 -5.501086E-0001
 -3.200722E+0000  3.350699E+0000
 -1.137088E+0000  3.842577E-0002
  5.059810E-0001 -4.198829E-0001
  1.024500E+0000 -9.307520E-0001
  5.661154E-0001 -1.332171E+0000
 -2.919836E-0001  1.132081E+0000
  1.092250E+0000  7.912245E-0001
 -1.251080E-0001 -9.257644E-0001
 -2.403285E+0000 -9.081597E-0001
  1.689614E+0000 -1.465520E+0000
  4.431059E-0001  2.161154E+0000
 -1.815214E+0000  2.518527E+0000
 -3.237045E+0000  1.282355E-0001
  2.574837E+0000 -2.452256E+0000
 -4.597024E-0001  2.518174E+0000
 -5.190277E-0001  1.324482E+0000
 -1.792806E+0000 -3.724250E+0000
  5.054264E+0000 -3.203877E-0001
  2.650395E-0001  3.063393E+0000
 -5.043513E-0001  4.172039E-0001
 -3.341157E+0000 -3.161584E+0000
  4.169376E+0000 -2.021939E+0000
 -4.287984E-0002  4.015404E+0000
 -1.630263E+0000 -1.197517E+0000
  2.507731E-0001 -1.498346E+0000
  4.046664E-0001 -1.177421E+0000
  3.350874E-0001  1.991274E+0000
 -3.867198E+0000 -1.443455E+0000
  1.436433E+0000 -3.250872E+0000
  2.633403E+0000  1.515681E+0000
 -2.302967E+0000  3.336673E-0001
 -2.635771E+0000  2.644870E-0001
  2.143140E-0001 -2.528980E+0000
  1.488757E+0000 -1.256404E+0000
 -6.161398E-0001  4.423273E+0000
 -1.155593E+0000 -2.316022E-0001
 -1.455945E+0000 -6.000876E-0001
 -4.795425E-0001 -1.723086E+0000
  2.673153E+0000  2.201974E+0000
 -2.937359E+0000  7.457382E-0001
 -8.066238E-0001  5.426007E-0002
  5.595251E-0001 -1.844265E-0001
  1.682054E+0000  8.594971E-0001
 -1.841774E+0000  2.364310E+0000
 -6.552787E-0001  4.089914E-0001
 -1.071046E+0000 -2.489455E-0001
  3.172155E+0000  8.147879E-0001
 -7.726880E-0002  3.157934E+0000
 -1.265343E+0000  3.907139E-0001
 -7.185829E-0001 -1.877359E+0000
  2.329531E-0001  1.807992E+0000
 -4.724190E-0002 -4.354828E-0001
 -6.551618E-0001 -5.320402E-0001
  9.685955E-0001  1.206725E-0002
  1.243781E+0000  7.420374E-0001
 -3.628812E+0000  2.339872E-0001
  1.326454E+0000 -1.926996E+0000
  1.954277E+0000 -1.698219E+0000
  5.465481E-0002  2.293929E+0000
  1.014940E+0000 -5.914251E-0001
 -3.694838E-0001 -4.201962E-0001
  2.165688E+0000 -1.835481E+0000
 -1.995217E+0000  6.463050E-0001
  2.008709E+0000  3.193343E-0001
 -1.893418E+0000 -1.681402E+0000
  1.418280E+0000  1.411061E+0000
  4.777613E-0001  1.040134E+0000
 -2.229747E+0000  8.876016E-0001
  3.857739E-0002 -4.412354E-0001
 -3.015405E-0001  7.411584E-0001
 -6.494228E-0001  1.116679E+0000
 -1.894422E+0000 -1.331148E+0000
  2.375926E-0001 -1.902264E-0001
  2.760174E+0000 -8.599459E-0001
  1.460675E+0000  1.380313E+0000
 -1.412183E+0000  9.128871E-0001
 -1.014582E+0000 -2.386021E+0000
  4.370236E+0000  1.118751E+0000
 -7.910119E-0002  5.283212E+0000
 -5.462687E+0000  4.206519E-0001
  1.547571E+0000 -8.996206E+0000
  4.081576E+0000  1.132171E-0001
  3.205966E+0000  5.787344E+0000
 -6.973757E+0000  1.111542E+0000
 -2.156303E+0000 -3.175476E+0000
  8.265232E+0000 -3.233155E+0000
 -4.108459E-0001  4.769451E+0000
 -6.562820E+0000  2.400919E+0000
  9.309845E-0001 -5.876117E+0000
  1.363135E+0000  4.808829E-0001
  4.239668E+0000  3.454435E+0000
 -4.923784E+0000 -1.833267E-0001
 -1.270744E+0000 -1.325859E+0000
  1.840693E+0000 -2.986236E-0001
 -2.120292E+0000  1.936997E+0000
 -1.908188E+0000 -2.045436E+0000
  1.533352E+0000 -3.603661E+0000
  4.759412E+0000 -2.702018E-0002
 -5.589300E-0001  4.199199E+0000
 -2.693289E+0000 -8.636867E-0001
 -1.495837E+0000 -2.119480E+0000
  3.530493E+0000 -2.541138E+0000
  1.468901E+0000  3.728533E+0000
 -2.131038E+0000  1.749587E+0000
 -1.672735E+0000 -1.443679E+0000
  4.320292E-0001 -3.842218E+0000
  3.205348E+0000  1.362496E+0000
  3.231681E-0001  4.307971E+0000
 -2.849175E+0000 -1.712532E+0000
 -1.333716E+0000 -3.613349E+0000
  3.340489E+0000  4.822519E-0001
  9.690027E-0001  2.467810E+0000
 -3.104263E+0000  5.934463E-0001
  1.796192E+0000 -4.667016E+0000
  3.559186E-0001  6.689795E-0001
 -1.274651E-0001  3.517401E+0000
 -1.657423E+0000 -8.943253E-0001
 -3.414783E-0001 -3.139994E+0000
  3.575668E+0000  9.154393E-0001
  1.795397E-0001  1.965734E+0000
 -1.392945E+0000  2.933221E+0000
 -7.405799E-0001 -3.579139E+0000
 -1.240313E+0000 -1.125545E+0000
  1.911746E+0000  1.993839E+0000
 -4.199076E-0001  1.969611E+0000
 -2.648923E-0001 -1.254191E+0000
 -9.955242E-0001  8.135167E-0001
  1.403419E+0000  7.944798E-0001
  1.097463E+0000  8.470273E-0001
 -5.074970E-0001 -2.608214E-0001
  5.125776E-0001  7.427955E-0001
  1.436530E-0001  1.086922E+0000
 -1.522789E+0000  3.015074E-0001
 -1.776389E+0000 -1.754325E-0001
  6.026699E-0001 -1.381229E+0000
 -7.318816E-0001  1.187358E+0000
  1.251785E+0000  2.277740E+0000
 -3.339266E+0000  9.535718E-0001
  1.518381E-0001 -1.285129E+0000
 -3.546841E+0000  6.192421E-0002
 -2.954728E-0001  7.152895E-0001
  1.365658E+0000  1.263912E+0000
 -2.343428E+0000  6.221562E-0001
 -1.228260E+0000 -3.017095E+0000
  2.781010E+0000  1.659812E-0001
 -1.716833E+0000  2.498113E+0000
 -1.600299E+0000 -1.670079E+0000
  2.335771E+0000 -3.687371E+0000
  2.657122E+0000  3.092845E+0000
 -2.374609E+0000  2.678635E+0000
 -2.165390E+0000 -3.735676E+0000
  2.403091E+0000 -6.390697E-0001
  3.096363E+0000  1.842213E+0000
 -1.235447E-0001  2.847378E-0001
 -1.061425E+0000 -1.531580E+0000
  1.457003E+0000  8.548422E-0001
 -1.782120E-0001  1.335835E-0001
 -1.180563E+0000  9.340618E-0001
  7.928700E-0001  1.023205E+0000
 -4.027318E-0001 -7.064807E-0001
  5.542380E-0001 -3.185288E+0000
  1.023405E+0000  2.265073E+0000
 -2.759973E-0001  3.217559E+0000
 -4.921240E+0000 -2.811681E-0001
  2.655542E+0000 -2.254983E+0000
  6.521373E-0001  1.390606E+0000
  1.393078E+0000  1.664736E+0000
 -5.065487E+0000 -9.608931E-0001
  7.843799E-0001 -3.370149E+0000
  6.839229E-0001  8.061723E-0001
 -2.167967E+0000  2.758724E+0000
 -1.737745E+0000 -5.562731E+0000
 -3.468291E-0001 -1.167744E+0000
  4.288850E+0000 -8.295331E-0001
 -2.221384E-0001  4.174175E+0000
 -7.657852E-0001  5.188273E-0001
 -5.169667E-0001 -4.957947E+0000
  3.646883E+0000 -1.921219E+0000
  3.557061E+0000  1.974604E+0000
 -2.184195E+0000  2.067491E+0000
 -1.006341E+0000 -3.682971E+0000
  1.518348E+0000  7.578223E-0001
  2.660447E+0000  1.575240E+0000
 -2.675127E+0000  2.526775E+0000
 -5.221050E-0001 -1.612223E+0000
  1.944396E+0000 -2.153104E+0000
  2.378629E+0000  8.512032E-0001
 -3.101799E+0000  3.035345E+0000
 -5.946042E-0001 -1.318809E-0001
  1.997840E+0000 -3.595174E+0000
  1.741795E+0000 -2.746547E+0000
  1.362225E+0000  3.353307E+0000
 -1.418590E+0000  1.845726E+0000
  1.474300E+0000 -1.658509E+0000
  4.554842E-0001  1.366018E+0000
  4.648503E-0001  3.623987E+0000
 -2.851063E+0000  2.337325E-0001
  2.118077E+0000 -1.497630E+0000
  1.032701E+0000  1.992288E+0000
 -2.216808E-0001 -4.828677E-0001
 -2.535738E+0000 -8.562987E-0001
  4.661187E+0000 -2.350427E+0000
  7.877113E-0001  3.705320E+0000
 -1.585436E+0000  1.544942E+0000
 -2.762463E+0000 -2.903116E+0000
  2.884851E+0000 -1.410054E+0000
  5.352741E-0001  1.196484E+0000
 -1.187758E+0000  1.374528E+0000
 -4.672436E-0001 -2.781526E+0000
 -1.195967E+0000  1.203123E+0000
  3.190393E+0000  1.797243E+0000
 -5.928495E+0000  9.848973E-0001
  5.877138E-0001 -3.116145E+0000
  2.071935E+0000 -1.504226E+0000
  4.831309E-0001  2.429133E+0000
  1.947023E+0000  2.901158E+0000
 -4.920742E+0000  8.463638E-0001
  2.913655E-0002 -2.859968E+0000
  3.266162E+0000 -7.493759E-0001
  1.381457E+0000  2.767167E+0000
 -3.477334E+0000  2.885817E+0000
 -1.657865E+0000 -1.476586E+0000
 -1.951370E-0001 -7.191787E-0001
 -7.926703E-0001  1.932727E+0000
 -1.213754E+0000 -7.718063E-0001
 -2.427759E+0000  2.333315E+0000
  2.894715E+0000 -8.635189E-0001
 -2.480054E+0000 -1.120474E+0000
  7.803377E-0001 -7.489527E-0001
  2.898137E+0000  1.952787E+0000
 -5.139403E+0000 -1.121629E+0000
 -1.801456E-0001 -4.311001E+0000
  2.023964E+0000 -1.570945E+0000
  6.512600E-0001  2.438207E+0000
 -3.084146E+0000  3.035574E+0000
 -8.470360E-0001 -4.488673E+0000
  1.741929E+0000 -2.079033E+0000
  2.016889E+0000  1.075907E+0000
 -1.492908E+0000  1.053578E+0000
 -1.385520E+0000 -8.582869E-0001
  2.021305E+0000 -2.369544E-0001
  1.214003E+0000  2.001890E+0000
 -2.094580E+0000 -2.988746E-0001
 -1.685303E+0000 -7.291161E-0001
  2.254523E-0001 -1.338000E+0000
  2.082019E+0000  2.046996E+0000
 -2.998007E-0001  4.260632E+0000
 -3.647473E+0000 -1.340015E+0000
  1.252186E+0000 -3.676524E+0000
  3.384083E+0000 -2.737991E-0003
 -7.730050E-0001  2.760716E+0000
  1.838652E-0001 -2.211253E+0000
 -1.269434E-0001 -2.476235E+0000
  1.691253E-0001  1.475276E+0000
  8.250586E-0001  1.253578E+0000
 -7.548714E-0001 -9.900912E-0001
  2.734702E-0001 -1.411588E+0000
 -3.105165E-0002  1.366470E+0000
  1.800760E+0000  2.903266E+0000
  4.893900E-0001 -5.989495E-0001
 -1.332154E+0000  4.197252E-0001
  6.861016E-0001 -1.945117E+0000
  2.079188E+0000 -4.100415E-0001
 -1.385326E+0000  6.191618E-0001
  6.300217E-0001  1.294912E+0000
  5.625559E-0001 -2.417513E+0000
 -1.616321E+0000 -2.729578E-0001
  2.633867E+0000  5.877602E-0001
 -2.035552E+0000 -5.126576E-0001
 -1.394309E+0000 -1.950293E+0000
  3.299603E+0000 -4.014467E-0001
  2.011946E+0000  1.888355E+0000
 -9.362749E-0001  3.687484E-0002
 -1.926144E-0001 -1.683960E+0000
  3.446183E+0000 -1.798449E+0000
 -1.572176E+0000  4.463838E+0000
  1.763207E-0001 -2.655789E-0001
 -3.164022E+0000 -3.570012E+0000
  2.792696E+0000 -1.510209E+0000
  1.877649E+0000  2.253978E+0000
 -3.416498E+0000  3.582098E+0000
  2.092677E+0000 -2.603542E+0000
  6.957388E-0001 -3.152469E+0000
  8.001666E-0002  1.601177E+0000
  2.035250E-0002  1.037706E+0000
 -2.552028E+0000 -1.304819E+0000
  6.609894E-0001 -2.698679E+0000
  1.780494E-0001  3.428332E+0000
  8.086807E-0001  1.669144E+0000
 -2.063035E+0000  1.340611E+0000
 -5.262720E-0001 -1.382498E+0000
  9.141984E-0001  3.523364E-0001
  2.162617E+0000  3.343798E-0001
 -3.644053E+0000 -1.150550E-0001
 -2.148966E+0000 -1.750319E+0000
  2.343626E+0000 -3.293863E-0001
  2.577067E-0001  2.714737E+0000
 -2.954567E+0000 -1.409258E-0001
 -1.226625E-0001 -4.325793E+0000
  4.725805E+0000  1.964015E+0000
  1.715453E+0000  3.364473E+0000
 -6.145742E+0000  3.115128E+0000
  1.227411E+0000 -5.811292E+0000
  1.886947E+0000  1.910978E+0000
  1.484179E+0000  3.437967E+0000
 -5.947776E+0000  1.093754E+0000
 -1.175264E+0000 -6.516569E+0000
  6.915793E+0000  1.194526E+0000
 -1.404903E+0000  6.799687E+0000
 -4.713180E+0000  4.554986E-0001
 -2.462458E+0000 -7.027394E+0000
  4.854531E+0000 -1.049743E+0000
  2.776164E+0000  4.455581E+0000
 -4.821814E+0000  1.628625E+0000
 -1.463782E+0000 -5.218426E+0000
  5.957705E+0000 -6.289571E-0001
  2.256194E-0001  6.987660E+0000
 -4.161994E+0000  6.971877E-0001
  5.999290E-0001 -6.212018E+0000
  5.675256E+0000  6.033253E-0001
 -8.428108E-0001  3.722876E+0000
 -6.623969E+0000 -1.735334E+0000
  2.110980E+0000 -6.255643E+0000
  1.806276E+0000  3.570921E+0000
 -1.321243E+0000  4.842703E+0000
 -1.852147E+0000 -3.581628E+0000
 -1.590081E-0001 -4.146771E+0000
  4.010145E+0000 -9.017074E-0002
  9.090982E-0002  1.761960E+0000
 -4.586060E+0000 -6.685214E-0001
  2.493796E+0000 -4.540419E+0000
  7.069881E-0001  2.416030E+0000
  2.013644E+0000  2.823663E+0000
 -3.846636E+0000  6.720357E-0001
 -2.998674E-0001 -1.753154E+0000
  2.620816E+0000 -1.862904E+0000
 -1.297792E+0000  3.241721E+0000
 -1.482328E+0000  1.273682E+0000
 -1.642901E+0000 -5.000735E+0000
 -4.413542E-0001 -5.455891E-0001
  1.280924E+0000  2.323896E+0000
 -4.698678E+0000  2.876635E-0001
 -5.830762E-0001 -3.199699E+0000
  3.774513E+0000  3.231324E-0002
 -1.746417E+0000  3.237768E+0000
 -2.626068E+0000  2.545192E+0000
 -2.041514E+0000 -2.390483E+0000
  4.719340E-0003 -1.711269E+0000
  3.432450E-0001  7.509597E-0001
  4.555688E-0001  5.332645E-0001
  5.883105E-0002 -1.720750E+0000
 -7.999869E-0001  1.283098E-0001
 -1.435508E+0000  1.234939E+0000
  2.055858E+0000  7.694287E-0001
 -8.107155E-0001  3.137655E-0001
 -1.366849E+0000  4.426413E-0002
  3.617491E-0001 -3.164614E-0001
  1.553569E+0000  1.591366E+0000
 -2.440211E+0000  6.391136E-0001
  1.017457E+0000 -2.204865E+0000
  5.375512E-0001 -7.220986E-0001
 -1.548466E+0000  2.266281E+0000
 -1.722085E+0000 -8.977240E-0001
 -3.693820E-0002  7.387784E-0001
  2.254541E+0000  1.430940E+0000
 -1.196043E+0000 -6.931181E-0002
 -1.110758E+0000  7.165138E-0001
 -1.174201E+0000  6.317095E-0001
  1.454136E+0000 -1.298444E+0000
 -5.538216E-0002  1.146569E+0000
  1.060993E+0000 -1.080168E+0000
 -2.189075E+0000 -1.828147E+0000
  4.351286E-0001 -1.708398E+0000
  2.012386E+0000  1.068939E-0001
  1.326607E-0001  2.724284E+0000
 -2.833458E+0000 -1.695675E-0002
  2.415686E+0000 -2.596104E+0000
  1.627874E+0000  3.646015E+0000
  2.820081E+0000  1.486270E+0000
 -5.797786E+0000  1.792218E-0001
  3.308742E+0000 -2.234174E+0000
 -2.369074E-0001  3.560013E+0000
  3.030763E-0001  1.858169E+0000
 -1.376381E+0000 -6.138764E-0001
 -2.299069E+0000 -1.683167E+0000
  2.274084E+0000  1.673210E-0001
 -1.128014E+0000  5.530608E+0000
 -2.788816E+0000  1.938793E-0001
 -1.906464E+0000 -2.657495E+0000
  4.361522E+0000  3.249801E-0001
 -8.295426E-0001  4.374830E+0000
 -1.511551E+0000  3.270307E+0000
 -8.869063E-0001 -1.868676E+0000
  5.360993E-0001 -1.049232E+0000
  2.117446E+0000  1.916311E+0000
 -2.482781E+0000  5.290817E-0001
 -1.150526E+0000 -3.866288E+0000
  2.211205E+0000 -4.081933E+0000
 -6.058509E-0001  3.569059E+0000
 -2.140618E+0000  1.188384E+0000
 -2.476695E+0000 -2.135755E+0000
  1.879353E+0000 -2.375496E+0000
  1.342976E+0000  4.131505E+0000
 -1.897657E+0000  3.109956E+0000
 -2.518818E+0000 -3.586442E+0000
  2.266841E+0000 -3.760177E+0000
  1.744636E+0000  2.202961E+0000
 -1.019865E+0000  2.683839E+0000
 -2.854511E+0000 -9.725021E-0001
  1.473480E+0000 -1.580957E+0000
  2.047390E+0000 -1.064112E-0001
 -8.232320E-0001  1.008566E+0000
 -3.095617E-0001 -2.620889E+0000
  1.960422E+0000 -1.397064E+0000
  2.026230E+0000  2.722415E+0000
 -7.354052E-0001  1.402031E+0000
 -2.006707E+0000 -1.167125E+0000
  6.152176E-0001 -3.121426E+0000
  4.084942E+0000 -2.111177E+0000
 -8.375755E-0001  5.619221E+0000
 -3.283419E+0000 -4.157756E-0001
 -1.858608E+0000 -4.835671E+0000
  3.684987E+0000 -1.315067E+0000
 -8.009352E-0001  3.204360E+0000
 -1.493682E+0000 -1.133670E+0000
 -1.462127E+0000 -1.700836E+0000
  3.152909E+0000  7.548984E-0001
 -1.102635E+0000  2.097705E+0000
 -1.355785E+0000  5.435709E-0002
  4.285500E-0001  8.327185E-0001
 -5.896686E-0002 -8.246417E-0002
 -8.443898E-0001  6.515961E-0001
 -8.609691E-0001  2.394815E-0001
 -2.232385E+0000 -1.525252E+0000
  1.182361E+0000 -7.792597E-0001
  2.356209E+0000  1.750055E+0000
 -2.303236E+0000  2.788670E+0000
 -2.214165E-0001 -1.527320E+0000
 -8.351748E-0001 -2.096677E+0000
  1.608390E+0000 -4.677151E-0001
  1.683511E+0000 -2.093863E-0002
 -5.410802E+0000  1.416032E+0000
  2.783312E+0000  7.903021E-0001
  1.534855E+0000  1.509422E+0000
 -2.301543E+0000  2.183829E+0000
  2.625482E+0000 -3.005040E+0000
  2.476747E+0000  2.132283E-0001
  1.124932E+0000  4.663588E-0001
 -1.466297E+0000 -4.171267E-0001
  3.594100E-0001 -1.454458E+0000
  9.377345E-0001  5.536206E-0001
 -3.894123E-0001  1.435895E+0000
 -2.475881E+0000 -5.595113E-0002
 -4.362209E-0001 -2.499290E+0000
  2.513205E+0000 -7.379754E-0002
 -3.033762E+0000 -4.035440E-0001
  2.964287E-0001 -1.763700E+0000
 -1.090383E+0000 -4.862497E-0001
  1.161108E+0000  2.744138E-0001
  1.672805E-0001  8.341707E-0001
 -2.729691E+0000  1.214310E-0001
 -1.136917E+0000 -2.386022E+0000
  1.559158E+0000 -1.655697E+0000
  1.404208E+0000  1.460626E+0000
 -2.157307E+0000  2.802264E+0000
 -2.089759E+0000 -1.667501E+0000
  3.461383E+0000 -3.567476E+0000
  9.258367E-0001  2.029789E+0000
 -7.983632E-0001  1.669863E+0000
 -3.743641E+0000  3.646399E-0001
  1.968059E-0001 -1.266315E+0000
 -1.943511E-0001  2.343303E+0000
  9.093696E-0001  7.699015E-0001
 -2.114939E+0000  8.425056E-0001
  1.322570E-0001 -1.950253E+0000
 -5.828318E-0002  2.793641E+0000
  6.416541E-0001  1.140856E+0000
 -8.133249E-0001  4.778949E-0001
 -1.734895E+0000 -1.083263E+0000
  4.043192E+0000 -1.241191E+0000
 -1.002324E+0000  3.731596E-0001
 -3.511584E-0001  1.279190E+0000
 -2.139197E+0000 -5.333734E-0001
 -3.356506E-0001 -3.522434E+0000
  1.068447E+0000  1.107546E-0001
 -1.576809E+0000  9.632270E-0001
  2.206884E-0002 -4.772759E-0001
 -1.339458E+0000 -1.492525E+0000
  1.210907E+0000  1.122234E+0000
 -7.818015E-0001  4.055886E+0000
 -1.099461E+0000  1.582000E+0000
  4.913196E-0001 -2.365637E+0000
 -7.136802E-0001 -2.198618E-0001
 -6.306126E-0001  1.850471E-0001
  6.709738E-0001  4.657751E-0001
 -3.505834E-0002  2.640930E+0000
 -1.655417E-0001 -2.682089E+0000
 -1.158035E+0000 -2.708954E+0000
  2.150503E+0000 -2.739631E-0001
 -2.168763E+0000  1.844563E+0000
  4.114557E-0001 -1.609871E+0000
 -1.508002E-0001 -2.780414E+0000
  4.167159E+0000  1.033983E+0000
 -4.082344E+0000  2.628552E+0000
  1.776751E-0001 -2.766175E+0000
 -1.335247E+0000 -1.439186E+0000
  3.059797E+0000  2.158938E+0000
 -1.693917E+0000  2.045142E+0000
 -1.966254E+0000 -3.639401E+0000
  2.256474E+0000 -3.356803E+0000
  3.464929E+0000  1.465471E+0000
 -3.444116E+0000  1.219886E+0000
 -3.171500E+0000 -1.423241E+0000
  1.317433E+0000 -3.372836E+0000
  5.022433E+0000  3.477542E+0000
 -2.122106E+0000  2.346490E+0000
 -2.189312E+0000 -1.390181E+0000
  1.528110E+0000 -4.701082E+0000
  3.089118E+0000  2.019987E+0000
 -2.731017E-0001  4.205723E+0000
 -1.944360E+0000 -9.315437E-0001
 -2.034785E-0001 -3.113713E+0000
  3.822414E+0000  3.045829E-0001
  1.507914E+0000  3.707915E+0000
 -4.546736E+0000 -2.635130E-0001
  7.827270E-0001 -3.516179E+0000
  1.954328E+0000  2.619370E-0001
  2.628080E+0000  1.076481E+0000
 -2.116582E+0000  2.678979E+0000
 -6.940244E-0001  1.066231E-0001
 -8.637117E-0001 -3.080488E+0000
  1.384129E+0000 -2.150242E+0000
  3.315474E+0000 -2.193004E-0001
 -2.398400E+0000  4.190454E-0001
 -2.287271E-0001 -1.162589E+0000
  9.262650E-0001 -1.637278E+0000
  1.763389E+0000 -4.922454E-0001
  3.571088E-0001  1.039921E+0000
 -2.175336E+0000  1.976472E+0000
 -1.516814E+0000 -1.447895E+0000
  2.162955E+0000 -1.265538E-0001
  1.180080E-0001  1.188333E+0000
  2.460296E+0000  6.468075E-0001
 -1.126963E+0000  1.678584E+0000
 -8.435659E-0001  9.262661E-0001
 -1.212983E+0000  7.781929E-0001
  2.950178E+0000 -1.210589E+0000
 -1.294969E+0000  6.563841E-0001
  2.591420E-0002  1.616308E+0000
  2.130093E-0001 -1.707672E+0000
  2.051075E-0001  1.003100E+0000
  1.324699E+0000 -3.639097E-0001
 -9.701899E-0001 -1.193270E+0000
  1.375808E+0000  1.144032E+0000
 -4.375822E-0001  2.272258E+0000
 -5.693711E-0002 -1.107239E+0000
 -4.031513E-0001 -1.594215E-0001
  2.494723E+0000  7.666198E-0001
 -1.671902E+0000  3.040397E+0000
  1.838696E+0000 -6.984588E-0001
  1.747613E-0001 -6.248145E-0001
  2.275140E+0000  2.322650E+0000
 -3.740469E-0001 -4.060848E-0001
 -3.096454E-0001 -1.543808E+0000
  1.985159E+0000 -6.100311E-0001
 -5.225139E-0002  2.679474E+0000
 -3.578802E+0000  2.344259E-0001
  1.487580E+0000 -3.858275E+0000
 -2.694814E-0001 -3.711988E+0000
  3.563616E+0000  1.174702E+0000
 -1.666724E-0003  3.516848E+0000
 -4.874532E+0000 -2.959309E-0001
  2.998857E+0000 -3.045270E+0000
 -3.013637E-0002  2.944485E+0000
  1.100702E+0000  5.860190E-0001
 -2.641605E+0000  1.582947E+0000
  1.564827E-0001 -4.386286E+0000
  4.845781E+0000 -8.317156E-0001
 -8.013913E-0001  5.001932E+0000
 -1.846063E+0000  7.965283E-0001
 -2.050315E+0000 -8.173348E-0001
  2.308005E+0000 -2.908995E+0000
  9.262922E-0001  4.996323E+0000
  2.316876E-0002  3.397046E+0000
 -2.597443E+0000 -3.484271E+0000
  2.003168E+0000 -3.487857E+0000
  4.351275E+0000  1.496412E+0000
 -2.446427E+0000  4.461676E+0000
 -2.337289E+0000 -3.078717E-0001
  9.791243E-0001 -6.102998E+0000
  2.321813E+0000  1.456759E+0000
  1.516478E+0000  5.000700E+0000
 -4.318291E+0000 -9.568974E-0001
  8.548271E-0001 -6.099601E+0000
  2.558717E+0000  3.993272E-0001
  7.741018E-0001  4.819058E+0000
 -1.853860E+0000  8.303807E-0001
 -2.327378E+0000 -2.515668E+0000
  2.759935E+0000 -1.544328E+0000
  2.444572E+0000  2.901780E+0000
 -1.984829E+0000  3.903591E+0000
 -4.157294E+0000 -3.475063E+0000
  3.278676E+0000 -3.174110E+0000
  3.511839E+0000  5.883926E+0000
 -2.724618E+0000  3.859987E+0000
 -2.604298E+0000 -5.829406E+0000
  8.224387E-0001 -3.471042E+0000
  4.166769E+0000  2.143733E+0000
 -2.337667E+0000  3.423896E+0000
 -4.750272E+0000 -4.816158E+0000
  2.595164E+0000 -5.388383E+0000
  1.651428E+0000  2.363752E+0000
 -1.041619E+0000  4.813531E+0000
 -5.021232E+0000 -3.015287E+0000
  2.258034E+0000 -3.424658E+0000
  3.512169E+0000  1.930642E+0000
 -7.885471E-0001  2.511087E+0000
 -4.576385E+0000 -9.129575E-0001
  3.351154E+0000 -3.406949E+0000
  3.713938E+0000  2.730020E+0000
  1.316590E-0001  4.326401E+0000
 -3.047302E+0000  2.547828E+0000
 -2.148636E+0000 -2.070829E+0000
  1.987036E+0000 -2.284140E+0000
  5.658504E-0001  4.138677E+0000
 -3.366339E+0000 -1.490232E-0002
 -1.590009E-0001 -5.632317E+0000
  3.849998E+0000 -1.148220E+0000
  1.372956E+0000  7.120766E+0000
 -3.060294E+0000 -1.540885E+0000
 -1.349572E+0000 -4.178546E+0000
  5.092550E+0000 -1.566671E-0001
 -1.079190E+0000  3.804285E+0000
 -2.793566E+0000 -8.936172E-0003
  1.768627E-0001 -1.845690E+0000
  3.491397E+0000  8.038461E-0001
  4.471174E-0001  4.504250E+0000
 -6.240813E-0001 -7.265031E-0001
 -7.057896E-0001 -1.828601E+0000
  4.843683E+0000 -7.509829E-0001
 -4.647611E-0002  1.478651E+0000
 -4.533242E-0001 -5.141758E-0001
  5.994337E-0001 -2.016714E+0000
  1.264633E+0000 -2.467995E+0000
  7.726668E-0001  5.305676E-0001
 -7.785096E-0001  3.123358E+0000
 -1.961694E-0002 -3.646438E+0000
  7.236509E-0002 -2.629751E+0000
  2.897348E+0000 -1.086964E+0000
  1.891179E+0000  1.656027E+0000
 -3.080859E+0000  2.324789E+0000
 -2.158495E+0000 -3.633632E+0000
  4.712948E+0000  5.939775E-0001
  2.006556E-0001  3.603755E+0000
 -6.795973E+0000  1.021354E+0000
  9.762750E-0001 -6.702415E+0000
  5.637405E+0000  8.550284E-0001
 -3.086463E-0001  5.123033E+0000
 -2.720263E+0000 -2.267190E+0000
  8.228889E-0001 -2.974369E+0000
  4.336574E+0000  3.127853E-0001
 -1.317428E+0000  4.591438E+0000
 -5.272746E+0000 -1.262256E+0000
  3.407936E+0000 -4.140977E+0000
  3.809058E+0000  2.195131E+0000
 -2.300606E+0000  3.508428E+0000
 -1.066399E+0000 -1.375611E+0000
 -8.576088E-0001 -1.467854E+0000
  3.952421E+0000  5.785043E-0001
 -1.225690E+0000  3.494579E+0000
 -7.815847E-0001  1.508665E+0000
 -1.547374E+0000 -2.854758E+0000
  1.942397E+0000 -1.695660E+0000
  6.689948E-0001  1.050772E+0000
 -2.389386E+0000  2.680135E+0000
  9.177005E-0001 -2.776855E+0000
 -1.648567E+0000 -1.176842E+0000
  4.198908E+0000 -2.427895E+0000
 -1.534671E+0000  3.583742E+0000
  1.970554E+0000  4.474276E-0001
 -1.403662E+0000 -3.705021E-0001
  1.720449E+0000  4.337132E-0001
  8.206433E-0001  9.364898E-0001
  3.122057E-0001 -7.008230E-0001
  1.330963E-0001  1.423652E+0000
  6.329129E-0001  6.271014E-0001
 -2.961547E+0000  2.931637E-0001
  4.923279E+0000 -3.795312E+0000
  2.584557E-0001  1.507419E+0000
  7.753100E-0001  8.906511E-0002
 -6.413393E-0001 -2.443426E+0000
  7.272846E-0001  3.391375E-0001
  1.789086E+0000  2.251399E+0000
 -2.169086E+0000  1.735784E-0001
 -2.320185E+0000 -1.203685E+0000
  2.927565E+0000 -1.155905E+0000
 -3.201115E+0000  3.175448E+0000
 -8.604920E-0001  1.032320E+0000
  9.306315E-0001 -1.877377E+0000
  1.381416E+0000 -1.310447E+0000
 -5.661978E-0001  2.580946E+0000
  7.315108E-0001 -5.018661E-0001
 -4.790139E+0000 -3.820648E-0001
  3.231047E+0000  1.630575E+0000
  8.159900E-0001  2.338709E+0000
 -6.045039E+0000  2.543461E-0001
  1.903291E+0000 -5.064723E+0000
  3.461948E+0000  1.335196E+0000
  9.410966E-0001  4.684686E+0000
 -5.264633E+0000 -1.185391E+0000
  3.541030E+0000 -5.841790E+0000
  2.514338E+0000  2.549585E+0000
 -2.036983E+0000  4.261387E+0000
 -2.623693E+0000 -1.168569E+0000
  3.587864E+0000 -2.572991E+0000
  2.033995E+0000  2.190797E+0000
 -1.422009E+0000  2.646544E+0000
 -1.055398E+0000 -4.429537E+0000
 -2.712239E-0001 -1.743843E+0000
  3.804035E+0000  5.641205E-0002
 -2.305514E+0000  1.960992E+0000
 -1.549210E+0000 -9.326128E-0001
  6.417860E-0003 -4.767407E-0001
 -2.836283E-0001  2.459398E+0000
  8.975590E-0001 -2.203238E-0001
  7.610410E-0001  9.248682E-0001
  8.939367E-0002  1.123578E+0000
 -4.823891E-0001 -3.660619E+0000
  1.031391E+0000  2.040960E+0000
  6.146325E-0001  1.668694E+0000
 -1.577665E+0000 -7.974754E-0001
 -6.934292E-0001 -9.385632E-0001
 -1.823797E-0001  1.513882E+0000
  5.815268E-0001  3.300173E+0000
 -2.544913E+0000 -2.251726E+0000
  1.635678E+0000 -4.924277E+0000
  3.019459E+0000  4.580391E-0001
 -1.383369E+0000  4.157862E+0000
 -2.039903E+0000 -1.828950E+0000
  5.504879E-0001 -2.336786E+0000
  4.051764E+0000  1.462675E+0000
 -3.175513E+0000  2.855394E+0000
 -3.083143E+0000 -2.694636E+0000
  4.870613E+0000 -4.089925E+0000
 -2.019408E-0001  3.837380E+0000
  5.389510E-0001  1.686389E+0000
 -3.738933E+0000  1.743498E+0000
  1.661872E+0000 -4.585618E+0000
  1.804736E+0000  1.021147E+0000
  2.097013E+0000  6.053228E-0001
 -4.870839E+0000  2.031926E+0000
  1.239427E-0001 -5.207439E+0000
  1.952876E+0000  4.272391E-0001
  1.124843E+0000  2.232439E+0000
 -3.463978E+0000 -1.047888E+0000
  1.038690E-0001 -3.530201E-0001
  2.744260E+0000  2.512972E-0001
 -1.205496E+0000  4.885353E+0000
 -9.365573E-0001  1.054863E+0000
 -3.211690E+0000 -4.325636E+0000
  4.065584E+0000 -2.315095E+0000
  4.637082E-0001  7.492675E+0000
 -3.023209E+0000  2.105532E+0000
 -2.307092E+0000 -5.831266E+0000
  3.279934E+0000 -2.963963E+0000
  6.116088E-0001  3.626721E+0000
  9.266688E-0001  1.830218E+0000
 -4.491237E+0000 -8.334465E-0001
  5.932005E-0002 -2.076613E+0000
  6.581167E-0001  8.996143E-0001
 -8.453634E-0002  3.433555E-0001
 -2.678757E-0001 -1.848364E+0000
  3.080813E-0001  1.835364E+0000
 -3.018615E+0000  1.483358E+0000
  3.490041E-0001 -2.236952E-0001
 -2.301910E-0001 -5.329065E-0001
  1.000373E+0000 -4.992236E-0001
 -1.575836E+0000 -2.139761E-0001
 -1.169750E+0000 -3.970444E-0001
 -7.961878E-0001 -1.566981E+0000
 -8.841177E-0001  5.853819E+0000
  8.406785E-0001 -1.467192E+0000
 -1.893491E+0000 -2.435771E+0000
  3.751552E+0000 -9.308493E-0001
 -1.715719E-0001  3.346318E+0000
 -8.866503E-0001  9.483950E-0001
 -3.247298E+0000 -1.788506E-0002
  1.875155E+0000 -1.210650E+0000
  1.842756E+0000  8.165466E-0001
  6.437831E-0001  2.607026E+0000
 -3.264721E+0000 -2.070866E+0000
  2.630430E-0001 -2.931489E+0000
  3.449221E+0000  7.223579E-0001
 -3.443215E+0000  6.648803E-0001
 -4.092361E-0001 -2.679197E+0000
 -6.218074E-0001  2.174439E+0000
  2.358636E+0000  1.204599E+0000
 -1.987041E+0000  5.216068E-0001
  2.100243E-0001 -2.403193E+0000
 -7.897345E-0002 -3.955726E+0000
  2.928106E+0000  1.818616E-0001
  2.110403E-0001  3.329895E+0000
 -5.902527E+0000 -2.623804E+0000
  5.390252E-0001 -3.508587E+0000
  5.203435E+0000  8.877825E-0001
 -3.677989E+0000  4.470716E+0000
 -5.897814E-0001 -1.452884E+0000
 -2.831290E-0001 -2.135803E+0000
 -5.625238E-0001 -3.539820E-0001
  1.715504E+0000  7.182517E-0001
 -9.505008E-0001  1.039777E-0001
 -2.404203E+0000 -5.242433E-0001
  2.559560E-0001  1.543353E-0001
 -9.710951E-0001 -5.247681E-0001
 -1.424170E+0000  9.428252E-0001
  1.613653E+0000 -1.032227E+0000
  5.026063E-0001  2.094356E+0000
 -9.393888E-0002  2.249307E+0000
 -1.813336E+0000 -1.857835E+0000
  5.246483E-0001 -4.720237E+0000
  2.635244E+0000  4.360120E-0001
  7.903978E-0001  2.479682E+0000
 -3.472287E+0000  2.836440E+0000
  4.492194E-0002 -2.758406E+0000
  4.327570E-0001 -2.211339E+0000
  3.717480E+0000  2.144801E-0001
 -9.493863E-0001  3.993122E+0000
 -2.912732E+0000  4.302812E-0002
  1.200387E+0000 -3.720620E+0000
  1.217873E+0000  1.481900E+0000
  1.031669E+0000  1.583693E+0000
 -3.889696E+0000  2.700665E-0002
 -7.918008E-0001 -1.356757E+0000
  9.601445E-0001 -1.222034E+0000
 -1.402596E+0000  1.858949E+0000
  2.278901E+0000 -1.713703E+0000
 -4.988609E+0000 -1.625901E+0000
  3.714819E+0000 -7.307228E-0001
  5.211662E-0001  1.509882E+0000
 -9.847483E-0001  2.811457E+0000
 -2.554899E+0000 -8.872002E-0001
  2.361851E+0000 -3.126000E+0000
  2.260893E+0000  2.146173E+0000
  1.203072E+0000  3.694905E+0000
 -5.216575E+0000 -1.576444E+0000
  5.468317E+0000 -2.156054E+0000
  3.023371E+0000  3.122328E+0000
 -3.582123E+0000  3.241570E+0000
 -2.880626E+0000 -5.039139E+0000
  4.733296E+0000 -3.198076E+0000
  3.937120E+0000  4.983360E+0000
 -2.387662E+0000  5.847630E+0000
 -5.183111E+0000 -4.089261E+0000
  4.450714E+0000 -4.001674E+0000
  4.482898E+0000  6.236306E+0000
 -4.600545E+0000  3.212569E+0000
 -2.689401E+0000 -5.502009E+0000
  1.884286E+0000 -2.070853E+0000
  5.325077E+0000  4.282661E+0000
 -2.310818E+0000  3.102966E+0000
 -3.378629E+0000 -3.021482E+0000
  9.918706E-0001 -3.130772E+0000
  3.860273E+0000  1.288270E+0000
 -3.743479E+0000  4.374233E+0000
 -5.564780E-0001 -5.170503E+0000
  1.493218E+0000 -3.780648E+0000
  3.885861E+0000  4.376365E+0000
 -4.871201E+0000  3.554355E+0000
 -3.001570E+0000 -4.483774E+0000
  5.083013E+0000 -7.634982E-0001
  3.559628E+0000  5.701915E+0000
 -4.598850E+0000  1.831341E+0000
 -2.594875E-0001 -4.667534E+0000
  4.437754E+0000 -1.478938E-0001
 -1.889064E+0000  6.247392E+0000
 -2.238257E+0000 -1.906351E+0000
  4.669717E-0002 -2.476897E+0000
  3.571431E+0000 -1.898510E+0000
 -4.208420E-0002  4.003477E+0000
  2.120329E-0002  1.787874E+0000
 -1.966512E-0002 -2.760154E-0001
 -1.818648E+0000  1.855952E+0000
  3.461642E+0000  2.070527E+0000
 -1.769393E+0000  2.191484E+0000
  9.655715E-0001 -2.373477E+0000
  2.274277E+0000  6.172941E-0001
 -1.260634E+0000  1.645561E+0000
 -9.058164E-0001 -1.750055E+0000
  4.724937E-0001 -2.047878E+0000
  1.629482E+0000  1.660735E+0000
  8.830654E-0002  9.856954E-0001
 -1.335516E+0000  3.449043E-0001
 -9.773553E-0002 -1.066702E+0000
  6.935290E-0001 -9.013751E-0001
  1.298419E-0001  2.134114E+0000
 -3.063114E+0000  7.459726E-0001
 -1.011430E+0000 -4.634532E+0000
  1.906509E+0000  4.730688E-0001
  1.093164E+0000  3.167825E+0000
 -2.814210E+0000  1.646937E+0000
 -1.444908E+0000 -2.516443E+0000
  1.342343E+0000 -1.110107E+0000
  3.172698E+0000  2.213919E+0000
 -1.861349E+0000  4.257343E+0000
 -1.421689E+0000 -2.730068E+0000
 -1.328938E+0000 -2.168897E+0000
  2.050369E+0000  9.998373E-0001
  4.608714E-0002  1.239204E+0000
 -4.442865E+0000  1.910597E+0000
 -3.955689E-0001 -4.671226E+0000
  2.471366E+0000 -4.409657E-0001
  3.301155E+0000  2.733170E+0000
 -4.025229E+0000  1.871447E+0000
 -1.097665E+0000 -1.522589E+0000
  3.375054E+0000 -3.620794E+0000
 -3.139506E-0001 -2.030988E-0001
 -5.540178E-0001  2.399097E+0000
 -1.266385E+0000  1.083398E+0000
 -1.138611E+0000 -2.133906E+0000
  1.852209E+0000 -1.097606E+0000
  6.251182E-0001  3.983645E+0000
 -1.349638E+0000 -1.098828E+0000
 -1.676589E-0001 -2.702421E+0000
  3.220196E+0000 -8.689600E-0001
 -2.323015E+0000  2.157578E+0000
 -1.364182E+0000 -1.767083E+0000
  1.444798E+0000 -3.656659E+0000
  3.953373E+0000  2.853972E+0000
 -2.142764E+0000  3.239734E+0000
 -4.202533E+0000 -3.512537E+0000
  3.634692E+0000 -3.867318E+0000
  1.951780E+0000  1.653428E+0000
  2.022577E-0001  3.084288E+0000
 -1.539601E+0000 -4.261579E-0001
 -1.091600E+0000 -3.555862E+0000
  4.493934E+0000 -4.565041E-0001
 -1.463065E+0000  2.138652E+0000
 -3.870072E+0000  1.517463E+0000
 -1.072851E+0000 -2.951662E+0000
  3.549762E+0000 -1.779246E+0000
  2.123807E+0000  2.604853E+0000
 -1.038627E+0000  2.760358E+0000
 -1.419304E+0000 -2.532793E+0000
 -2.922054E-0002 -3.016704E+0000
  2.611331E+0000  7.786635E-0001
 -2.127685E+0000  3.010021E+0000
 -2.105792E+0000 -1.735491E+0000
  7.276994E-0001 -1.367161E+0000
  1.211552E+0000  2.202655E+0000
 -7.302303E-0001  1.465956E+0000
 -1.196749E+0000 -6.428376E-0001
  2.117076E+0000 -1.398137E+0000
  2.526912E-0001  1.051293E+0000
  3.305186E+0000  2.362684E+0000
 -3.320665E+0000 -1.995126E+0000
 -6.047453E-0002 -1.667866E+0000
  3.003904E+0000 -1.002745E+0000
 -3.915157E-0001  1.963846E+0000
  1.381950E-0001  2.391715E+0000
 -1.716366E+0000 -1.103431E+0000
 -1.749980E+0000  5.687797E-0001
  4.544516E+0000 -1.113790E+0000
 -3.523447E+0000  1.430117E+0000
  7.650463E-0001  1.157284E-0002
 -4.552422E+0000  1.985107E+0000
  1.321297E+0000 -4.479201E+0000
  6.358493E-0001  9.602747E-0001
 -6.245653E-0001  2.213855E+0000
 -2.853530E+0000 -2.609658E-0001
  1.648792E+0000  3.448333E-0002
 -1.811956E+0000 -1.351419E+0000
  3.131793E+0000 -1.765840E+0000
  2.643990E-0001 -1.002968E+0000
 -1.606491E+0000 -1.298123E+0000
  3.418444E-0001 -8.206229E-0001
 -1.725750E+0000 -7.407575E-0001
  9.366899E-0002  4.833419E-0001
  5.587593E-0001 -4.443610E-0001
  3.293446E-0001 -1.416539E+0000
 -1.915042E+0000  5.850166E-0001
  6.886365E-0001 -1.300596E+0000
  1.531002E+0000  9.335077E-0001
 -1.487317E+0000  3.928905E-0001
 -1.738035E+0000 -1.620015E+0000
  2.168630E+0000 -6.260212E-0001
 -9.633442E-0001  1.882759E+0000
 -7.680041E-0001 -2.910124E-0001
 -5.779083E-0001 -1.555919E+0000
 -1.528666E-0001  1.443691E+0000
 -1.088292E+0000  5.007326E-0001
  9.899298E-0001 -1.235498E+0000
  2.181222E-0002 -1.128975E-0001
  9.843497E-0001  3.448109E-0001
  1.610331E+0000  2.335958E+0000
 -1.862727E+0000  9.930674E-0001
 -9.990373E-0001 -1.507992E+0000
  2.112159E+0000  1.561870E-0001
  1.172852E+0000  7.806661E-0001
 -3.717381E-0001  9.646024E-0001
 -2.074292E+0000 -1.631502E+0000
  2.833949E+0000  7.224427E-0001
  1.725164E-0002  1.929344E+0000
  2.189686E-0001  6.065143E-0001
 -1.330015E-0001  9.838787E-0001
 -1.835188E+0000 -1.484908E+0000
  1.284020E+0000 -6.802059E-0001
  1.713140E+0000  7.350712E-0001
 -2.057903E+0000  7.852539E-0001
 -1.622720E+0000 -6.579582E-0001
 -9.603605E-0001 -5.436410E-0001
 -1.193740E-0001  1.250016E+0000
  4.816766E-0001  1.029921E-0001
 -1.278751E+0000 -7.909862E-0001
  1.569428E+0000 -9.013119E-0001
  7.185843E-0001  2.530017E+0000
 -1.563222E+0000  2.481839E+0000
  6.765397E-0001 -1.523729E+0000
  6.958301E-0001  1.430907E+0000
  2.838044E+0000 -3.387209E-0001
  3.139101E-0001  4.474250E-0001
 -5.420361E-0001  5.234315E-0001
 -8.230429E-0001 -9.730803E-0001
 -1.147948E+0000 -2.407294E+0000
  3.166211E+0000 -2.577415E-0001
 -1.168266E-0001  2.963526E+0000
 -2.658141E+0000  5.594709E-0001
  8.277652E-0001 -6.330334E+0000
  2.365462E+0000  1.469628E+0000
  9.827739E-0001  3.587229E+0000
 -2.567688E+0000  2.472001E+0000
 -1.318578E+0000 -3.406295E+0000
  2.887004E+0000 -1.404931E+0000
 -3.029838E-0001  2.210394E+0000
 -2.528278E+0000  1.032121E+0000
 -1.825825E+0000 -3.994449E+0000
  2.916020E+0000  2.009296E-0001
  2.695486E+0000  4.349412E+0000
 -5.568604E+0000  8.606487E-0001
  3.557400E-0001 -2.672722E+0000
  3.784435E+0000 -4.304149E-0001
 -2.354022E-0001  3.205257E+0000
 -2.454337E+0000 -1.800541E+0000
  1.970435E-0001 -2.980194E+0000
  3.040063E+0000 -5.660596E-0001
 -1.726263E+0000  4.941219E+0000
 -1.284448E+0000 -6.345543E-0001
 -2.560675E+0000 -3.936997E+0000
  5.509767E+0000  6.536068E-0002
 -2.315809E+0000  3.305988E+0000
 -2.876444E+0000 -1.073555E+0000
  1.046461E+0000 -3.571181E+0000
  2.026158E+0000 -6.014445E-0001
  9.286183E-0001  9.962416E-0001
 -4.010643E+0000  2.031943E-0001
  1.525503E+0000 -1.349706E+0000
  1.870104E+0000  5.114606E-0001
 -1.590533E+0000  6.094735E-0001
  2.741130E+0000 -9.109267E-0002
  3.997815E-0001  1.574287E+0000
  1.006551E+0000  3.081922E+0000
 -1.960286E+0000  3.386734E-0002
 -1.985598E-0001 -1.100729E+0000
  1.052062E+0000  1.009970E-0001
  2.036558E+0000  1.821956E+0000
 -5.443626E-0001 -1.607430E+0000
  5.355373E-0001 -1.915816E+0000
  3.042046E+0000  8.258248E-0001
  1.001726E+0000  2.400601E+0000
 -4.892432E+0000  1.596559E+0000
  1.182107E+0000 -2.548047E+0000
  5.527552E-0001 -2.158049E-0001
 -1.842541E+0000  1.345168E+0000
 -1.026166E-0001 -1.212642E-0001
 -3.134517E-0001 -2.018181E+0000
  9.532401E-0001  1.136224E+0000
 -9.362419E-0001  1.174473E+0000
  1.189970E+0000  1.181469E+0000
 -5.604026E-0001 -4.929814E-0001
  2.466196E+0000  1.347379E-0001
  5.682181E-0001  8.676508E-0001
 -9.481496E-0001 -8.964089E-0001
 -1.924452E+0000 -4.160122E-0001
  1.502083E+0000 -9.407163E-0001
  1.392567E-0001  2.115130E+0000
  1.307654E+0000  8.977396E-0001
 -1.326999E+0000  1.483834E+0000
  1.745568E-0001 -1.492480E+0000
 -1.170940E+0000 -7.501274E-0001
  3.517673E+0000  6.718745E-0001
  4.455947E-0001  3.020022E+0000
 -2.086219E+0000 -1.273976E+0000
 -1.075747E+0000 -2.613786E+0000
  2.937991E+0000  1.574092E+0000
 -3.221736E+0000  3.219727E+0000
 -2.547617E+0000 -1.486800E+0000
  1.399640E+0000 -3.573937E+0000
  2.682768E+0000 -8.941279E-0003
  8.817129E-0001  4.546988E+0000
 -4.425534E-0001  4.321380E-0001
 -1.063537E+0000 -2.272633E+0000
  8.888503E-0001 -1.666335E-0001
  5.272685E-0001 -1.628646E+0000
 -2.899624E-0001 -5.910638E-0001
 -7.517804E-0001 -2.125833E-0001
 -3.150201E+0000  1.361525E+0000
  2.624479E+0000 -9.563484E-0002
 -5.376384E-0002  1.264381E-0001
 -7.111979E-0001 -3.920757E-0001
  2.581366E+0000 -4.141990E-0001
 -1.094787E+0000  1.775226E+0000
 -2.690271E+0000 -8.891043E-0001
  2.632491E+0000 -2.914106E+0000
  2.837166E+0000 -3.202176E-0001
 -1.143050E+0000  3.955677E+0000
 -6.647399E-0001 -9.307925E-0001
 -6.290238E-0001 -2.232434E+0000
  2.990549E-0001  6.502139E-0001
  5.616657E-0002  2.086784E+0000
 -2.060350E+0000  3.306073E-0001
  5.486034E-0001 -9.072264E-0001
 -2.172134E-0001  1.182202E+0000
  4.876558E-0001  2.229631E+0000
 -2.532631E+0000 -2.049281E-0001
 -1.185538E+0000 -2.726073E+0000
  2.139969E+0000 -4.028725E+0000
  1.968259E+0000  2.889028E+0000
 -9.166378E-0001  2.762427E+0000
 -2.016847E+0000 -3.247128E+0000
  3.174778E-0001 -2.077454E+0000
  2.687006E+0000  1.832362E-0001
  7.797561E-0001  1.472171E+0000
  5.078672E-0001  7.376090E-0001
 -6.184970E-0001 -3.670355E-0001
  5.426105E-0001 -1.309720E-0001
  2.112430E+0000  6.857319E-0001
 -2.914872E+0000  6.334710E-0001
  1.038090E+0000 -2.087913E+0000
  1.644582E+0000 -7.506487E-0001
  1.426995E+0000  2.757282E-0001
 -6.643732E-0001  2.425206E-0001
 -8.584857E-0001 -1.330948E+0000
  1.414426E+0000 -4.833459E-0001
 -7.810484E-0001  1.113467E+0000
  5.328715E-0001  1.131010E+0000
 -1.724803E+0000 -1.860650E-0002
  1.840982E+0000  1.042383E+0000
 -2.938720E+0000  1.840768E+0000
  8.183079E-0001 -1.130398E-0001
 -1.506096E-0001 -1.721270E+0000
 -5.256728E-0003 -1.911614E-0001
  2.418614E-0001  3.662682E-0001
 -9.658185E-0001  2.355888E+0000
  1.192657E+0000 -1.774320E+0000
  1.298501E-0002  1.961546E-0001
  2.384524E-0001  2.428740E-0001
 -1.405621E-0001  6.122360E-0001
  6.226303E-0002  1.831169E+0000
 -1.149321E+0000  1.676741E+0000
  2.242323E+0000 -1.356591E+0000
 -3.085512E+0000  2.259731E+0000
  8.740525E-0001 -2.493328E+0000
 -5.613600E-0002 -3.310919E+0000
  3.012338E+0000  4.237598E+0000
 -2.310533E+0000  2.524608E-0001
 -1.189885E+0000 -2.465135E+0000
  2.640245E+0000  7.710620E-0001
  2.928497E+0000  2.226486E+0000
 -3.680764E+0000  1.061360E+0000
 -3.402752E+0000 -2.687919E+0000
  3.796418E+0000 -9.573522E-0001
  1.260774E+0000  3.562407E+0000
 -2.836054E+0000  4.921093E-0001
  4.612199E-0001 -5.605929E+0000
  4.394266E+0000 -1.276310E+0000
 -4.586515E-0001  3.930409E+0000
 -3.335216E+0000 -1.176463E+0000
 -9.061644E-0001 -3.097016E+0000
  4.209322E+0000 -1.751015E+0000
 -3.649619E-0001  2.627175E+0000
 -2.943478E+0000 -2.059724E+0000
 -1.377589E+0000 -2.985148E+0000
  3.181867E+0000 -8.975496E-0001
 -2.016213E+0000  2.369910E+0000
 -1.268453E+0000 -7.850067E-0001
 -6.005212E-0001 -4.707488E+0000
  2.343748E+0000  1.569076E+0000
  1.052582E+0000  3.169560E+0000
 -1.749011E+0000  1.263825E+0000
  4.571937E-0001 -1.890398E+0000
  1.800945E+0000 -3.265599E-0001
  9.545297E-0001 -1.286544E+0000
 -3.258941E-0001  5.786390E-0001
  1.788914E+0000 -2.038853E+0000
  4.851102E-0001  3.561549E+0000
  4.615222E-0001 -1.801752E+0000
 -2.941234E+0000  2.544053E+0000
  1.158949E+0000 -9.050122E-0001
 -2.426215E+0000 -1.369836E+0000
  2.570353E+0000 -1.889166E+0000
  4.373721E-0001  1.529985E+0000
  1.337455E+0000  2.567617E-0001
 -2.025925E+0000  1.278590E+0000
  1.500741E+0000 -4.195983E+0000
  5.024402E-0002 -7.142288E-0001
  1.945150E+0000  1.670514E+0000
 -4.034933E+0000 -3.553513E-0001
 -1.241495E+0000 -6.816328E-0001
  6.733773E-0001 -5.440496E-0001
 -1.868855E-0001  4.073456E-0001
 -4.737116E-0001 -1.242040E+0000
 -9.293402E-0001 -8.578194E-0001
  3.215384E+0000  4.412033E-0001
 -1.321181E+0000  1.616299E+0000
 -3.075841E+0000 -1.352654E+0000
  2.230652E+0000 -3.193968E+0000
  1.211818E+0000  5.224334E-0001
  7.019322E-0001  4.297952E+0000
 -8.772416E-0001 -1.946555E-0001
 -2.083544E+0000 -5.112969E+0000
  2.939560E+0000 -2.935398E-0002
  2.449337E+0000  4.727578E+0000
 -2.018681E+0000  1.194124E+0000
 -1.731943E+0000 -5.106823E+0000
  4.617769E+0000 -3.238806E+0000
  1.956500E-0002  5.016526E+0000
  3.008594E-0002  5.435020E-0001
 -4.877753E+0000 -2.452590E+0000
  4.104009E+0000 -1.890924E+0000
  4.226124E-0001  3.962463E+0000
 -1.825651E+0000  2.360859E-0001
 -4.566406E+0000 -1.871881E+0000
  9.468524E-0001 -3.072654E+0000
  4.415863E+0000  1.581828E+0000
 -1.867440E+0000  3.868172E+0000
 -4.982778E+0000 -1.077742E+0000
  1.410369E+0000 -2.951222E+0000
  5.086449E+0000  1.077950E+0000
 -2.280758E+0000  4.414876E+0000
 -4.120789E+0000 -1.189897E+0000
  1.855437E+0000 -2.437047E+0000
  2.306236E+0000  3.896882E+0000
 -1.015072E+0000  3.364765E+0000
 -3.753063E+0000  7.353374E-0002
  1.383382E+0000 -3.060084E+0000
  4.699387E+0000 -1.185285E+0000
 -9.744753E-0001  5.772125E+0000
 -3.771880E+0000  1.670955E+0000
 -3.812908E-0001 -4.756137E+0000
  4.222025E+0000  1.521072E+0000
 -2.963593E-0001  5.178371E+0000
 -7.154908E-0001  1.822789E-0001
 -1.545255E+0000 -3.634537E+0000
  3.086301E+0000 -1.576505E+0000
  9.698333E-0001  4.295142E+0000
 -2.645980E+0000 -2.248314E-0001
  7.027657E-0001 -5.382677E+0000
  5.457332E+0000  1.084354E+0000
 -2.010922E+0000  5.079142E+0000
 -6.232370E+0000 -3.292280E+0000
  4.215147E+0000 -5.516798E+0000
  3.076953E+0000  4.376073E+0000
 -1.445259E+0000  4.919625E+0000
 -4.297023E+0000 -3.510271E+0000
  1.173632E+0000 -4.934467E+0000
  5.203417E+0000  1.770905E+0000
 -2.948124E+0000  4.687619E+0000
 -4.507554E+0000 -4.386089E+0000
  2.551577E+0000 -2.235945E+0000
  3.008793E+0000  3.757943E+0000
 -1.708835E+0000  3.387998E+0000
 -3.441943E+0000 -2.575923E+0000
  3.147688E+0000 -3.003311E+0000
  3.726190E-0001  2.910240E+0000
 -1.934724E+0000  1.129205E+0000
 -4.184697E+0000 -5.765021E-0001
  4.003740E+0000 -2.614960E+0000
  1.985651E+0000  1.658014E-0001
 -3.842609E+0000  2.462535E+0000
  1.097936E+0000 -2.014660E+0000
  7.304956E-0001  3.169319E-0001
 -3.637562E-0002  2.876168E+0000
 -5.867093E-0001 -1.048190E-0001
 -2.719433E+0000 -1.372781E+0000
  2.381086E+0000 -1.292089E+0000
  2.825812E-0001  1.660169E+0000
 -9.545559E-0001 -4.796995E-0001
  1.543563E-0001 -7.496203E-0001
  1.169151E+0000 -1.316605E-0001
 -3.932827E-0001  2.812850E+0000
 -7.023830E-0002 -1.066847E+0000
 -3.365486E-0001 -4.302073E+0000
  2.600695E-0001  3.070625E-0001
  9.479339E-0001  2.375822E+0000
 -7.954088E-0001 -9.424885E-0001
 -2.410668E+0000 -1.280268E+0000
  1.692049E+0000  1.204181E+0000
 -1.304962E+0000 -1.384223E-0001
  9.322967E-0001 -1.257100E-0001
 -1.273295E+0000  3.335160E-0001
 -1.038335E+0000  1.382936E+0000
  1.248670E+0000 -3.083416E+0000
 -5.270234E-0001  2.170104E+0000
  2.314458E+0000  1.126052E+0000
 -3.146153E+0000 -7.105401E-0001
 -5.602238E-0001 -2.249047E+0000
  4.034504E+0000 -1.898215E+0000
 -7.577485E-0001  3.550678E+0000
 -1.638808E+0000  8.352365E-0002
 -7.182618E-0001 -2.398290E+0000
  1.663117E+0000  5.046409E-0001
  1.732379E+0000  3.188897E+0000
 -2.114287E+0000 -1.537630E+0000
  8.606665E-0001 -3.025681E+0000
  3.253600E+0000  2.179301E-0001
 -1.268462E+0000  2.675901E+0000
 -8.683403E-0001 -2.183331E+0000
  1.297053E+0000 -1.075439E+0000
  5.843175E-0001  4.207698E+0000
 -2.054305E+0000  9.523026E-0001
 -1.558417E+0000 -2.827472E+0000
  2.866851E+0000 -3.239917E+0000
  3.114561E+0000  2.381132E+0000
 -2.573607E+0000  2.144745E+0000
 -2.890297E+0000 -3.911475E+0000
  3.394396E+0000 -4.826496E+0000
  4.787287E+0000  4.583649E+0000
 -3.363294E+0000  3.852762E+0000
 -5.961971E+0000 -1.966008E+0000
  4.843148E+0000 -4.713547E+0000
  1.137804E+0000  6.847756E+0000
 -3.356238E+0000  1.473715E+0000
 -5.286990E+0000 -6.848075E+0000
  6.110610E+0000 -3.747787E+0000
  4.179180E+0000  4.064278E+0000
 -7.333842E+0000  4.423569E+0000
 -9.328532E-0002 -5.739138E+0000
  1.319185E+0000 -1.832162E+0000
  4.671107E+0000  3.139922E+0000
 -3.303562E+0000  3.139774E+0000
 -1.113603E+0000 -3.067275E+0000
 -1.352533E+0000 -1.778715E+0000
  4.152591E+0000  4.873358E-0001
 -3.121357E+0000  3.294772E+0000
 -2.720402E+0000 -2.815485E+0000
  2.270109E+0000 -5.316160E+0000
  1.827753E+0000  1.069147E-0001
 -2.489050E+0000  4.258236E+0000
 -1.268439E+0000 -2.971630E+0000
  1.015315E+0000  6.387884E-0001
  6.092713E-0001  3.987841E+0000
 -3.642580E+0000 -1.983320E-0001
  1.360648E+0000 -3.366588E+0000
  6.847669E-0001  5.910694E-0001
 -1.002115E+0000 -7.768040E-0003
  1.651931E-0001 -1.977870E+0000
  5.721617E-0001 -2.356935E+0000
 -3.440525E-0001  1.374351E+0000
 -1.784831E+0000 -6.818828E-0001
  1.518013E+0000 -2.026230E+0000
  3.079139E+0000  9.098445E-0001
 -3.153198E-0001  1.131108E+0000
 -2.136671E+0000 -5.657384E-0001
 -8.969853E-0001  4.829378E-0001
  2.590947E+0000  1.956110E+0000
 -1.728384E+0000  2.505585E+0000
 -3.453853E-0001 -1.159412E+0000
  1.771668E+0000 -7.678729E-0001
 -6.939906E-0002 -6.289055E-0001
  1.090499E+0000 -1.193478E+0000
 -1.407064E+0000  2.175764E+0000
  2.326032E+0000 -2.275438E+0000
 -1.914980E+0000 -7.691330E-0001
  1.020702E+0000  2.007149E+0000
  8.708594E-0001 -8.495222E-0002
 -1.438843E+0000  2.470765E+0000
  2.637823E-0002 -3.151842E-0001
 -7.280394E-0001  1.411513E-0001
  7.799246E-0002 -4.980531E-0001
  1.237832E+0000  3.014455E+0000
 -6.969380E-0001  1.632663E+0000
 -4.027185E+0000 -5.819155E-0001
  1.641560E+0000 -3.234459E-0001
  6.727885E-0001  8.987547E-0001
 -3.316607E-0001  1.336163E+0000
 -5.389937E-0001 -2.175797E+0000
 -2.087237E+0000  3.213644E-0002
 -4.553085E-0001  5.607734E-0001
 -9.333042E-0001 -4.255759E-0001
  4.374918E-0001 -9.651715E-0001
 -1.474919E+0000  1.099033E+0000
  2.862553E+0000 -1.940355E+0000
 -8.973222E-0001  8.628572E-0001
 -1.326866E-0002  2.183224E+0000
  7.176794E-0001 -2.462287E+0000
 -2.217004E+0000 -2.231719E-0001
  2.805980E+0000  8.935408E-0001
 -2.341634E+0000  2.006628E+0000
  1.629949E+0000 -1.367588E+0000
  2.470153E-0001 -1.718295E+0000
  1.243243E+0000  2.706672E+0000
 -9.635649E-0002  2.121746E-0002
 -1.726594E+0000 -1.246631E+0000
  1.421272E+0000 -7.699744E-0001
  2.258392E+0000  2.792674E+0000
 -1.216127E+0000  2.923129E+0000
 -2.885960E+0000 -2.233018E+0000
  1.807291E+0000 -2.978282E+0000
  2.071836E-0001  1.833647E+0000
 -8.496209E-0001  2.000032E+0000
  4.517622E-0001  5.009342E-0001
 -2.963940E-0001 -1.898662E+0000
 -1.660134E+0000 -1.769204E+0000
  3.221711E+0000  1.213425E-0001
 -2.572299E+0000  3.469377E+0000
  1.149985E+0000 -2.939777E+0000
  3.326953E-0001  1.056572E+0000
  9.987552E-0001  2.629398E-0001
 -6.356541E-0001  6.343192E-0001
  1.168205E+0000 -5.729182E-0001
 -1.050773E+0000 -1.909572E-0001
 -1.310982E-0001  1.266034E+0000
 -5.986178E-0001  1.297373E+0000
 -4.080002E+0000 -1.355276E+0000
  1.471698E+0000 -4.831911E+0000
  1.083450E+0000  7.062519E-0001
  1.397345E+0000  2.814853E+0000
 -2.700081E+0000  1.805508E+0000
 -4.235872E-0001 -2.591017E+0000
  2.605384E+0000 -1.451300E+0000
  6.432566E-0001  3.766768E+0000
 -3.038256E+0000  8.461131E-0001
  9.173080E-0001 -4.368841E+0000
  3.493884E+0000 -6.865611E-0001
 -7.787126E-0002  3.529727E+0000
 -3.796916E-0001 -4.028741E-0001
 -3.271694E+0000 -2.122161E+0000
  3.312641E+0000 -1.371737E+0000
  2.790166E+0000  3.318288E+0000
 -3.427462E+0000  1.324454E+0000
 -1.158894E+0000 -3.059014E+0000
  2.185415E+0000 -5.371577E-0001
  5.005610E-0001  2.268565E+0000
  5.819674E-0001  2.644597E-0001
 -2.591038E+0000 -1.159884E+0000
  1.774832E+0000 -2.473704E+0000
  3.706373E-0001  4.186771E+0000
 -1.030704E+0000  2.405829E+0000
 -2.228223E+0000 -1.311573E+0000
  4.395262E-0001 -1.720462E+0000
  1.536293E+0000  7.370486E-0001
 -3.265806E+0000  5.078385E+0000
 -1.530917E+0000 -4.992071E+0000
 -1.324595E-0001 -4.537344E+0000
  3.688512E+0000  2.327970E+0000
 -4.206146E-0001  2.992974E+0000
 -3.855354E+0000 -1.915454E+0000
  7.817862E-0001 -1.564396E+0000
  2.359445E+0000  9.127203E-0001
 -1.018550E+0000 -1.607418E+0000
 -6.072381E-0001 -4.643508E-0001
  2.547142E+0000  6.935061E-0001
 -1.693060E+0000  3.342764E+0000
 -2.714480E+0000  2.311113E-0001
  1.580778E+0000 -2.295461E+0000
 -5.512360E-0001  1.816077E+0000
  1.450882E+0000  5.095258E-0001
 -2.807698E+0000 -1.031235E+0000
 -5.393210E-0001  1.407892E+0000
  2.727165E+0000  5.285939E-0001
 -2.404833E+0000 -5.272092E-0001
  1.309448E+0000 -2.161700E+0000
 -1.408454E+0000  1.010077E-0001
  3.739690E+0000  1.900268E+0000
 -2.884413E+0000  1.878057E+0000
  2.061461E+0000 -2.672363E+0000
 -1.024627E+0000  2.610834E-0001
  6.132443E-0002  9.903171E-0001
 -2.949431E-0001 -8.011952E-0001
 -8.661245E-0001  5.912193E-0001
  1.817301E+0000  6.130407E-0001
 -3.973862E+0000  1.650754E+0000
  1.203274E+0000 -2.909357E+0000
  1.774461E+0000 -2.090923E+0000
 -8.948677E-0001  3.100655E+0000
 -2.170347E-0001  2.065525E+0000
 -2.350839E+0000 -6.824028E-0001
  2.022716E+0000 -2.980293E+0000
  1.127623E+0000  3.539266E+0000
 -2.454074E+0000  1.166252E+0000
  4.965768E-0001 -3.341387E+0000
  1.132279E+0000  9.802733E-0001
  3.144139E-0003  6.959190E-0001
 -2.859721E+0000 -1.039011E+0000
  6.328035E-0001 -3.384167E+0000
  3.660894E+0000  1.743273E-0001
  3.992926E-0001  4.459948E+0000
 -1.143501E+0000 -1.402552E+0000
 -6.151449E-0001 -2.709663E+0000
  1.980926E+0000 -2.465194E-0001
 -3.588592E-0001  7.023785E-0001
 -6.651369E-0001 -1.865554E-0001
 -1.153124E+0000 -1.410674E-0001
  1.082607E+0000 -1.481992E+0000
  6.605048E-0001  1.708453E+0000
 -1.901756E+0000  1.050744E+0000
  1.418773E+0000  1.982370E-0001
  1.938274E-0001 -1.731596E+0000
 -6.398023E-0001  2.204851E+0000
  1.401274E-0002 -1.379397E-0001
 -7.705407E-0001  4.425094E-0001
  7.221963E-0002  3.305302E-0001
 -3.038966E+0000 -1.157986E+0000
  2.135950E+0000 -2.128294E+0000
  2.250021E+0000  4.597702E+0000
 -3.188547E+0000 -1.101554E+0000
 -4.183355E-0003 -5.005295E+0000
  4.070281E+0000 -1.656961E-0001
  1.296830E+0000  1.551360E+0000
 -1.333412E+0000  6.366843E-0001
 -1.590540E+0000 -3.290021E+0000
  1.681047E+0000 -2.954907E-0001
  1.758974E+0000  2.387147E+0000
 -5.801523E+0000 -8.546194E-0001
  6.760685E-0001 -2.228217E+0000
  1.730478E+0000  9.579621E-0001
  6.135005E-0001  2.273631E+0000
 -3.877696E+0000  2.232125E+0000
  1.074515E+0000 -2.701649E+0000
  1.978310E+0000  2.726566E+0000
 -7.775297E-0001  3.434654E+0000
 -4.167917E+0000 -1.888237E+0000
  1.546299E+0000 -4.297227E+0000
  2.635691E+0000  1.234387E+0000
 -5.858046E-0001  2.770509E+0000
 -1.265713E+0000 -1.272321E+0000
 -7.496853E-0003 -8.743621E-0001
  2.822705E+0000  1.587890E+0000
 -3.407185E-0001  2.528968E+0000
 -3.174289E+0000  2.118074E+0000
 -6.748128E-0001 -2.769371E+0000
  1.979258E+0000 -1.336622E+0000
  1.600024E+0000  2.683215E+0000
 -2.234509E+0000  1.475567E+0000
 -1.918140E+0000 -2.846660E+0000
  5.326814E+0000  1.317836E+0000
 -1.869977E+0000  3.548014E+0000
 -2.258338E+0000 -1.783938E+0000
  1.830183E+0000 -2.602037E+0000
  8.630612E-0001  2.123632E+0000
 -2.298730E+0000  1.052643E+0000
 -1.173781E+0000 -2.814944E+0000
  1.748653E+0000 -1.502300E+0000
  1.965705E-0001  4.130625E+0000
 -8.954519E-0001 -7.209962E-0001
 -3.674351E+0000 -1.818293E+0000
  3.237164E+0000 -3.059191E+0000
 -9.590405E-0002  2.086977E+0000
 -9.762577E-0001  1.877475E+0000
 -1.759918E+0000 -2.450590E+0000
  9.388825E-0001 -2.856266E-0001
  2.098126E+0000  1.379420E+0000
  2.222364E-0001  4.125383E+0000
 -2.780832E+0000 -1.534704E-0001
 -1.140562E+0000 -2.193314E+0000
  2.683404E+0000 -1.857313E+0000
  2.676746E+0000  2.243143E+0000
 -3.033714E+0000  8.493807E-0001
 -2.102801E+0000 -2.815415E+0000
  4.594151E+0000  1.232362E-0001
  4.808878E-0002  5.507172E+0000
 -4.545240E+0000 -1.717464E+0000
  2.521672E+0000 -5.470846E+0000
  1.483484E+0000  1.481494E+0000
 -1.940825E-0001  2.955119E+0000
 -3.118975E+0000 -5.435954E-0001
  1.126686E+0000 -1.433712E+0000
  2.637118E-0001  1.337568E+0000
  3.049449E-0001  7.283420E-0001
 -3.083684E+0000 -1.047732E+0000
 -1.579462E+0000 -6.370862E-0001
  3.408724E+0000  4.880614E-0003
 -8.730455E-0001  1.017817E+0000
  6.912267E-0001 -1.931931E-0001
  6.003850E-0001 -1.268400E+0000
  1.358886E+0000 -2.113240E+0000
  1.341549E+0000 -2.431860E-0003
 -2.077786E+0000  1.928260E-0001
 -6.722226E-0001 -1.328411E+0000
  2.120882E+0000 -2.257718E+0000
  8.120333E-0001  1.924503E+0000
 -1.688022E+0000  4.239886E+0000
 -2.346622E+0000 -3.180049E+0000
  6.935848E-0002 -2.148085E+0000
  3.293415E+0000 -2.274513E+0000
 -8.257435E-0001  2.405587E+0000
 -6.708061E-0001 -2.853936E-0001
 -7.389586E-0001 -1.932330E+0000
  2.717217E+0000 -6.419935E-0001
  1.677976E+0000  3.583925E+0000
 -2.699816E+0000  7.632124E-0001
 -1.829227E+0000 -6.451740E-0001
  2.970539E+0000  8.227423E-0001
 -9.960103E-0002  3.768164E+0000
 -2.102865E+0000 -8.057636E-0001
 -3.612849E-0002 -5.264144E+0000
  3.953864E+0000  6.753013E-0001
  2.582298E-0002  4.992071E+0000
 -4.885148E+0000 -2.758963E+0000
  1.480225E+0000 -3.112704E+0000
  2.937782E+0000 -1.243732E+0000
 -4.083915E-0001  4.202400E+0000
 -2.357065E+0000 -1.434177E+0000
 -9.882438E-0001 -5.344028E+0000
  4.550513E+0000  1.483193E+0000
 -4.682653E-0001  7.157737E+0000
 -6.166114E+0000 -2.094827E+0000
  5.301017E-0001 -4.496104E+0000
  4.927017E+0000  2.379903E+0000
 -7.344605E-0001  4.718366E+0000
 -2.872046E+0000 -2.705153E-0001
 -8.530869E-0001 -3.993250E+0000
  3.214899E+0000 -1.370120E+0000
  6.465284E-0001  4.741411E+0000
 -2.439514E+0000  2.405156E+0000
 -2.402929E+0000 -3.606335E+0000
  3.874961E+0000 -1.381190E+0000
  1.064198E+0000  7.093147E+0000
 -3.751475E+0000  4.026490E-0001
 -1.514466E+0000 -4.141451E+0000
  1.653110E+0000  4.850314E-0002
 -2.188563E-0001  1.599845E+0000
 -2.405638E+0000  7.070833E-0001
  1.010913E+0000 -1.406544E+0000
 -3.602951E-0001  3.023911E-0001
  1.503425E+0000  5.113642E-0001
 -3.419587E+0000  7.755259E-0001
 -6.814497E-0001 -1.511407E+0000
  2.421399E+0000 -7.197079E-0001
 -1.259849E+0000  2.061798E+0000
 -5.541269E-0001  1.049821E+0000
 -2.422837E+0000 -2.016406E+0000
  5.216126E-0001 -1.734151E+0000
  1.420762E+0000  2.250341E+0000
 -1.623551E+0000  1.430981E+0000
 -3.087635E+0000 -6.858544E-0001
  3.345482E+0000 -1.868815E+0000
  4.543354E-0001  3.437202E+0000
 -2.225400E+0000  4.776201E-0001
 -2.918059E+0000 -1.352908E+0000
  2.449347E+0000 -3.016691E+0000
  1.149270E+0000  1.939321E+0000
 -1.740017E+0000  2.414865E+0000
 -1.654184E+0000 -1.241825E+0000
  1.820007E+0000 -1.123479E+0000
  3.268379E-0001  4.035129E-0001
  5.577049E-0001 -9.875021E-0001
  4.772796E-0001  1.897031E+0000
  1.292796E-0001  6.274867E-0001
 -6.958089E-0001  7.669133E-0001
  1.349022E-0001  1.583126E+0000
 -8.811932E-0001 -4.376238E-0001
 -5.157518E-0001  2.420021E+0000
  1.957627E+0000 -4.059045E+0000
 -1.453928E+0000  1.315965E+0000
  1.279141E+0000 -7.379072E-0001
 -8.349529E-0001 -2.382017E-0001
  3.772456E-0001 -6.378234E-0001
 -1.118299E+0000 -1.248251E+0000
  8.898127E-0001 -1.892220E-0001
 -8.835426E-0001  6.055280E-0001
 -5.450827E-0001 -1.103245E+0000
  7.789872E-0001 -1.980516E+0000
  1.086399E+0000  8.968834E-0001
 -9.410421E-0001  1.197276E+0000
  4.498773E-0001 -3.210978E+0000
  2.391101E+0000 -2.167981E-0001
 -6.079423E-0001  3.805123E+0000
 -1.159012E+0000 -6.696997E-0001
 -2.007016E+0000 -5.359839E-0002
  1.447153E+0000 -1.146104E+0000
 -1.513700E-0002 -1.865255E+0000
  1.061713E+0000  8.990289E-0001
  1.477641E+0000 -8.392817E-0001
 -2.649662E+0000  1.911825E-0001
  8.139026E-0001 -6.337482E-0001
  1.656250E-0002 -1.469625E+0000
 -4.491295E-0001 -1.506021E+0000
  2.797437E-0001  1.692546E-0001
  2.217064E+0000 -3.726929E-0001
 -2.633007E+0000 -1.468938E+0000
  2.077911E+0000  3.904788E-0001
  7.070504E-0001 -1.236628E+0000
 -1.915639E-0001 -3.404374E-0001
 -1.494650E+0000  5.423293E-0001
 -2.021696E+0000 -6.723551E-0001
 -7.747105E-0001  2.342189E-0001
  7.465591E-0001 -8.889951E-0001
 -1.340136E+0000  1.038747E+0000
 -1.726976E-0001  3.781921E-0002
 -1.026425E+0000 -9.797049E-0001
  3.335072E+0000 -1.708228E+0000
 -1.366932E+0000  1.355056E+0000
 -1.017662E+0000 -1.504762E+0000
  9.850393E-0001 -1.434474E+0000
  1.056665E+0000  2.507194E-0001
 -7.160931E-0001  2.055052E+0000
 -2.137177E+0000 -1.775252E+0000
  2.767683E+0000 -6.319203E-0001
  1.878305E+0000  2.826346E+0000
 -1.709295E+0000 -3.659458E-0001
 -1.020936E+0000 -3.609403E+0000
  3.541194E+0000 -6.156282E-0001
  1.789648E+0000  2.072865E+0000
 -3.912939E+0000  1.160485E+0000
 -5.426940E-0001 -3.462454E+0000
  2.261254E+0000 -1.382107E+0000
  3.409489E+0000  1.933910E+0000
 -3.665423E+0000  7.983471E-0001
 -1.831225E+0000 -3.597822E+0000
  3.283848E+0000 -3.626460E+0000
  1.915236E+0000  2.984425E+0000
 -2.167043E+0000  4.632189E+0000
 -3.029500E-0001 -4.626044E+0000
 -1.385443E+0000 -2.552613E+0000
  5.395433E+0000  4.127204E-0001
 -2.278046E-0001  5.560442E+0000
 -1.229121E+0000 -1.583238E+0000
 -2.591814E-0003 -1.604471E+0000
  1.208505E+0000 -9.968359E-0002
 -9.898155E-0002  3.212101E+0000
 -2.040712E+0000  6.892177E-0001
 -1.835364E+0000 -5.099314E+0000
  4.003091E+0000 -1.598413E+0000
 -9.021547E-0001  2.799390E+0000
  2.478681E-0001 -1.346190E+0000
 -3.385772E+0000  7.213128E-0001
  3.898422E+0000 -2.440842E+0000
  1.849942E-0001  1.516591E+0000
 -2.684685E+0000  1.360297E+0000
 -5.811705E-0002 -2.441090E+0000
  2.281878E-0001 -2.086606E+0000
  1.669749E+0000  2.593056E+0000
 -1.193579E+0000  2.369930E+0000
 -2.802392E+0000 -2.841448E+0000
 -2.594753E-0001 -1.370526E+0000
  5.165611E+0000  7.660974E-0001
 -5.468327E+0000  1.433181E+0000
 -6.083016E-0001 -4.472717E+0000
  4.827266E+0000 -1.408514E+0000
  1.287367E+0000  3.290412E+0000
 -1.573337E+0000 -1.602206E-0001
  5.736151E-0001 -3.370449E+0000
  2.305079E+0000  6.164470E-0001
  6.344844E-0001  2.803787E+0000
 -2.137722E+0000 -2.186913E+0000
 -5.811054E-0001 -3.348809E+0000
  4.481651E+0000 -7.219016E-0001
 -2.106145E-0001  3.034118E+0000
 -1.446542E+0000 -6.892465E-0001
  3.144049E-0003 -2.922028E+0000
  2.479415E+0000 -5.597246E-0001
 -2.269385E-0001  2.798685E+0000
 -1.444240E+0000  1.407344E+0000
 -1.976435E+0000 -2.614159E+0000
  3.410243E+0000  1.699118E-0002
 -1.188812E+0000  3.913623E+0000
 -2.019124E+0000 -6.683857E-0001
 -6.605902E-0001 -3.037319E+0000
  1.493331E+0000  8.857260E-0001
 -8.431890E-0001  1.259355E+0000
  3.370746E-0001 -2.020672E+0000
  1.540973E+0000 -1.413649E+0000
  5.474483E-0001  3.414303E+0000
 -1.401911E-0001  4.161760E-0001
 -1.504897E+0000 -2.356277E-0002
  1.328194E+0000 -5.877363E-0001
  3.110594E-0001  9.477883E-0001
 -1.506686E+0000  9.795542E-0001
  1.947015E-0001 -7.765134E-0001
  1.248108E+0000 -9.022781E-0002
 -1.089390E+0000  1.577339E+0000
 -2.349989E-0001  2.672247E+0000
  6.279747E-0001 -7.311504E-0001
 -2.826566E+0000 -7.617232E-0002
  3.016768E+0000 -3.076797E+0000
 -1.627538E+0000  1.969759E+0000
  1.744443E+0000 -1.822165E+0000
 -2.071519E+0000 -6.117086E-0001
  2.573346E+0000 -9.628315E-0001
 -2.775457E-0002  2.631394E+0000
 -3.677792E-0001 -1.527970E-0001
 -3.032511E+0000 -5.319303E-0001
  2.708963E+0000 -7.787781E-0002
  1.771049E+0000  1.864650E+0000
 -1.146347E+0000  1.842513E+0000
 -2.111003E+0000 -1.050163E+0000
  1.293482E+0000 -1.047601E+0000
 -5.638881E-0001  2.779959E+0000
  1.347208E+0000  5.888120E-0001
 -3.589455E+0000 -1.836675E+0000
  2.651055E+0000 -1.653443E+0000
  1.013392E-0001  1.653444E+0000
  1.752739E+0000  3.538472E+0000
 -2.445978E+0000 -2.577775E-0001
  1.447934E+0000 -1.157366E+0000
  1.785979E+0000  1.490900E+0000
 -8.737745E-0001 -6.756536E-0002
  2.079168E+0000 -1.247116E+0000
  1.969402E+0000  1.571122E+0000
 -8.381921E-0001  2.271003E+0000
 -5.871056E-0001 -1.174456E+0000
 -2.494189E+0000  7.251040E-0001
  2.081311E+0000  1.700873E+0000
 -3.498736E+0000  2.679762E-0001
 -1.906311E+0000 -1.818718E+0000
  3.871177E+0000 -1.438022E+0000
  2.315229E+0000  7.745168E-0001
 -1.282228E+0000  1.038964E-0001
 -9.847496E-0001 -2.987444E+0000
  2.152192E+0000 -2.449975E+0000
  7.051541E-0001  1.275617E+0000
 -1.333201E+0000  1.161599E+0000
 -1.225323E+0000 -2.496209E+0000
  1.730540E+0000  1.184159E+0000
  2.869382E+0000  2.957093E+0000
 -3.345351E+0000 -6.068130E-0001
 -1.024849E+0000 -3.300902E+0000
  3.934476E+0000 -3.381608E-0001
  1.385465E+0000  3.915324E+0000
 -3.724895E+0000  8.213739E-0001
 -2.516659E+0000 -4.442080E+0000
  2.332911E+0000 -1.494901E+0000
  1.574432E+0000  3.221771E+0000
 -3.301646E+0000  1.853815E+0000
 -1.334506E+0000 -6.746447E+0000
  4.552023E+0000 -3.729781E+0000
  3.115558E+0000  3.192993E+0000
 -2.625520E+0000  2.504088E+0000
 -2.496819E+0000 -3.281644E+0000
  4.752263E+0000 -1.052732E+0000
  1.464652E+0000  2.149506E+0000
 -1.181885E+0000  1.415726E+0000
 -2.336734E+0000 -1.337592E+0000
  4.308767E+0000 -1.286220E+0000
  1.331902E+0000  1.498941E+0000
 -2.111023E+0000  1.081157E-0001
 -1.318065E+0000 -1.373143E+0000
  3.763691E-0001 -1.171582E+0000
  1.875353E+0000 -1.633170E+0000
 -7.482450E-0001  9.814634E-0001
 -1.239512E+0000 -2.858199E-0001
  2.260564E+0000 -4.119173E-0001
 -1.129640E+0000  2.581976E+0000
 -1.119209E+0000  4.148685E-0001
 -1.846290E+0000 -1.235793E+0000
  2.617443E+0000 -2.013756E-0001
  1.444063E+0000  1.343841E+0000
 -1.935970E+0000  2.052513E+0000
  4.805686E-0002  6.895800E-0002
 -8.584671E-0001 -2.797914E+0000
  3.955296E+0000 -6.476318E-0001
 -1.074327E+0000  5.971631E+0000
 -2.044232E+0000 -6.702197E-0001
 -1.593821E+0000 -3.535298E+0000
  4.409919E+0000 -3.135103E+0000
  1.746949E+0000  1.542580E+0000
 -1.795079E+0000  3.712703E+0000
 -4.609596E+0000 -1.968866E+0000
  2.251019E+0000 -5.018560E+0000
  2.838306E+0000  3.055907E+0000
 -1.425274E+0000  4.016983E+0000
 -2.686281E+0000 -1.281042E+0000
 -4.930477E-0002 -2.399456E+0000
  4.007907E+0000  2.088978E+0000
 -1.115346E+0000  5.332476E+0000
 -2.071201E+0000 -1.932493E+0000
  1.175012E+0000 -4.881393E+0000
  1.334617E+0000  2.168510E+0000
 -2.300815E-0001  4.140456E-0001
 -1.558758E+0000 -1.678339E+0000
  6.969138E-0001 -1.657217E+0000
  1.440171E+0000  1.419249E+0000
 -1.233042E+0000  2.390746E+0000
 -1.682637E+0000 -2.193451E+0000
  1.668587E+0000 -5.835019E-0001
  1.205584E+0000  2.395153E+0000
 -1.162814E+0000  9.978021E-0001
 -2.148656E+0000 -1.535954E+0000
  3.294136E-0001 -9.185993E-0001
  2.525515E-0001 -8.043527E-0001
  1.770897E-0002  6.624007E-0003
 -2.681199E-0001  2.162737E+0000
 -6.124043E-0001 -2.265500E+0000
  1.415282E+0000  2.728712E-0001
  1.217080E-0002  1.030142E+0000
 -1.254319E+0000  2.966214E-0001
  7.936402E-0001  2.905688E+0000
 -1.782222E+0000 -8.579952E-0001
  3.923488E-0001 -1.669748E+0000
  2.143804E+0000  1.072222E+0000
 -9.920199E-0001  9.811641E-0001
 -2.067393E-0001 -1.549345E+0000
  1.348480E+0000  1.629082E+0000
 -3.814314E-0001  1.517608E+0000
 -2.667875E+0000  2.372322E-0001
  1.146314E+0000 -3.692592E+0000
  2.029696E+0000  2.301906E-0001
 -6.818326E-0001  3.276635E+0000
 -2.409029E-0001  9.790087E-0001
 -3.598538E-0001 -3.370959E+0000
  4.054711E-0001 -1.174851E+0000
  1.732944E+0000  1.847454E+0000
 -2.513985E+0000  2.842605E+0000
 -1.400776E+0000 -1.792930E+0000
  2.433221E+0000 -2.048071E-0002
  6.343840E-0001  2.332757E+0000
 -2.603081E+0000 -1.216183E+0000
  1.275481E+0000 -9.924433E-0001
 -2.900004E-0001  3.168007E+0000
  1.559323E+0000  1.148566E+0000
 -2.526986E+0000 -4.499356E+0000
  2.703552E-0001  7.468476E-0001
  8.569784E-0001  1.759255E+0000
 -5.796816E-0001  8.573157E-0001
  1.507704E+0000  1.418881E+0000
 -2.514797E+0000 -7.523079E-0001
  3.334668E-0002 -9.750730E-0001
  2.798175E+0000  9.747099E-0001
 -1.870692E+0000  2.912704E+0000
  1.416702E-0001 -1.841655E+0000
  1.263001E+0000 -4.605174E+0000
  3.986942E+0000  1.792317E+0000
  4.432369E-0001  4.627311E+0000
 -5.602663E+0000  9.110655E-0001
  1.632202E-0001 -4.986323E+0000
  3.420105E+0000 -3.759528E-0001
  2.078106E-0001  4.415940E+0000
 -2.466953E+0000  7.422270E-0001
 -3.380720E+0000 -1.731480E+0000
  3.037494E+0000 -3.776384E+0000
  1.646310E+0000  3.892582E+0000
 -2.170901E+0000  2.024271E+0000
 -2.508359E+0000 -2.340025E+0000
  2.277011E-0001 -3.182180E+0000
  3.768385E+0000  2.702590E+0000
 -8.521572E-0001  2.496398E+0000
 -3.262291E+0000 -2.450746E+0000
  1.043473E+0000 -2.864033E+0000
  2.526828E+0000  3.748871E+0000
 -2.166800E-0001  1.096294E+0000
 -5.170812E+0000 -1.829711E+0000
  3.752167E+0000 -1.200039E+0000
  2.154165E+0000  9.749423E-0001
 -1.593644E+0000  2.747610E+0000
 -1.208856E+0000 -2.607519E+0000
  6.147076E-0001 -2.326388E+0000
  1.227745E+0000  3.205416E-0001
 -1.157662E+0000  1.306332E+0000
 -2.225039E+0000  1.283670E+0000
  3.580835E-0001 -1.430904E+0000
  2.273008E+0000  2.964208E-0001
 -5.451957E-0001  1.942001E+0000
  1.041502E+0000 -3.549585E-0001
  2.686247E-0001 -1.690399E+0000
  2.283668E+0000 -6.395194E-0001
  6.615547E-0002  2.425870E+0000
 -3.196253E+0000  9.210287E-0001
 -1.201884E+0000 -1.840327E+0000
  7.226196E-0001  3.614352E-0001
  1.751091E+0000  2.352361E+0000
 -5.868030E-0001  9.741341E-0002
 -1.409648E+0000 -2.465452E+0000
  2.360513E+0000 -1.560383E+0000
 -1.551481E+0000  1.858394E+0000
  1.379077E+0000 -6.258902E-0002
  1.272450E+0000  1.521348E+0000
 -5.622742E-0001  1.564268E+0000
  1.064217E+0000 -1.014152E+0000
  5.621532E-0001  4.503770E-0001
  2.275151E-0001  9.111533E-0001
 -5.145606E-0001 -8.975534E-0001
  1.520821E+0000 -2.219189E+0000
  1.410231E+0000  4.925752E-0001
 -6.099998E-0001  1.049265E+0000
 -8.844021E-0001 -5.713805E-0001
  5.569708E-0001  1.352094E-0001
 -6.832952E-0001  1.312856E+0000
  8.292797E-0001  9.877285E-0001
 -2.226309E+0000  5.515389E-0001
  3.725015E-0001  1.090798E-0001
  5.073426E-0001  1.214643E+0000
  1.583873E+0000 -1.091681E+0000
 -5.023030E-0001 -1.675591E-0001
 -3.799682E-0001  6.420713E-0001
  4.407565E-0002  3.112220E+0000
 -1.364153E+0000 -1.316476E+0000
 -1.447856E+0000 -1.376246E+0000
  5.159773E+0000 -1.563401E+0000
 -4.330553E+0000  3.644407E+0000
  1.081057E-0001 -1.254921E+0000
  3.832983E+0000 -2.342765E+0000
 -6.978540E-0002  3.020490E+0000
 -8.150007E-0001 -1.532116E+0000
 -3.936897E+0000 -1.214079E+0000
  5.744982E+0000 -7.988125E-0001
 -1.439699E+0000  1.370368E+0000
 -1.680156E+0000 -1.339102E+0000
  1.385489E+0000 -2.167101E+0000
 -1.391789E-0001  4.813780E-0001
 -3.733880E+0000  3.178512E+0000
 -9.236446E-0001 -3.799242E+0000
 -2.947633E-0001 -1.463317E+0000
  5.107740E+0000 -1.566081E+0000
 -2.925899E+0000  5.952014E+0000
 -2.750604E+0000 -2.310660E+0000
  4.870569E-0001 -2.782491E+0000
  3.928924E+0000  9.446353E-0001
 -2.401152E+0000  2.264774E+0000
 -2.364728E+0000 -9.591427E-0001
  3.316521E+0000 -4.289291E+0000
  2.073243E+0000  1.319625E+0000
 -1.042794E+0000  3.576930E+0000
 -3.880430E+0000 -1.597038E+0000
  1.376485E+0000 -4.345513E+0000
  3.998919E+0000 -4.134706E-0001
 -3.819488E+0000  4.758856E+0000
 -1.241101E+0000 -1.130170E+0000
  4.978133E-0001 -2.607960E+0000
 -1.928269E-0001  3.075873E+0000
  2.389188E+0000  1.970395E-0001
 -2.273959E+0000 -1.578216E-0001
  3.156459E+0000 -2.215345E+0000
  2.197838E-0002  8.074128E-0001
 -2.407447E+0000  2.900682E+0000
 -1.914172E+0000 -2.804117E+0000
  7.876359E-0002 -6.947538E-0001
  2.128841E+0000  2.847867E+0000
 -3.017996E+0000  1.926311E+0000
 -1.127771E+0000 -6.058025E-0001
  1.335059E+0000 -3.446006E+0000
 -2.009777E-0001  2.737882E+0000
  2.176196E+0000  1.340030E+0000
 -2.010718E+0000 -6.922130E-0001
  5.609117E-0001 -7.739209E-0001
  3.872586E-0001 -2.426416E+0000
 -5.956423E-0001  1.702885E+0000
  4.604672E-0001  3.159413E+0000
 -2.514822E+0000  7.857744E-0001
 -1.292893E+0000 -3.002559E+0000
  3.157379E+0000  4.228510E-0001
  1.578170E+0000  1.071557E+0000
 -7.316894E-0001 -1.457360E+0000
 -1.251518E+0000 -1.675472E+0000
  1.398494E+0000  6.988610E-0001
  8.945091E-0001  5.723854E-0001
 -2.319934E+0000  3.279042E+0000
 -2.107703E-0003 -8.934303E-0001
 -9.984774E-0001 -1.363333E+0000
  3.200067E+0000  2.605759E-0001
 -8.398220E-0001  1.537654E+0000
 -2.013024E+0000 -1.511218E+0000
  1.344754E+0000 -2.347344E+0000
  3.762492E-0001  2.500116E+0000
  2.128570E+0000  3.469121E+0000
 -3.806681E+0000  5.705822E-0001
  2.819934E-0001 -3.739384E+0000
  1.758677E+0000  3.827312E-0001
  1.548940E+0000  4.184041E+0000
 -3.326646E+0000  5.523163E-0001
 -3.516232E-0001 -2.677457E+0000
  1.004439E+0000 -1.032672E-0001
  2.105148E+0000  4.989998E+0000
 -6.241655E+0000 -1.826788E+0000
  1.143419E+0000 -2.966934E+0000
  3.507724E+0000  5.684512E-0001
  1.153790E+0000  3.694572E+0000
 -3.753440E+0000 -3.280259E-0001
 -1.398739E+0000 -5.692487E+0000
  4.821142E+0000  2.066689E+0000
 -9.048254E-0001  3.856001E+0000
 -2.368838E+0000 -1.564422E+0000
 -1.985428E+0000 -4.527859E+0000
  5.167514E+0000 -2.333583E-0001
 -2.633491E+0000  5.353483E+0000
 -4.227692E-0001 -1.657669E+0000
 -1.071694E-0001 -2.683825E+0000
  2.617975E+0000  3.790134E-0001
  5.970150E-0001  2.844617E+0000
 -2.783213E+0000 -2.017125E+0000
  4.843425E+0000 -3.966589E+0000
  2.185481E-0001  5.445121E-0001
 -2.123394E+0000  4.196690E+0000
  7.558214E-0001 -5.945427E-0002
 -2.726350E+0000 -4.133244E+0000
  3.268174E+0000 -4.550762E+0000
  1.853798E+0000  4.306918E+0000
 -1.315864E+0000  1.855994E+0000
 -3.118876E+0000 -2.722464E+0000
  1.362893E+0000 -1.879993E+0000
  3.298191E+0000  3.313260E+0000
 -3.086964E+0000  5.130027E+0000
 -3.390889E+0000 -2.573127E+0000
  3.716499E-0001 -2.520707E+0000
  4.921159E+0000  5.896031E-0001
 -9.536495E-0001  3.790263E+0000
 -5.069387E+0000 -7.431059E-0001
  3.068815E+0000 -4.235225E+0000
  4.102859E+0000  2.525191E+0000
 -1.510757E+0000  3.429264E+0000
 -2.615798E+0000  1.767260E-0001
  9.726085E-0001 -2.879417E+0000
  1.212165E+0000  2.389312E+0000
 -2.205360E+0000  2.627110E+0000
 -2.417814E+0000 -4.619157E+0000
  1.173935E+0000 -2.335989E+0000
  2.752039E+0000  1.892266E+0000
 -1.112540E+0000  2.422507E+0000
 -3.234959E+0000  1.412975E-0001
  1.275612E+0000 -4.653376E+0000
  3.539993E+0000  2.096273E+0000
 -7.614966E-0001  4.642011E+0000
 -1.605576E+0000 -2.095829E+0000
 -5.134965E-0001 -2.967831E+0000
  4.890985E+0000 -1.785622E+0000
 -8.244276E-0001 -3.936106E-0001
  7.585064E-0001  7.061702E-0001
  2.657573E-0001  2.792497E-0001
 -2.433121E+0000  2.589102E+0000
 -1.384084E-0001 -2.742090E+0000
  2.156142E-0001  6.306104E-0001
 -6.454638E-0001  1.073228E+0000
  6.271649E-0001 -1.388155E+0000
 -3.460233E-0001 -2.015643E+0000
  8.819810E-0001  7.745226E-0001
 -1.346139E+0000  2.002718E+0000
 -2.432176E+0000  6.815729E-0001
  1.696873E+0000 -2.701258E+0000
  5.634620E-0001  1.226083E+0000
 -1.048556E+0000  1.108654E+0000
 -2.346377E+0000  9.022951E-0001
  2.065034E+0000  1.077858E+0000
 -1.575220E+0000 -2.823965E-0001
 -9.917951E-0001 -2.375055E+0000
  8.639614E-0001 -3.518750E-0001
 -1.008993E+0000 -7.404551E-0001
 -1.848385E+0000  5.187583E-0001
  2.788346E+0000  3.517490E-0001
  4.295614E-0001  1.648038E+0000
 -1.612221E+0000 -5.027037E-0001
 -1.233537E+0000 -1.280893E+0000
  1.213634E+0000 -5.172108E-0001
 -1.375307E+0000  1.636178E+0000
 -2.337472E-0001 -9.716104E-0001
 -1.555844E+0000 -2.633715E+0000
  3.310401E+0000  1.643821E+0000
 -8.856435E-0001  2.660000E+0000
 -2.264342E+0000 -2.354881E+0000
 -3.669398E-0001 -2.362213E+0000
  3.511911E+0000 -1.026371E+0000
  1.755070E+0000  3.365539E+0000
 -7.415575E-0002  3.343431E+0000
 -3.139602E+0000 -2.271045E+0000
  3.471793E+0000 -2.213448E+0000
  3.921761E+0000  2.813081E+0000
 -3.439140E+0000  3.117893E+0000
 -1.100682E+0000 -2.322153E+0000
  1.179889E+0000 -1.305034E+0000
 -1.235301E-0001  2.799669E+0000
 -5.569346E-0001  2.505659E+0000
 -1.458185E+0000 -3.619238E+0000
  2.679545E+0000  8.145836E-0002
 -1.061379E+0000  2.520075E+0000
  4.514835E-0001 -2.964105E+0000
 -1.363586E+0000 -7.100309E-0001
  2.644692E+0000 -1.611642E-0001
 -2.920043E-0001  1.883992E+0000
  5.229486E-0001 -1.112387E+0000
 -3.566851E+0000  8.304262E-0001
  1.907765E+0000 -1.328172E+0000
  5.021275E-0001  1.714619E+0000
  1.379548E+0000 -1.191965E+0000
 -3.302030E+0000  2.170308E-0001
  1.139878E+0000 -3.144622E+0000
  8.279149E-0001  4.650834E-0001
  8.314887E-0001 -7.584593E-0002
 -1.833486E+0000 -3.654952E+0000
  2.394809E+0000  4.193252E-0001
 -3.036339E-0001  1.261461E+0000
 -4.226858E+0000  1.425186E+0000
  2.076974E+0000 -2.411355E+0000
  9.202953E-0001 -8.659718E-0001
 -2.257073E+0000  1.145163E+0000
  2.488949E-0001 -2.408873E+0000
  1.513578E+0000 -5.579991E-0001
  9.813039E-0001  2.897164E+0000
 -3.837319E+0000 -1.228346E+0000
 -3.306059E+0000 -5.060914E+0000
  7.457303E+0000 -8.367588E-0001
 -7.177090E-0001  2.347926E+0000
 -1.985059E+0000 -4.128480E-0001
 -2.489450E+0000 -2.642426E+0000
  2.624557E+0000 -1.867906E+0000
  1.812114E+0000  1.136669E+0000
 -1.462894E+0000  2.134029E+0000
 -3.494394E+0000  2.714449E-0001
  1.323510E+0000 -2.888760E+0000
  6.090509E-0001 -2.003912E+0000
  3.757602E+0000  6.661497E-0001
 -3.366464E+0000  4.424043E+0000
 -3.187589E-0001 -4.430260E+0000
  3.108841E+0000 -2.736913E+0000
  1.459462E+0000  1.708192E+0000
 -3.851440E+0000  1.508596E+0000
  1.245685E+0000 -3.245592E+0000
  2.309036E+0000  1.432656E-0001
  1.300943E+0000  1.680174E+0000
 -3.675057E+0000 -3.365260E-0001
 -2.283008E-0001 -2.435659E+0000
  1.219369E+0000  1.193334E+0000
 -1.313999E+0000  4.074984E+0000
 -8.258507E-0001 -3.024196E+0000
 -1.553758E+0000 -1.177131E+0000
  8.281356E-0001  2.590618E+0000
 -1.371234E+0000 -3.645361E-0001
 -1.927326E+0000 -1.973392E+0000
  4.409591E+0000  1.158799E+0000
 -1.401888E-0001  4.642950E+0000
 -2.237913E+0000 -1.285779E+0000
 -1.060791E+0000 -4.249577E+0000
  3.880759E+0000  1.852859E-0001
  1.670799E+0000  3.813532E+0000
 -4.949429E+0000 -7.145694E-0001
  2.868255E+0000 -3.362984E+0000
  2.577204E+0000  1.878306E-0001
 -2.932096E-0001  3.926982E+0000
 -3.000519E+0000 -5.075032E-0001
  1.339228E+0000 -2.409363E+0000
  3.043955E+0000 -6.663450E-0001
  1.344328E-0002  4.477501E+0000
 -3.025915E+0000 -1.887385E+0000
 -9.312967E-0001 -4.145343E+0000
  3.191461E+0000  9.008696E-0001
 -1.132333E+0000  1.671075E+0000
 -3.510380E+0000 -3.648161E+0000
  8.021662E-0001 -4.179135E+0000
  4.956658E+0000  3.232501E+0000
 -4.546795E-0001  4.870931E+0000
 -4.479403E+0000  5.076812E-0001
 -1.148624E+0000 -4.261586E+0000
  2.118658E+0000  1.547143E+0000
  1.814809E+0000  2.951292E+0000
 -4.756232E+0000  1.641744E+0000
 -8.935554E-0001 -3.767323E+0000
  4.328373E+0000 -2.433678E+0000
 -1.681593E+0000  6.621826E+0000
  2.802274E-0001 -6.043469E-0002
 -4.056235E+0000 -7.017254E-0001
  5.091285E+0000  1.608240E-0001
  4.200337E-0001  1.613333E+0000
 -3.250646E+0000  7.464121E-0001
 -8.765774E-0001 -2.768693E+0000
  6.275193E-0001  4.306151E-0001
 -3.039427E-0001  3.472846E+0000
 -2.967377E+0000 -1.015069E+0000
  1.816923E+0000 -1.877849E+0000
  2.586529E+0000 -1.362836E+0000
 -1.169888E+0000  3.807502E+0000
  1.366471E+0000 -7.715065E-0001
 -5.084726E-0001 -2.045799E+0000
  1.617185E+0000  1.599864E+0000
 -1.547916E+0000  3.445073E+0000
 -1.630350E+0000 -1.743660E+0000
 -9.583446E-0002  1.335871E+0000
  1.429127E+0000  2.898205E-0001
 -1.684848E+0000  2.171042E-0001
  5.910507E-0001 -1.398575E-0001
  7.891882E-0001 -8.082289E-0001
 -1.733312E+0000 -3.511592E-0001
  5.285349E-0001 -6.916002E-0001
 -8.942526E-0002  7.063399E-0001
  1.205846E+0000  3.015126E+0000
 -1.923947E+0000  1.039097E+0000
 -2.336225E+0000 -8.199867E-0001
  2.921340E+0000 -4.950303E-0001
  4.873660E-0001  2.111908E+0000
 -1.415329E+0000 -6.404298E-0002
 -5.637219E-0001 -2.234726E-0001
  7.793841E-0001  1.964153E-0001
  8.844120E-0001 -2.410445E-0001
 -7.083930E-0001 -1.202988E+0000
 -1.023440E+0000 -1.085909E+0000
  7.525228E-0001 -4.491502E-0001
  2.487568E+0000 -1.634364E+0000
 -7.812732E-0001  1.195992E+0000
  1.220730E+0000  5.164153E-0001
 -1.267707E+0000 -1.369719E-0001
 -3.504266E-0001  7.632824E-0001
  2.054312E+0000  1.229039E+0000
 -2.880624E+0000  2.839900E+0000
 -1.880025E-0001 -9.856754E-0001
  2.557043E-0001  6.478443E-0001
  6.310418E-0001  9.180672E-0001
 -1.612013E+0000  6.744922E-0001
  4.345980E-0001  3.165673E-0001
 -4.951707E-0002  1.206356E+0000
  1.108117E-0001  4.744435E-0001
 -6.877796E-0001 -3.064846E+0000
  1.177867E+0000  1.557060E+0000
  8.135389E-0001  2.101980E+0000
 -1.693724E+0000  7.957414E-0001
  4.087439E-0001 -8.795692E-0001
  1.743647E+0000  6.403176E-0001
 -1.122528E+0000  8.431724E-0001
 -1.992902E+0000  1.483941E+0000
  6.439416E-0001 -2.960381E+0000
  2.864205E+0000  1.239851E+0000
 -1.932541E+0000  3.168276E+0000
 -1.479022E+0000 -1.849873E+0000
  9.000502E-0001 -4.261271E+0000
  1.299172E+0000  2.364711E+0000
 -1.255305E+0000  3.834865E+0000
 -4.189204E+0000 -2.189938E+0000
  1.449846E+0000 -2.526228E+0000
  4.411223E+0000  1.201320E+0000
 -2.296364E+0000  4.894539E+0000
 -5.018343E-0001 -1.131075E+0000
 -9.097023E-0001 -2.948794E+0000
  3.094006E+0000  7.875434E-0001
  2.084637E+0000  1.787292E+0000
 -2.827151E+0000 -6.349698E-0001
 -9.270310E-0001 -5.126874E+0000
  1.229108E+0000  8.670728E-0001
  1.014333E+0000  2.853442E-0001
 -2.571282E+0000  3.878544E-0001
  1.153352E+0000 -5.599931E-0001
  1.250769E+0000  5.804026E-0001
  4.812878E-0001  2.094539E+0000
 -1.596354E+0000  4.148472E-0001
  7.101368E-0001 -2.465678E-0001
  1.204113E+0000 -1.488111E+0000
 -2.958424E+0000  2.748921E-0001
  8.864825E-0001  5.080883E-0002
 -7.562163E-0001 -1.561618E+0000
  1.109283E+0000 -8.800833E-0001
  1.537946E+0000  1.307217E+0000
 -3.442275E+0000  2.373839E+0000
  2.690015E-0001 -1.278309E+0000
 -1.393280E+0000  2.628213E+0000
  1.810682E+0000 -2.397209E-0001
 -3.578333E+0000  2.342210E+0000
  1.594794E+0000 -8.316717E-0001
  1.922700E+0000  9.491400E-0002
  3.565285E-0001 -3.002833E-0001
 -1.578969E+0000  1.379489E-0001
  1.915291E+0000 -3.273246E-0001
  9.197672E-0001  3.278539E-0001
 -1.186957E-0001 -4.985444E-0001
 -4.156647E-0001 -4.988502E-0002
  3.326746E+0000 -2.141499E+0000
 -2.006709E+0000  2.961447E+0000
  2.469374E-0001  2.228218E+0000
 -1.052571E+0000 -2.073577E+0000
 -2.257495E-0001 -3.113083E+0000
  2.912918E+0000  2.858143E+0000
 -6.596147E-0001  4.378318E+0000
 -3.785827E+0000 -3.419952E+0000
  6.949730E-0001 -2.865950E+0000
  3.527308E+0000  2.242617E+0000
 -1.119811E+0000  1.608348E+0000
  9.016659E-0001 -2.127331E+0000
 -1.451736E+0000 -3.209925E-0001
  3.963291E+0000  1.634811E+0000
 -1.707553E+0000  2.376968E+0000
 -1.673743E+0000 -7.691453E-0001
  1.158791E+0000 -3.983611E+0000
  1.439189E+0000  1.838518E+0000
 -5.505365E-0001  2.300367E+0000
 -1.912208E+0000  5.189113E-0001
  6.999570E-0001 -1.753014E+0000
  3.301239E+0000 -1.586538E+0000
  4.267788E-0001  4.443492E+0000
 -8.509703E-0002  9.478209E-0001
 -4.327931E+0000 -2.697164E+0000
  4.932887E+0000 -2.622917E+0000
  8.921902E-0001  6.275823E+0000
 -2.604116E+0000  7.864347E-0001
 -1.477678E+0000 -3.970907E+0000
  2.863551E+0000 -1.431762E+0000
  2.439430E+0000  4.128730E+0000
 -2.478740E+0000 -9.708644E-0001
  7.305925E-0001 -3.440286E+0000
  3.482879E+0000  1.459278E+0000
 -9.835489E-0001  4.442661E+0000
 -2.537100E+0000 -1.133469E+0000
 -1.554890E-0001 -3.952554E+0000
  2.990140E+0000 -1.017628E+0000
  2.393437E-0001  2.549227E+0000
 -2.174239E+0000  6.482172E-0002
  9.338944E-0001 -2.532586E+0000
  1.252980E+0000 -2.192754E+0000
  1.506920E+0000  1.318349E+0000
 -1.335533E+0000  2.134850E+0000
  3.100698E-0001 -1.553740E+0000
 -4.942786E-0001 -1.148018E+0000
  2.210932E+0000 -2.977778E-0002
 -9.108053E-0001  3.331594E+0000
 -4.617814E-0001 -2.560080E+0000
 -1.252237E+0000 -2.101235E+0000
  3.249418E+0000 -1.773078E+0000
  2.681425E+0000  3.072884E+0000
 -2.738593E+0000  2.689153E+0000
  3.124150E-0002 -1.622762E+0000
  3.809426E-0001 -7.596100E-0002
  3.179914E-0001 -3.881359E-0001
 -1.863250E+0000  2.903051E+0000
  7.125237E-0001 -3.743711E+0000
  4.619581E-0001 -1.250562E+0000
  2.444980E+0000  2.207246E+0000
 -1.508765E-0001  1.763492E+0000
 -1.190706E+0000 -7.816243E-0001
  2.747555E+0000 -2.357834E+0000
 -1.303699E+0000  3.090541E+0000
 -2.798809E-0001  1.426236E+0000
 -2.223836E+0000 -1.287345E+0000
  1.120825E+0000 -1.986304E+0000
  2.555949E-0001  1.385789E+0000
 -2.964570E+0000  2.189488E+0000
 -1.489021E+0000 -2.516670E-0001
  1.579288E+0000 -1.175785E+0000
  1.935570E+0000  8.045880E-0001
 -4.053150E+0000  2.268253E-0001
 -6.066629E-0001 -2.452350E+0000
  2.292194E+0000 -4.752166E-0001
 -4.442812E-0001  9.740598E-0001
 -1.365242E+0000 -1.408726E+0000
 -1.433556E+0000 -1.605635E+0000
  3.062158E+0000 -8.080297E-0001
 -1.323225E+0000  2.014023E+0000
 -1.975937E+0000  3.484395E-0001
 -2.478717E-0001 -1.521215E+0000
 -5.072357E-0001  9.754368E-0001
  6.739508E-0001  2.382822E-0001
 -2.211037E-0001 -2.711551E+0000
 -1.560104E+0000  8.722434E-0001
  3.051933E+0000  1.485253E+0000
  6.163706E-0002  9.735954E-0002
 -2.029124E+0000 -2.731652E-0001
  4.735444E-0002 -2.187644E+0000
  2.335077E+0000 -1.149207E+0000
 -2.996741E+0000  2.183658E+0000
  9.922343E-0001 -1.985889E+0000
  1.865087E+0000 -1.734626E-0001
  8.447452E-0002  6.247495E-0001
  1.662500E+0000  8.528097E-0001
 -4.819590E-0001 -4.885624E-0001
  2.851131E-0001  2.913610E-0002
  3.639116E+0000 -3.231408E-0001
 -4.715564E-0001  4.196253E+0000
 -3.049002E+0000 -4.579320E-0001
  6.032310E-0001 -3.086160E+0000
  1.773722E+0000  3.856045E-0001
  1.381558E+0000  3.254407E+0000
 -5.224994E+0000 -3.736632E-0001
 -3.055388E-0001 -2.199771E+0000
  1.361982E+0000 -2.796926E-0001
 -1.216397E+0000  1.702032E+0000
 -1.292706E+0000 -9.279457E-0001
 -1.430270E+0000 -7.557487E-0001
  1.243676E+0000 -1.908942E+0000
  1.640926E+0000 -2.519675E+0000
  4.061936E+0000  1.463427E+0000
 -5.294195E-0001  2.476526E+0000
 -2.218892E+0000  1.860814E+0000
 -1.610546E+0000 -2.038333E+0000
  1.636304E+0000 -3.793916E+0000
  2.686433E+0000  4.143975E-0001
 -1.251150E+0000  3.983121E+0000
 -2.959930E+0000  2.781498E-0001
  2.942425E-0001 -2.781848E+0000
  1.699409E+0000  5.916204E-0001
  6.684741E-0001  1.775380E-0001
 -2.970316E+0000 -6.448758E-0001
 -2.553013E-0002 -3.176867E+0000
  2.464658E+0000 -1.550701E+0000
  1.372510E+0000  2.847745E+0000
 -3.469746E+0000  2.002921E+0000
  8.598887E-0001 -4.604508E+0000
  1.874472E+0000 -1.551826E+0000
  6.736276E-0001  4.122648E+0000
 -3.437252E+0000  1.224952E+0000
 -1.889448E+0000 -5.532331E+0000
  4.322458E+0000  1.150340E-0001
  2.287238E+0000  2.930189E+0000
 -3.285495E+0000  1.218162E+0000
  1.645571E-0001 -3.154648E+0000
  1.087385E+0000 -1.407401E+0000
  1.163505E+0000  2.346833E+0000
 -2.553020E+0000  1.151526E+0000
  1.379007E+0000 -1.655688E+0000
  1.421086E+0000 -9.890268E-0001
 -4.957895E-0001  9.119714E-0001
 -2.408993E+0000 -1.723877E+0000
  8.818677E-0001 -3.647180E+0000
 -7.094958E-0002  1.137259E+0000
  3.170452E-0001  8.862863E-0001
 -1.652348E+0000  4.308595E-0001
  5.411070E-0001  4.419804E-0001
 -1.277064E-0001  1.272010E+0000
 -3.257418E+0000  2.337038E-0001
  1.990417E-0001 -3.588250E+0000
  2.782696E+0000  1.811326E-0001
 -6.736726E-0001  3.321807E+0000
 -2.884977E+0000 -1.857968E+0000
  2.743136E-0001 -1.843011E+0000
  8.772024E-0001  4.293102E-0001
  1.950889E+0000  5.989189E-0001
 -1.973605E+0000  2.268701E+0000
 -9.173517E-0001 -2.539307E+0000
 -2.243256E-0001 -2.341544E+0000
  3.799110E+0000  9.077988E-0001
 -4.403333E-0001  3.510666E+0000
 -1.581942E+0000 -2.560433E+0000
  2.027674E+0000 -1.283323E+0000
  2.998273E+0000  1.869909E+0000
 -4.347065E+0000  2.907040E+0000
 -2.114841E-0001 -2.891383E+0000
  1.002284E+0000 -1.922068E+0000
  3.209434E-0001  2.534096E+0000
 -2.049807E+0000  5.850032E-0001
 -8.873388E-0001 -1.177042E+0000
  1.068848E+0000  1.404753E-0001
 -1.737199E-0002 -3.732428E-0001
  1.838172E-0001  5.038313E-0001
 -2.069349E+0000  3.328530E-0001
  8.708088E-0003 -2.037913E+0000
  2.017878E+0000 -9.809534E-0001
 -6.849561E-0001  9.062386E-0001
 -2.460958E+0000  2.401241E+0000
  6.704862E-0001 -1.162444E+0000
 -1.470760E+0000 -1.058782E+0000
  4.272907E+0000  7.437271E-0001
 -1.623043E+0000  1.328402E+0000
 -1.983259E+0000 -2.499119E+0000
  1.558656E+0000 -1.054825E+0000
  3.491517E+0000  2.773631E+0000
 -1.475120E+0000  3.730553E+0000
 -1.287290E+0000  4.612256E-0001
  1.935797E-0001 -1.376386E+0000
 -3.135240E-0001 -1.481613E-0001
 -1.687848E-0001 -1.415773E+0000
  1.437019E+0000  1.586646E-0001
 -1.067341E-0001 -5.282321E-0001
  3.661268E-0001 -1.768148E+0000
  7.313062E-0001  2.559101E+0000
  2.955487E-0001  2.102556E+0000
 -2.679937E+0000 -2.688266E+0000
  4.723040E+0000 -6.908348E-0001
 -1.871603E+0000  4.818933E+0000
 -3.364120E+0000  6.867074E-0001
 -7.146685E-0001 -4.441955E+0000
  2.193536E+0000  1.143365E+0000
  2.932504E+0000  3.169784E+0000
 -4.428350E+0000  2.420558E+0000
  6.808799E-0001 -4.527808E+0000
  4.057418E+0000 -1.078518E+0000
 -1.145164E+0000  4.751729E+0000
 -1.834890E+0000  1.471048E+0000
 -4.581752E+0000 -3.603812E+0000
  3.191365E+0000 -3.601574E+0000
  5.490272E+0000  4.531146E+0000
 -2.715229E+0000  1.230646E+0000
 -2.733399E+0000 -4.652249E+0000
  5.354640E+0000 -3.441003E+0000
 -1.878593E+0000  2.950662E+0000
  2.155653E-0001 -2.016412E+0000
 -8.234867E-0001 -3.702444E-0001
  2.000837E+0000  5.819217E-0001
 -1.752174E+0000  1.761945E+0000
  7.661493E-0001 -1.580994E+0000
 -5.771388E-0002 -1.036543E+0000
 -6.867113E-0001 -5.311005E-0001
  3.184949E-0001  6.256235E-0001
  8.884702E-0001  1.625208E+0000
 -1.818583E+0000 -1.745684E+0000
 -6.017674E-0001 -2.079182E+0000
  4.295465E+0000  1.526755E+0000
 -1.733462E+0000  1.875765E+0000
 -2.432460E+0000  1.539567E+0000
 -5.056467E-0001 -2.623447E+0000
  1.267831E+0000 -9.986845E-0001
 -1.131570E+0000  2.487915E+0000
 -6.261610E-0001 -6.032569E-0001
 -3.146216E-0001 -2.814150E-0001
  1.469408E+0000 -8.992031E-0001
  4.386985E-0001  2.799460E+0000
 -1.444934E-0001  2.325045E-0002
 -1.964224E+0000 -9.012003E-0001
  2.614588E+0000  7.037248E-0001
 -1.132609E+0000  3.079789E+0000
 -5.767154E-0001 -4.896961E-0001
  1.627948E+0000  5.411055E-0001
  9.062942E-0001 -3.211429E-0001
  3.412649E-0002  7.793938E-0001
 -1.792260E+0000  3.562880E-0001
  1.292895E+0000 -9.400721E-0001
  6.866753E-0001  1.909993E+0000
  6.565439E-0001 -6.531943E-0001
 -7.722685E-0002 -1.262720E+0000
  2.150877E+0000  1.159167E-0001
 -1.344161E-0001  6.855230E-0001
 -6.579796E-0001 -4.736980E-0002
  1.803497E-0001  8.582158E-0001
 -2.013470E+0000 -9.916484E-0001
  4.822109E+0000 -2.917742E+0000
 -3.170011E-0001  1.894565E+0000
 -1.864754E+0000  3.514278E-0001
  4.947300E-0001 -4.385410E+0000
 -6.166431E-0001 -1.232973E+0000
  3.191921E+0000  2.069869E+0000
 -1.466756E+0000  2.589938E+0000
 -2.819131E+0000 -1.860893E+0000
  4.502031E+0000 -1.096999E+0000
 -3.003615E-0001  4.492432E+0000
 -4.718469E+0000  2.296533E-0001
  2.580557E+0000 -2.147274E+0000
  1.153474E+0000  6.357599E-0001
  1.921081E+0000  3.899630E+0000
 -4.848437E+0000  1.567911E-0001
  1.225549E+0000 -3.922683E+0000
  3.474248E+0000  1.431910E+0000
  1.347547E-0002  3.723241E+0000
 -1.846762E+0000 -2.009218E+0000
  1.818732E+0000 -1.382879E+0000
 -1.566017E+0000  2.525283E+0000
 -1.573012E+0000 -9.736745E-0001
  1.084753E+0000 -3.829137E+0000
  1.042928E+0000 -9.537035E-0001
  3.791450E+0000  2.623011E+0000
 -3.043702E+0000  3.557690E+0000
 -2.258738E+0000 -4.445281E+0000
  2.182950E+0000 -2.894895E+0000
  3.284700E+0000  2.176642E+0000
 -3.547158E+0000  1.161271E+0000
 -1.445003E+0000 -4.309061E+0000
  4.654039E+0000 -3.411730E-0001
 -2.903040E+0000  6.384042E+0000
 -2.786701E+0000 -1.548119E+0000
 -6.979961E-0001 -2.176328E+0000
  3.415319E+0000  2.392695E-0001
 -1.087406E+0000  1.372697E+0000
  7.920587E-0001 -2.137514E+0000
 -9.157514E-0001  1.490856E+0000
  2.684753E+0000 -2.311185E-0001
 -1.889895E-0001 -3.271526E-0001
  2.026055E+0000 -6.574735E-0001
 -1.733921E-0002  9.905563E-0001
 -1.039571E+0000  4.973734E+0000
 -1.361480E+0000 -3.432546E-0001
  9.657288E-0001 -4.854956E+0000
  4.527590E+0000  2.711935E+0000
 -1.303556E+0000  4.389602E+0000
 -1.465755E+0000 -1.615466E+0000
  9.611807E-0002 -4.769128E+0000
  1.405679E+0000  2.783661E+0000
  5.967861E-0001  5.115043E+0000
 -3.775680E+0000 -2.058755E+0000
 -1.127469E+0000 -2.704043E+0000
  4.531436E+0000  6.504670E-0001
 -3.092774E+0000  3.825463E+0000
 -1.962421E+0000 -2.066869E+0000
  1.746338E+0000 -2.148511E+0000
  3.801041E+0000  2.345796E+0000
 -3.844892E+0000  3.307589E+0000
 -1.430910E+0000 -4.589584E+0000
  1.205607E+0000 -1.835094E+0000
  2.167589E+0000  2.444223E+0000
 -8.428181E-0001  1.841996E+0000
 -3.455267E+0000 -1.180088E+0000
  1.976519E+0000 -1.717432E+0000
  3.813635E+0000  1.196386E+0000
 -2.582297E+0000  3.651668E+0000
 -8.262790E-0001 -2.636606E+0000
  2.475839E-0001 -2.269520E+0000
  1.754918E+0000  1.573477E+0000
  1.765925E+0000  3.747514E+0000
 -2.061248E+0000  1.301792E+0000
 -6.791335E-0001 -2.369592E+0000
 -5.960965E-0001  1.835212E-0001
  8.456179E-0001  6.034318E-0001
 -2.981786E+0000 -5.603714E-0001
  7.251279E-0001  1.505969E-0001
 -9.741377E-0001 -5.472603E-0001
  4.602913E-0001 -1.682002E-0001
  1.382287E+0000 -6.864948E-0001
 -2.598748E+0000  5.429603E-0001
  1.901325E+0000 -1.885402E+0000
  1.642953E+0000 -2.170466E+0000
 -1.962380E+0000  9.300690E-0002
  9.549560E-0001 -5.946876E-0001
  7.196191E-0002  5.246636E-0001
  1.509233E-0001  3.236156E+0000
 -2.145000E+0000 -6.345229E-0001
  4.358453E-0001 -1.012989E+0000
  1.294900E+0000  6.152687E-0001
  5.311227E-0001  1.622276E+0000
 -5.948785E-0001 -1.821022E+0000
 -5.004949E-0001 -3.053370E+0000
  2.109238E+0000 -5.329964E-0001
 -7.529250E-0001  1.620515E+0000
 -4.151264E+0000  1.147093E+0000
  2.293937E+0000 -3.145591E+0000
  1.523580E-0001  1.070364E-0001
  1.425628E+0000  3.211861E-0001
 -1.558067E+0000  6.808552E-0001
  1.230105E+0000 -8.908873E-0001
 -1.674729E+0000 -7.755399E-0001
  1.366660E+0000 -3.850159E-0002
  2.118629E+0000  3.176352E+0000
 -1.575353E+0000 -4.807586E-0002
 -1.792705E+0000 -5.143577E-0001
  2.582045E+0000 -6.226754E-0001
  2.164722E+0000  2.088155E+0000
 -3.311179E+0000  2.814110E+0000
 -1.777095E-0001 -2.445952E+0000
  4.061307E+0000 -1.210446E+0000
  7.797177E-0001  2.565581E+0000
 -2.581193E-0001  8.588151E-0001
 -2.063569E+0000 -2.517415E+0000
  1.443655E+0000 -1.467585E+0000
  2.810860E+0000  2.279357E+0000
 -2.202172E+0000  3.255774E+0000
 -1.750988E+0000 -4.260151E+0000
  2.524026E+0000 -8.927189E-0001
  1.593440E+0000  2.396455E+0000
 -2.740361E+0000  1.399152E+0000
 -1.329229E+0000 -1.985156E+0000
  4.063137E+0000 -1.059462E+0000
  2.327696E+0000  5.331467E-0001
 -5.906691E+0000  2.748495E+0000
  2.195657E+0000 -4.324939E+0000
 -3.395146E-0003  2.781275E+0000
 -6.924278E-0002  3.354504E-0001
 -2.846184E+0000 -1.035469E+0000
  1.252067E+0000 -1.219663E+0000
  3.310821E+0000  1.265284E+0000
 -2.842403E-0001  2.281663E+0000
 -1.829120E+0000 -1.005320E+0000
  2.098388E-0001 -1.026581E+0000
  6.435076E-0001  2.299869E+0000
  5.441397E-0001  2.788173E+0000
  4.615223E-0001 -1.662734E+0000
 -1.785471E+0000 -2.008333E+0000
  3.755681E+0000 -1.795482E-0001
 -1.383709E+0000  3.470070E+0000
 -1.487143E+0000 -1.973624E+0000
 -9.366774E-0001 -4.081801E+0000
  2.959929E+0000  3.546962E-0001
  6.351254E-0001  1.033924E+0000
 -6.436906E+0000  5.751864E-0001
  3.263410E+0000 -3.187676E+0000
  1.363672E+0000  3.171018E+0000
 -1.581775E+0000  1.577459E+0000
 -3.189149E-0001 -2.904383E+0000
  1.171584E+0000 -5.748812E-0001
  4.530078E-0001 -4.440326E-0001
  6.800529E-0001 -2.163301E-0001
  1.553379E+0000  2.540645E+0000
  6.618046E-0001  2.044006E+0000
 -2.914636E+0000 -7.975780E-0001
  1.822335E+0000  1.241617E+0000
  2.461354E+0000  1.092976E+0000
  5.492460E-0001  1.377612E+0000
 -2.636075E+0000 -1.186213E+0000
  8.313728E-0001 -1.594926E+0000
  1.965586E+0000  2.331743E+0000
  2.560388E-0001  1.931119E-0001
 -5.687483E-0002 -7.881002E-0001
  1.877199E+0000 -2.999275E+0000
 -8.763830E-0001  6.103793E-0001
  6.653948E-0001  1.578150E+0000
 -1.223642E+0000  1.182727E+0000
 -1.587802E+0000 -1.344424E+0000
 -9.516038E-0002 -2.317048E-0001
  3.399668E+0000  4.620518E-0001
 -3.903809E-0001  8.498354E-0001
 -1.294426E+0000 -1.044190E+0000
  1.117057E+0000 -2.038755E+0000
 -5.681493E-0003  3.378108E+0000
 -7.641713E-0002  1.306859E+0000
 -3.020075E+0000 -4.420364E+0000
  1.366624E+0000 -3.223711E+0000
  3.212547E+0000  2.217213E+0000
 -1.890328E+0000  1.646890E+0000
 -2.200986E+0000 -8.578746E-0001
 -4.036890E-0001 -1.229809E+0000
  1.486103E+0000  8.960504E-0001
 -3.634289E-0001  4.470708E+0000
 -8.670702E-0001 -3.129081E+0000
 -8.312900E-0001 -8.149831E-0001
  2.223994E+0000  8.146506E-0001
 -2.936788E+0000  1.516793E+0000
 -6.660738E-0001 -5.928637E-0001
  2.038979E+0000  1.079079E+0000
  3.397063E-0001  8.899356E-0001
  5.893603E-0001 -1.758028E+0000
 -1.450590E+0000 -1.414906E+0000
  2.524681E+0000  1.447498E+0000
 -1.872380E+0000 -1.242429E+0000
  7.488530E-0001 -1.354868E+0000
  1.974317E-0001  7.321688E-0001
  2.460770E+0000  4.943723E+0000
 -3.234380E+0000 -2.483715E-0001
 -2.954563E+0000 -4.720381E+0000
  5.094062E+0000 -1.060019E+0000
  1.823652E+0000  5.041244E+0000
 -2.894984E+0000  2.978537E+0000
 -2.507721E+0000 -3.974060E+0000
  2.850994E+0000 -3.144908E+0000
  2.967319E+0000  3.526957E+0000
 -2.822697E+0000  3.356428E+0000
 -8.015869E-0001 -5.009278E+0000
  1.466663E+0000 -1.555897E+0000
  1.359577E+0000  3.952525E+0000
 -2.132101E+0000  1.162913E-0001
 -2.499796E+0000 -2.220647E+0000
  1.332376E+0000 -8.239698E-0001
  1.408817E+0000  1.400983E+0000
 -2.198577E+0000  3.247753E+0000
  1.227308E+0000 -4.887775E-0001
 -2.043727E+0000 -1.928747E+0000
  3.087783E+0000  7.623870E-0001
 -1.435323E-0001 -1.945882E-0002
 -2.115684E+0000  8.984731E-0001
  2.324883E-0001 -1.986720E+0000
  2.133355E+0000 -1.701890E+0000
  2.377615E+0000  2.717952E+0000
  1.196779E+0000  3.336660E+0000
 -3.392317E-0001 -9.230574E-0001
 -2.600270E+0000 -1.840685E+0000
  1.219693E+0000 -1.246219E+0000
 -5.189950E-0001  2.144939E+0000
  1.912934E+0000 -5.869147E-0001
 -1.357707E+0000 -8.975128E-0001
 -3.858536E-0001  1.888885E-0001
 -8.615826E-0001 -1.910485E-0001
  3.121934E+0000  2.120284E+0000
  4.800437E-0001 -1.163067E-0002
 -2.530620E+0000  1.736203E-0001
  9.876226E-0001 -1.407215E+0000
  8.631275E-0001  1.009437E+0000
  1.604001E-0001  2.018499E+0000
 -2.775455E+0000  1.007425E-0001
 -1.864741E-0001 -2.407951E+0000
 -7.799215E-0001  2.122493E-0001
  1.412366E+0000  8.500426E-0001
  1.876580E+0000 -7.973747E-0001
 -1.081323E+0000  8.348908E-0001
 -1.080083E+0000 -2.110714E+0000
 -9.063419E-0001 -2.342931E+0000
  4.514023E+0000 -5.869299E-0001
 -1.620016E+0000  1.636249E+0000
  1.039838E+0000 -5.283041E-0001
 -6.882438E-0002  1.723937E+0000
 -1.721261E+0000  8.755949E-0001
 -1.014954E+0000 -1.157119E+0000
 -1.875195E+0000 -1.403371E+0000
  2.444247E+0000 -5.380562E-0001
  9.540659E-0001  2.504476E+0000
 -2.159754E+0000  1.344238E+0000
 -1.620911E-0001 -5.600948E-0001
  1.386707E+0000 -8.756217E-0001
 -1.059325E-0001  4.819282E-0001
  1.725283E+0000 -6.745666E-0001
  5.929888E-0001 -5.794193E-0001
  6.855023E-0001  7.387264E-0001
 -7.404463E-0001  9.559108E-0001
  1.041952E+0000  1.738106E-0001
  1.134261E+0000 -8.402057E-0001
  1.274845E+0000  3.139035E+0000
 -9.746684E-0001  6.927151E-0001
 -1.289490E+0000 -5.359284E-0001
  2.830451E+0000 -2.399121E+0000
 -6.411143E-0001  8.461170E-0001
 -1.413044E+0000  2.348034E+0000
 -1.169122E+0000 -1.448625E+0000
  8.032548E-0001 -1.147019E-0001
  2.895741E+0000 -7.284827E-0001
 -1.215694E+0000  3.563492E+0000
 -2.065593E+0000 -1.368959E+0000
  5.575045E-0001 -3.111446E+0000
  3.351479E+0000  2.577787E+0000
 -4.145368E+0000  9.417908E-0001
 -9.610430E-0001 -2.925521E+0000
  1.535640E+0000  2.079190E-0001
  1.226284E+0000  3.295291E+0000
 -3.268264E+0000  6.870803E-0001
 -5.950016E-0001 -1.672915E+0000
  6.737903E-0001  2.790266E-0003
  1.482247E+0000  1.044903E+0000
 -1.716750E+0000  5.431571E-0001
 -2.136790E-0001 -1.712808E+0000
  2.938421E-0001  1.081697E+0000
  8.810575E-0001 -1.047796E+0000
 -2.439626E+0000 -8.338976E-0001
  1.923050E+0000  1.042685E-0001
 -6.488709E-0001  6.959330E-0001
 -7.068303E-0001 -3.383254E+0000
  2.752331E+0000  1.052115E+0000
 -9.095296E-0001  5.166558E+0000
 -1.393697E-0001  1.581726E-0001
 -2.495398E+0000 -3.101345E+0000
  4.891524E+0000 -1.210508E+0000
 -1.137565E+0000  5.048682E+0000
 -5.585276E+0000  5.073349E-0001
  3.276324E+0000 -4.971875E+0000
  2.678686E+0000  1.602663E+0000
 -1.948572E+0000  6.772790E+0000
 -9.111015E-0001 -2.541442E+0000
 -7.854469E-0001 -9.526318E-0001
  4.921027E+0000 -1.677598E-0001
 -2.790566E+0000  4.498815E+0000
 -8.127132E-0001 -1.141328E+0000
  3.068280E+0000 -2.602711E+0000
 -2.133219E-0001 -2.431721E-0002
  5.303196E+0000  1.442871E+0000
 -6.155311E+0000  9.755504E-0001
 -5.991124E-0001 -4.700836E+0000
  4.118025E+0000 -1.688354E+0000
  2.016379E+0000  8.467532E+0000
 -3.667339E+0000 -1.049363E+0000
 -1.861205E+0000 -4.563191E+0000
  4.913618E+0000 -2.174667E-0001
  1.558901E+0000  2.550409E+0000
 -3.744382E+0000 -1.302927E-0001
 -6.963984E-0001 -2.584311E+0000
  2.892444E+0000 -2.855791E+0000
  8.535497E-0001  2.190675E+0000
  5.334963E-0001  6.923141E-0001
 -3.083387E+0000 -3.463521E-0001
  3.833262E+0000 -1.302147E+0000
  1.645167E+0000  1.060699E+0000
 -1.431387E-0001 -2.230511E-0001
 -1.449502E-0001 -1.940071E+0000
  1.239771E+0000 -4.589744E+0000
  1.392156E+0000  1.795151E+0000
 -2.020122E+0000  1.782159E+0000
 -3.327643E+0000 -3.961062E+0000
  3.542525E+0000 -7.166098E-0001
  2.502384E+0000  4.658078E-0002
 -1.736067E+0000 -4.102058E-0001
  5.557580E-0001 -3.703643E-0001
  3.788086E-0001  7.705128E-0001
  2.368226E-0002 -1.317065E+0000
  1.620549E+0000 -1.737943E-0001
 -2.609052E+0000  8.704646E-0001
  2.168339E+0000 -1.260329E+0000
  1.115506E+0000 -6.753687E-0001
 -6.976613E-0001  2.544276E+0000
 -1.156233E+0000 -9.824735E-0001
  3.320065E-0001 -5.999063E-0001
  3.451891E+0000 -1.771762E+0000
  6.581923E-0001  4.814843E+0000
 -2.906087E+0000  1.767997E+0000
 -1.035326E-0001 -2.335372E+0000
  1.080505E+0000  7.230191E-0001
  9.720834E-0001  1.981735E+0000
 -2.576098E+0000  3.596837E+0000
  1.959515E+0000 -4.055907E+0000
 -1.851912E+0000  1.787710E+0000
  1.117239E+0000  2.722028E+0000
 -3.441328E-0001 -8.122878E-0001
  2.720631E-0001 -2.297992E+0000
  1.112824E+0000 -2.830534E-0001
  1.838521E+0000  2.304302E+0000
 -3.689133E+0000  1.679954E+0000
 -4.326129E-0001 -2.674488E+0000
  1.185650E+0000  1.994992E-0001
  4.651426E-0001  1.172794E+0000
 -4.449603E-0001  2.419666E+0000
 -1.091392E+0000 -3.240071E-0001
  1.259820E+0000 -8.017573E-0001
  2.965083E-0001  6.172889E-0001
  8.408522E-0001 -1.199939E+0000
 -2.591900E+0000  6.046354E-0001
  1.536308E+0000 -1.039060E+0000
  2.080724E-0001 -4.338233E-0001
  1.050234E+0000  1.561935E+0000
 -6.743324E-0001 -1.713825E+0000
  8.767521E-0001 -5.802329E-0001
 -7.125082E-0001  2.000157E-0001
  1.007303E+0000 -6.182068E-0001
 -7.689359E-0001  1.405118E-0001
 -6.500348E-0001  9.276209E-0001
 -7.688565E-0001 -2.139395E+0000
  1.991354E+0000  1.838324E-0001
 -1.864903E+0000  1.751057E+0000
 -8.275488E-0001 -3.028050E+0000
  1.364956E+0000 -8.841991E-0001
  2.244371E+0000  1.683454E+0000
 -1.196763E+0000  2.093857E+0000
 -1.287641E+0000 -1.795042E+0000
  1.656994E-0001 -3.167204E+0000
  3.095857E+0000  2.190443E+0000
 -2.596702E+0000  2.926692E+0000
 -2.427107E+0000 -1.279609E+0000
  1.852216E+0000 -3.029914E+0000
  8.599783E-0001  3.017573E+0000
 -3.787384E-0001  1.472186E+0000
 -3.049572E+0000 -1.568067E+0000
  2.933142E+0000 -2.482352E+0000
  2.712653E-0001  3.238256E+0000
 -3.805689E-0001  2.986187E+0000
 -2.887275E+0000 -3.094103E+0000
  1.007974E+0000 -3.776465E+0000
  3.088639E+0000  1.781190E+0000
 -2.661341E+0000  3.471641E+0000
 -1.878970E+0000 -4.077673E+0000
  2.277303E+0000 -2.469926E+0000
  2.787805E+0000  3.202212E+0000
 -2.157344E+0000  3.441343E+0000
 -1.520973E+0000 -3.054781E+0000
  3.238462E+0000 -3.299009E+0000
  1.936253E+0000  9.539986E-0001
 -2.936751E+0000  3.052833E+0000
 -4.136982E-0001 -3.735261E+0000
  7.684673E-0001 -1.553845E+0000
  1.579003E+0000  6.467244E-0001
 -1.606721E+0000  8.062152E-0002
  1.703861E-0002 -4.083892E+0000
 -6.621060E-0001 -6.613827E-0001
  2.784179E+0000 -7.322708E-0001
 -3.751294E+0000  3.252434E+0000
  1.063263E+0000 -2.395612E+0000
  1.870225E+0000 -1.767866E+0000
  1.180341E+0000  1.666908E+0000
  1.244317E+0000  7.639542E-0001
 -1.760232E+0000 -2.915914E+0000
 -1.321841E+0000 -1.898800E+0000
  2.031283E+0000  1.481603E+0000
 -1.094816E-0001  1.128003E+0000
 -2.066793E+0000  3.338354E-0001
  1.505333E+0000  6.495664E-0002
 -2.623769E+0000  1.068691E-0001
  4.041172E-0001  8.754924E-0001
  1.766043E+0000 -2.054117E+0000
 -1.124743E+0000  9.315051E-0001
  5.313943E-0001  1.961704E+0000
  3.051372E-0001  8.683823E-0001
 -1.054599E+0000  3.453863E-0001
 -3.038299E-0001 -5.169988E-0001
  4.023837E-0001  3.738065E-0001
 -1.036924E+0000 -1.282726E+0000
  1.017700E+0000 -4.248676E+0000
 -1.209704E-0001  1.737573E+0000
  3.054312E+0000 -7.670287E-0001
 -3.449691E+0000  3.589600E-0001
  1.628939E+0000 -5.214324E-0001
  1.593631E+0000 -8.837874E-0001
  7.695390E-0001  3.926829E+0000
 -4.808478E-0001 -2.181342E+0000
  6.391733E-0001  1.524694E+0000
  1.059814E+0000 -4.089528E-0001
  5.177596E-0001 -1.538474E+0000
 -1.421669E+0000 -9.612903E-0001
  2.461280E+0000 -3.030537E+0000
 -1.114355E-0001  2.899138E+0000
  2.407594E+0000 -4.801329E-0001
 -6.508341E-0001 -6.681221E-0001
 -5.456534E-0001 -1.396904E+0000
 -6.414486E-0001  7.823279E-0001
  1.479762E-0001 -5.810972E-0002
 -1.609267E+0000 -1.497023E+0000
  1.356013E+0000 -4.747670E+0000
  9.611212E-0001  2.846133E+0000
 -2.757175E+0000  1.760847E+0000
 -1.563894E+0000 -1.059187E+0000
  1.451708E+0000 -1.196083E+0000
  9.823436E-0001  9.817049E-0001
 -1.744235E+0000  1.840238E+0000
 -5.474100E-0001 -2.390754E+0000
 -4.455148E-0001 -5.199610E-0001
  4.052563E+0000  1.519656E+0000
 -2.626075E+0000  3.867764E+0000
 -1.669597E+0000 -2.127082E+0000
 -6.581926E-0001 -1.654262E+0000
  4.673304E+0000  1.002990E+0000
 -1.731810E+0000  3.192065E+0000
 -8.297976E-0001 -1.510232E+0000
  2.029197E+0000 -1.434471E+0000
  3.609389E+0000  2.193200E+0000
 -2.478468E+0000  3.237369E+0000
 -4.750361E+0000 -3.593037E+0000
  2.963310E+0000 -7.033303E+0000
  3.311208E+0000  3.823159E+0000
 -4.187390E+0000  5.412280E+0000
 -2.677188E+0000 -1.987520E+0000
  2.420636E+0000 -5.682921E+0000
  3.481051E+0000  4.656151E+0000
 -1.373599E+0000  2.540655E+0000
 -1.277889E+0000 -2.117677E+0000
  1.593648E+0000 -2.354312E+0000
  2.978912E+0000 -8.976824E-0001
 -2.722717E+0000  5.675967E+0000
 -9.495314E-0001 -1.711232E+0000
  1.377228E+0000 -5.565852E+0000
  3.375089E+0000  1.464392E+0000
  2.962810E-0002  3.846412E+0000
 -4.255275E+0000  1.577435E+0000
 -7.086523E-0001 -3.979348E+0000
  1.797028E+0000 -1.081227E+0000
  5.383626E-0001  2.513363E+0000
 -1.656159E+0000 -5.856214E-0001
  5.191893E-0001 -9.268027E-0001
  1.143052E+0000  2.798771E+0000
  6.972029E-0001 -1.360042E+0000
 -1.113936E+0000 -1.474660E+0000
  3.544299E+0000 -1.480946E+0000
  1.162183E-0001  3.022025E+0000
 -1.222852E+0000  5.002234E-0001
 -6.782905E-0001 -1.512567E+0000
  2.006958E+0000 -1.897846E+0000
 -8.534962E-0001  3.285126E+0000
 -1.995980E+0000 -5.682115E-0001
 -3.709022E+0000 -2.954796E+0000
  4.638913E+0000 -1.723970E+0000
 -2.750492E-0001  3.331784E+0000
 -4.765581E-0001  1.227947E+0000
 -6.423323E-0001 -2.865211E-0001
  4.516630E-0002 -3.133132E-0001
  3.266393E+0000 -6.680584E-0001
 -9.316971E-0001  2.756891E+0000
 -2.656300E-0001 -1.576404E+0000
 -4.145378E-0001  3.257376E-0001
 -6.139396E-0001  9.910315E-0001
 -1.634125E-0002 -1.022997E+0000
  9.046644E-0001 -4.619569E-0001
 -6.863425E-0002  1.031333E-0001
 -1.632324E+0000 -9.789008E-0001
  2.719180E+0000  4.240775E-0001
 -2.558809E-0001  2.068901E+0000
 -1.970513E+0000 -1.733614E+0000
 -1.256913E+0000 -1.885982E+0000
  2.636850E+0000 -2.924193E-0001
 -1.804226E+0000  3.493642E-0001
 -1.847226E+0000  7.924319E-0001
  2.117414E+0000 -1.577973E+0000
  1.821669E-0001  3.066886E+0000
 -5.318992E-0001  1.706216E+0000
 -1.562003E+0000 -9.292885E-0001
  1.434967E+0000 -3.666248E+0000
  3.437745E+0000  2.429079E+0000
 -3.092653E-0002  6.256046E+0000
 -3.858225E+0000 -4.683237E-0001
 -1.040984E+0000 -4.648196E+0000
  4.404834E+0000 -1.310355E+0000
 -1.599693E+0000  2.819234E+0000
 -3.055408E-0001  3.841101E-0001
 -1.339638E-0001 -5.925287E-0001
  1.197638E+0000  4.135987E-0002
 -1.924191E+0000  3.068304E-0001
  1.700562E-0001  1.084348E+0000
  1.230016E+0000  4.925375E-0001
 -1.263634E+0000 -6.929005E-0002
 -6.669749E-0001  1.044343E+0000
  1.277224E-0002 -4.193169E-0001
 -1.072759E+0000  1.198084E+0000
  4.352751E+0000 -3.167778E+0000
 -1.432465E+0000  2.952383E+0000
 -7.965468E-0001 -1.140191E+0000
 -2.937744E+0000 -1.471551E-0001
  3.503516E+0000 -2.633429E+0000
  5.945462E-0001  1.787124E+0000
 -6.850376E-0001 -9.528741E-0001
 -4.117618E+0000  1.669904E-0001
  5.423098E+0000 -1.386249E+0000
  9.684302E-0002  2.732699E+0000
 -6.058333E-0001 -1.013882E+0000
 -7.864333E-0001 -2.865856E+0000
  1.780248E+0000  1.659515E+0000
 -1.455445E+0000  1.154954E+0000
 -3.021703E-0001 -9.390525E-0001
  5.729886E-0001 -1.451035E+0000
 -1.320367E-0001  8.933219E-0001
  9.248607E-0001 -3.877262E-0001
 -2.531069E+0000  1.625613E-0001
  2.163049E+0000  2.756743E-0001
 -2.430246E+0000  1.744810E+0000
 -1.555057E+0000  1.026985E+0000
 -2.803070E-0001 -9.241031E-0001
 -1.111494E+0000 -1.757209E+0000
  4.792184E-0002 -1.758473E+0000
  5.232082E-0001  1.532784E+0000
 -2.209897E+0000  1.095888E+0000
  2.178322E+0000 -1.439075E+0000
 -2.115316E-0001  9.698576E-0001
  1.110491E+0000  2.747498E+0000
 -6.611123E+0000 -3.542258E-0001
  9.532698E-0001 -1.581360E+0000
  9.370732E-0001  1.002685E+0000
  2.653194E-0001  3.638629E+0000
 -1.950701E+0000 -1.817793E+0000
 -6.331085E-0001 -2.464690E+0000
  2.552351E+0000  1.314458E-0001
 -5.879582E-0001  3.586648E+0000
 -4.996441E+0000  1.231471E+0000
  4.720940E-0001 -4.547186E+0000
  1.489279E+0000 -1.004227E+0000
  1.462986E+0000  2.975285E+0000
 -3.706967E+0000  1.257044E+0000
 -8.710743E-0001 -2.991630E+0000
  1.789660E+0000 -1.145597E+0000
  1.532273E+0000  3.876117E+0000
 -2.341449E+0000  1.697038E+0000
 -1.245948E+0000 -5.008669E+0000
  2.763322E+0000 -1.884590E+0000
  3.587739E+0000  5.046949E+0000
 -4.571922E+0000  3.261137E+0000
 -2.977245E+0000 -4.806278E+0000
  3.012674E+0000 -1.139097E+0000
  3.020580E+0000  3.506646E+0000
 -4.435898E+0000  3.988308E+0000
 -2.630641E-0001 -3.755653E+0000
  2.885913E+0000 -2.606233E+0000
  1.639737E+0000  5.719118E+0000
 -1.050530E+0000  5.453944E-0001
 -1.757008E+0000  2.557380E-0001
  1.439916E+0000 -2.494143E+0000
 -3.354721E-0001 -1.879013E+0000
  2.755287E+0000  4.506323E-0001
 -1.724442E+0000  2.468510E+0000
 -3.305504E+0000 -8.029686E-0001
  2.341541E+0000 -2.924904E+0000
 -2.188226E+0000  2.003291E+0000
  1.621471E+0000 -6.548393E-0001
 -1.355843E+0000  6.803333E-0001
  5.862881E-0001 -5.061240E-0002
  1.325570E+0000 -5.199526E-0001
 -1.042177E+0000  1.940837E+0000
 -2.661999E+0000  6.121803E-0001
 -3.087734E-0001 -2.926341E+0000
  5.985531E-0001 -5.572784E-0001
  2.197622E+0000  1.570714E+0000
 -1.845335E+0000  1.144228E+0000
  2.073597E-0001 -5.715621E-0001
 -6.880762E-0002 -2.414455E+0000
  3.092288E+0000  2.143519E+0000
  1.078801E+0000  2.905757E+0000
 -3.172187E+0000 -9.413407E-0001
  7.822497E-0001 -1.557332E+0000
  2.323411E+0000  3.826488E-0001
  1.666449E+0000  1.470241E+0000
 -1.954933E+0000 -9.935844E-0001
  1.047945E-0001 -6.903197E-0001
  2.844118E+0000 -1.433292E+0000
 -1.314920E+0000  2.982884E-0001
  2.772457E-0001 -4.653259E-0001
 -2.499906E-0001 -3.501659E+0000
 -3.269463E+0000  8.596602E-0001
  5.009532E+0000  5.250439E-0002
 -2.446806E+0000  3.575064E+0000
  1.884208E-0001 -1.185199E+0000
 -1.216208E+0000 -1.849454E+0000
  3.485304E+0000  1.615061E-0001
 -9.080320E-0001  3.925304E+0000
 -1.735920E+0000  1.246941E-0001
 -6.977474E-0001 -3.201197E+0000
  2.263023E+0000  1.249880E+0000
  9.137920E-0001  1.849461E+0000
 -2.710598E+0000 -2.233241E-0001
  1.726654E-0001 -2.145186E+0000
 -2.272269E-0001  2.095934E+0000
  1.609925E+0000  3.562789E-0001
 -2.761979E+0000  1.258875E+0000
  4.040341E-0001 -3.581394E+0000
  2.893228E+0000 -2.475381E+0000
  1.044323E+0000  3.911734E+0000
 -3.093711E+0000  2.088371E+0000
 -1.085071E+0000 -1.240876E+0000
  8.149020E-0002 -7.083672E-0001
  2.915329E+0000 -4.026666E-0001
 -1.767547E+0000  1.937762E+0000
 -1.041454E+0000  8.828847E-0001
 -8.906542E-0002 -2.357082E+0000
 -4.085971E-0001 -3.761543E-0001
  1.877437E+0000  7.291782E-0002
 -1.724258E+0000  1.345374E+0000
  1.672440E+0000 -4.337970E+0000
  3.037597E+0000  1.640691E+0000
  5.433592E-0001  3.231886E+0000
 -3.367004E+0000 -1.207493E+0000
 -7.632239E-0001 -2.249052E+0000
  1.402864E-0001 -1.957677E-0002
  1.195607E+0000  2.457718E+0000
 -2.223637E+0000  5.234873E-0001
 -3.348756E+0000 -2.709643E+0000
  4.828623E+0000 -2.426509E-0001
 -3.801921E-0001  2.479747E+0000
 -1.899201E+0000 -1.913719E-0001
 -1.936296E+0000 -4.891584E+0000
  2.666488E+0000 -3.173918E+0000
  1.344002E+0000  2.251381E+0000
 -2.479287E+0000  1.023727E+0000
 -2.113321E+0000  3.043319E-0001
  1.107187E+0000 -2.161298E+0000
  3.904922E-0001  1.741202E+0000
  4.026948E-0001  2.007457E+0000
 -3.827026E+0000 -1.195527E+0000
  4.165821E+0000 -3.926112E+0000
  5.110472E-0001  2.591847E+0000
  1.243306E+0000  5.915214E-0001
 -2.192764E+0000 -6.134017E-0002
  1.046478E+0000 -2.789267E+0000
  3.269952E+0000  6.291610E-0001
 -2.768997E+0000  3.337604E+0000
 -7.151020E-0001 -1.614152E+0000
  1.698629E+0000 -1.914425E+0000
 -1.195956E-0001  3.194437E+0000
  6.316998E-0001  2.681254E+0000
 -7.399864E-0001  3.695221E-0001
 -1.044897E-0001 -1.050281E+0000
 -4.960043E-0001  5.852837E-0001
  1.216402E+0000  2.230847E+0000
 -2.609008E+0000 -2.933964E+0000
  1.332981E+0000 -1.957467E+0000
  9.445755E-0002  1.872039E+0000
  1.504214E+0000  1.896244E+0000
 -4.553423E+0000 -2.690349E+0000
 -7.466071E-0003 -3.600715E+0000
  4.600624E+0000  6.342109E-0001
 -1.795524E+0000  4.253668E+0000
 -9.893584E-0001 -1.810103E+0000
 -3.540778E-0001 -2.040865E+0000
  3.043211E+0000 -3.123064E-0001
  6.566910E-0002  8.038801E-0001
 -3.528053E+0000  6.781364E-0002
  7.643850E-0001 -3.869619E+0000
  4.343321E+0000  1.904716E+0000
 -1.041230E+0000  2.110633E+0000
 -5.254984E+0000 -1.913211E+0000
  9.877828E-0001 -5.372336E+0000
  5.949343E+0000 -7.035385E-0001
 -3.797901E+0000  6.125256E+0000
 -1.895289E+0000 -3.058150E+0000
 -8.617455E-0001 -2.917223E+0000
  5.754198E+0000  8.950881E-0001
 -2.941081E+0000  6.445589E+0000
 -1.880458E+0000 -2.198935E+0000
  1.131904E+0000 -3.458136E+0000
  1.470046E+0000  3.031873E+0000
 -8.091593E-0001  2.440669E+0000
 -3.416022E+0000 -3.527552E+0000
  1.935728E+0000 -1.862228E+0000
  3.302071E+0000  3.636987E+0000
 -4.267714E+0000  3.455253E+0000
 -3.212588E+0000 -4.147774E+0000
  2.466379E+0000 -9.336266E-0001
  3.642236E+0000  3.880761E+0000
 -4.156813E+0000  4.135171E+0000
 -2.464930E+0000 -2.445852E+0000
  2.672184E+0000 -4.835014E+0000
  2.947825E+0000  1.374162E+0000
 -1.675671E+0000  3.924166E+0000
 -5.129397E+0000 -1.099226E+0000
  1.311921E+0000 -4.080146E+0000
  2.568149E+0000  1.022128E-0002
  2.608473E+0000  4.566935E+0000
 -4.389814E+0000  2.754275E+0000
  1.275064E+0000 -3.915320E+0000
  4.886046E+0000 -1.911392E+0000
  1.566968E+0000  3.020034E+0000
 -3.124155E-0001  2.417620E-0001
 -1.332677E+0000 -1.113111E+0000
  1.867941E+0000  2.311480E-0002
  1.591994E+0000  2.962559E+0000
 -4.262224E+0000  1.324247E-0001
 -9.298207E-0001 -3.756549E+0000
  3.728433E+0000 -2.632493E+0000
  4.783180E-0001  5.524833E+0000
 -3.374704E+0000  4.713975E-0001
 -2.052405E+0000 -5.838586E+0000
  3.002325E+0000 -6.100941E-0001
  1.398832E+0000  3.524128E+0000
 -4.818694E+0000  2.818386E+0000
 -2.975921E+0000 -1.728478E+0000
  4.976793E+0000 -2.546930E+0000
  2.416569E-0001  4.316544E+0000
  1.474747E-0001 -8.098854E-0001
 -1.166589E+0000 -3.916915E+0000
  3.021170E+0000  4.612839E-0001
 -1.688790E-0001 -9.148004E-0001
 -3.396842E+0000  8.365369E-0001
  1.580609E+0000 -2.889443E+0000
  4.345227E-0001 -1.585428E-0003
  3.480304E-0001  7.818573E-0001
  7.769301E-0001 -1.114165E+0000
 -6.997183E-0001  9.840031E-0001
  1.542017E+0000  1.810540E-0001
 -1.679323E-0001  6.995386E-0001
 -3.108973E+0000 -7.369330E-0001
 -9.313278E-0001 -3.369863E+0000
  4.133256E+0000 -1.759142E-0001
  3.012593E+0000  4.277751E+0000
 -3.179796E+0000  2.202917E+0000
 -1.286430E+0000 -4.083720E+0000
  1.037400E+0000 -2.449523E+0000
  9.083573E-0001  3.283602E+0000
  2.408931E+0000  2.025068E+0000
 -3.041376E+0000 -1.533796E+0000
  2.764897E-0001 -1.192070E+0000
  4.910364E-0001  5.803440E-0001
  5.349766E-0001  4.976915E-0003
 -4.583388E-0001 -2.738905E+0000
  1.124715E+0000  2.112413E-0001
  1.954706E+0000  7.471089E-0001
 -4.213549E-0001  1.399037E+0000
 -3.874324E+0000 -1.703617E+0000
  4.526491E+0000 -2.723273E+0000
 -2.935732E-0001  2.754473E+0000
 -2.468096E+0000  3.161705E+0000
 -3.811779E+0000 -9.913098E-0001
  3.103531E+0000 -2.916989E+0000
  2.335855E+0000  5.501685E+0000
 -1.115445E+0000  2.323817E+0000
 -5.383850E+0000 -1.703960E+0000
  1.142495E+0000 -6.122128E-0001
  2.520317E+0000  1.742570E+0000
 -1.691007E+0000  2.760289E+0000
 -1.320102E+0000 -1.430178E+0000
 -2.942733E-0001 -2.252466E+0000
  4.226202E+0000  1.917303E+0000
 -5.724785E-0001  3.972312E+0000
 -3.602344E+0000  1.772846E-0001
 -1.666934E+0000  8.753098E-0002
  1.892243E+0000 -1.650351E-0001
  3.337319E-0001  7.868521E-0001
 -7.404512E-0001  2.967416E-0001
  4.356016E-0001 -2.296465E+0000
 -2.409677E-0001  1.109751E+0000
  8.511157E-0001 -1.530328E+0000
 -1.794805E+0000 -1.945240E-0001
  2.995516E+0000  3.330529E+0000
 -2.357460E+0000  2.039267E+0000
 -2.619732E+0000 -1.430179E+0000
  1.698503E+0000 -1.621021E+0000
  1.346371E+0000  3.330239E+0000
 -5.506752E-0002  5.027648E-0001
 -2.146839E+0000 -1.270004E+0000
 -5.080166E-0001  1.574699E+0000
  1.582986E+0000 -5.810615E-0001
 -1.349739E+0000  1.706868E+0000
  1.406647E+0000  2.808769E+0000
 -6.934135E-0001  9.826503E-0001
 -1.383156E+0000 -8.208943E-0001
  2.742642E+0000 -1.035081E+0000
  4.007362E-0001  1.483610E+0000
 -3.016958E+0000 -1.080682E+0000
 -7.155253E-0001 -2.946320E+0000
  7.628853E-0001  1.356639E+0000
  7.597168E-0001  4.002703E+0000
 -3.323371E+0000 -1.177809E+0000
 -4.398360E-0001 -1.411297E+0000
  2.933889E+0000 -5.029894E-0002
 -1.479251E+0000  4.237209E+0000
 -1.774341E+0000  1.147990E-0001
 -1.319925E-0001 -2.285572E+0000
  2.586427E+0000 -5.150146E-0001
  1.728252E+0000  4.119478E+0000
 -3.396652E+0000  1.866270E+0000
 -1.788460E+0000 -4.112103E+0000
  5.089486E+0000 -4.323307E-0001
  2.246116E-0001  4.645241E+0000
 -3.529453E+0000 -1.497146E+0000
 -6.325707E-0001 -5.195672E+0000
  4.302105E+0000  1.105151E+0000
  1.600275E+0000  3.933167E+0000
 -4.527120E+0000  2.098778E+0000
 -1.018417E+0000 -2.522017E+0000
  3.959300E+0000  1.370782E+0000
  9.745431E-0001  4.914454E+0000
 -2.124658E+0000 -9.271922E-0001
 -1.670017E+0000 -1.679353E+0000
  3.770919E+0000 -3.868748E-0002
 -2.636779E+0000  2.015807E+0000
  2.778051E+0000 -3.412538E-0001
 -1.828281E+0000 -1.752249E+0000
 -4.950721E-0001 -1.674872E+0000
  1.752623E+0000 -2.214879E+0000
  1.056188E-0001 -2.221896E-0001
  1.713062E+0000 -1.908377E+0000
  8.835802E-0001 -7.841036E-0002
  1.503210E+0000 -1.377386E+0000
 -8.032356E-0001  6.818180E-0001
  3.417308E+0000  2.615117E-0001
 -2.779456E+0000  5.232286E-0001
  1.185193E+0000  5.854138E-0001
  5.817303E-0001 -2.618578E+0000
  5.226759E-0001  1.124356E-0002
 -3.308998E-0001 -5.952425E-0001
 -1.072948E+0000 -9.743818E-0001
 -1.447960E+0000  3.140857E-0001
  2.882102E-0001 -7.931933E-0001
 -8.930165E-0001  1.585444E+0000
  1.979869E+0000  7.865228E-0001
 -3.723754E-0001 -3.979519E-0001
 -1.877332E+0000  9.835936E-0001
  2.552889E+0000 -1.791533E+0000
 -6.192744E-0001 -5.987347E-0001
  1.959147E+0000 -4.644515E-0002
 -2.329958E+0000  2.734839E+0000
 -2.136544E+0000 -2.882239E+0000
  2.110801E+0000 -5.352607E-0001
  2.863825E-0001  3.063373E+0000
  6.187925E-0001  1.760028E+0000
 -1.832327E+0000 -1.194311E+0000
  9.282584E-0001 -2.668743E+0000
  1.566409E-0001  1.155071E+0000
  1.186743E+0000  1.577053E+0000
 -2.531197E+0000  1.151887E-0001
 -3.975600E-0001 -1.836909E+0000
  1.297761E+0000  7.600974E-0001
 -4.043445E-0001  4.082030E-0002
  2.195394E-0001 -6.528928E-0001
 -1.865423E-0001 -6.151771E-0001
  5.805668E-0001  8.974021E-0001
 -1.503887E+0000  1.782720E+0000
 -3.659620E-0001 -3.488586E+0000
  1.322151E+0000  8.547666E-0001
  3.197753E+0000  3.888272E+0000
 -5.232320E+0000 -3.321837E-0002
  7.275573E-0001 -3.328774E+0000
  4.268623E+0000  8.994404E-0001
 -9.338139E-0001  5.692867E+0000
 -5.518470E+0000  2.303717E+0000
  1.016224E+0000 -5.469070E+0000
  3.152042E+0000  1.583021E+0000
 -5.765563E-0001  3.797925E+0000
 -2.008803E+0000  1.585855E+0000
  1.447961E+0000 -1.556669E+0000
  2.084340E+0000 -4.569893E-0001
  1.638194E+0000  3.434635E+0000
 -1.512164E+0000  8.332649E-0001
 -2.293825E+0000 -4.914478E+0000
  1.819011E+0000 -9.833400E-0001
  3.758581E+0000  3.642339E+0000
  5.293629E-0001  2.107346E-0001
 -5.669083E+0000  2.076666E-0002
  1.061084E+0000 -4.149796E+0000
  1.777996E+0000  1.517032E+0000
  2.435604E-0001  5.882617E-0001
 -1.935552E-0001  1.320251E+0000
  2.942410E-0001 -1.666153E+0000
 -1.888869E+0000  3.659950E-0001
  1.920515E+0000 -1.681074E-0001
 -1.176496E+0000  9.688835E-0002
 -6.358964E-0001  1.377772E+0000
  1.603968E+0000 -2.087089E+0000
 -1.228461E+0000  1.480168E+0000
  1.477114E+0000 -8.669315E-0002
 -2.755697E-0001  5.728149E-0001
  3.141797E-0001  7.516180E-0001
  7.104523E-0001  9.875282E-0001
 -1.748318E+0000 -8.003466E-0001
 -7.825460E-0001  1.703324E-0001
  1.483953E+0000 -8.141557E-0001
  1.300370E+0000  1.831224E+0000
  1.876490E-0001  1.548142E+0000
 -4.872628E-0001 -1.378986E-0001
 -3.998683E-0001 -3.179098E-0002
 -1.574652E+0000  9.558955E-0001
  1.104143E+0000 -5.906101E-0001
  3.140758E-0001  1.832006E+0000
 -9.443700E-0001 -2.255259E+0000
  1.369515E+0000  2.627672E-0001
 -1.173073E+0000  1.700570E+0000
 -1.667453E+0000 -5.357922E-0002
  1.750807E+0000 -1.132670E+0000
 -1.055782E-0001 -7.700295E-0001
 -1.034813E+0000  9.664676E-0001
  2.160547E+0000 -1.057360E+0000
  4.881688E-0001 -1.869058E+0000
 -1.299127E+0000  6.762823E-0001
  2.715749E+0000 -7.536849E-0002
 -1.614883E+0000 -1.422665E-0001
  7.556627E-0001 -1.339368E+0000
  7.989654E-0001  1.274347E+0000
  1.512404E+0000  2.178061E+0000
  6.551226E-0001 -7.896605E-0002
 -1.574346E+0000  9.030100E-0001
  8.012432E-0001 -1.569802E+0000
  4.361219E-0001 -1.212682E-0001
 -3.975904E+0000  1.115868E+0000
  2.850766E+0000 -2.832600E+0000
  2.022984E-0001  1.320473E+0000
  6.053060E-0001 -1.175366E+0000
  1.552377E+0000 -8.667617E-0001
 -1.228510E+0000  1.750381E+0000
  6.996399E-0001  1.191085E+0000
 -2.380476E+0000  2.056121E+0000
 -1.852568E+0000 -4.021452E+0000
  8.914314E-0001 -2.254252E+0000
  2.366913E+0000  2.855125E+0000
 -1.120655E+0000  4.693694E-0001
 -2.716772E+0000  9.796312E-0001
  1.737622E+0000 -7.870596E-0001
  1.761517E-0001  2.343183E+0000
 -2.381891E+0000 -1.495428E+0000
 -2.501525E-0001 -5.165995E-0001
  1.330068E+0000  1.847167E+0000
 -2.327414E+0000  1.125506E+0000
  6.017791E-0001 -1.637487E+0000
 -9.721435E-0001  6.323308E-0001
  3.556099E-0001  6.028110E-0001
  6.414594E-0001  3.835837E-0001
 -1.481658E+0000 -5.414200E-0002
  1.266676E+0000  4.233033E-0001
 -2.566423E-0001  1.788232E+0000
  2.459834E-0001 -3.770495E-0001
 -2.816401E+0000 -3.328246E-0001
  5.885147E-0001 -2.537552E+0000
  3.605971E-0001  9.936167E-0001
 -3.427048E+0000  2.928935E+0000
 -5.327903E-0001 -1.947265E+0000
  9.369817E-0001 -5.076350E-0001
  1.948608E+0000  4.438286E+0000
 -1.729643E+0000  3.278849E+0000
 -2.237818E+0000 -7.620654E-0002
 -7.534068E-0001 -4.877612E+0000
  3.161343E+0000  6.220524E-0001
  5.114162E-0001  5.448630E-0001
 -1.664923E+0000  2.141309E+0000
 -1.575792E+0000 -2.267985E-0001
  1.522181E+0000 -1.171314E+0000
  1.997990E+0000 -7.069659E-0001
 -1.672703E+0000  3.676994E+0000
 -1.354603E+0000 -2.215577E-0001
  7.974617E-0001 -1.115672E+0000
  2.349005E+0000  1.405186E+0000
  7.039579E-0001  1.360264E+0000
 -3.226298E+0000 -2.028816E+0000
  1.960459E+0000 -2.464637E+0000
  2.628229E+0000  8.894099E-0001
 -6.953744E-0001  2.669123E+0000
 -4.174775E+0000 -2.524202E-0001
  7.709142E-0001 -3.931444E+0000
  1.925080E+0000  2.088883E+0000
  1.273115E+0000  1.776572E+0000
 -6.244238E+0000 -2.113027E+0000
  4.161941E+0000 -3.158806E+0000
  5.201022E-0001  1.461845E+0000
 -3.365127E+0000  2.560664E+0000
 -8.634912E-0001 -2.915846E+0000
  1.546065E+0000 -3.118914E+0000
  3.784059E+0000  3.463073E+0000
 -2.133374E+0000  2.302695E+0000
 -2.908014E+0000  2.234777E-0001
  1.083920E+0000 -9.165527E-0001
  7.073160E-0001  9.300254E-0001
 -2.093123E+0000  5.922546E-0001
  4.474512E-0001  7.652216E-0001
 -7.949177E-0001 -1.048720E+0000
  7.825128E-0001  1.262052E+0000
  8.082292E-0001  2.503375E+0000
 -1.285159E-0001 -2.355576E+0000
 -1.753904E+0000  1.298918E+0000
 -1.769976E+0000 -1.003166E+0000
  6.762079E-0001  9.484397E-0001
  1.778442E+0000  1.353206E+0000
 -1.813898E+0000  2.985029E-0001
 -1.423025E+0000 -3.205556E-0001
  1.541490E+0000  1.077121E+0000
  1.770635E-0001  1.552622E+0000
 -9.343314E-0001 -2.381540E-0001
 -9.634046E-0001 -8.251537E-0002
  3.371557E-0001 -3.296470E-0001
  6.963862E-0001 -1.781779E+0000
  2.030849E+0000  1.253293E+0000
 -2.614156E-0001  2.929076E+0000
 -2.076988E+0000  2.638823E-0002
  1.657213E+0000 -2.713049E+0000
  1.183451E+0000  3.772909E+0000
  2.548385E-0001 -9.174643E-0001
 -3.840913E+0000  1.043832E+0000
  4.564135E+0000 -1.673498E+0000
  7.658393E-0002  1.367973E+0000
  8.873227E-0001  6.285223E-0001
 -2.334623E+0000 -1.796157E-0002
  1.563308E+0000 -1.592893E+0000
  1.482956E+0000  2.857890E+0000
 -2.355803E+0000  3.944098E-0001
  5.520109E-0001 -2.659688E+0000
  1.760400E-0001  3.053003E-0001
  1.948630E+0000  2.203672E+0000
 -1.852621E+0000 -6.324467E-0002
 -1.410527E-0001 -8.376950E-0001
  1.649429E+0000  2.712707E-0001
 -3.354913E+0000  2.343894E+0000
  5.504911E-0001 -3.983617E+0000
  1.027237E+0000 -2.084488E+0000
  1.848343E+0000  3.281098E+0000
 -2.018947E+0000  2.829835E+0000
  1.762468E+0000 -2.205111E+0000
 -6.249905E-0001  5.843992E-0001
  3.935618E-0001 -2.024953E+0000
 -1.014172E+0000  6.883134E-0002
  1.629588E+0000 -1.718508E+0000
 -1.581772E-0001  2.174550E+0000
  4.499841E-0001 -2.051925E+0000
 -1.074263E+0000  1.797158E-0002
  1.938321E+0000 -7.335886E-0001
 -3.150167E+0000 -1.380471E+0000
  3.384772E-0001 -1.767455E+0000
  1.994520E+0000  1.553323E+0000
 -2.148117E+0000  1.817656E+0000
  1.476391E+0000 -1.547886E+0000
  1.243684E+0000  9.900045E-0001
  4.504253E-0001  1.091505E+0000
 -4.066043E-0001  2.773729E-0001
 -5.054395E-0001 -9.226536E-0001
  2.255498E+0000 -1.362397E+0000
 -9.412025E-0001  3.455661E-0001
  2.556832E-0001 -8.266595E-0002
  1.151604E+0000 -1.579491E+0000
 -1.703165E+0000  2.954992E+0000
  1.471642E+0000  1.229707E+0000
 -1.963859E+0000 -2.864005E-0001
 -2.115946E-0001 -8.888465E-0001
  2.577150E-0001  2.861688E+0000
  8.076158E-0002  6.408171E-0001
 -2.741849E+0000 -3.706253E+0000
  4.299084E-0001 -5.748240E-0001
  2.226299E+0000  9.810853E-0001
 -1.868588E+0000  1.221742E+0000
 -8.467999E-0001 -2.026672E+0000
  9.608088E-0001 -5.678033E-0001
  6.259375E-0002 -2.186863E+0000
  7.282057E-0001 -1.233956E-0001
  1.921586E+0000  1.785755E+0000
 -2.230861E+0000  4.209981E-0001
 -1.493126E+0000 -3.676087E-0001
  3.623886E-0001 -6.528253E-0001
 -1.502116E+0000  1.292057E-0001
  2.316269E+0000 -5.075798E-0001
  5.551166E-0002  1.375827E+0000
 -1.615251E+0000  1.281599E+0000
  1.259378E-0001 -3.566527E+0000
 -2.074367E-0001  2.284843E-0001
  1.808908E+0000  2.980145E+0000
 -3.455475E+0000  1.420269E+0000
 -7.843969E-0001 -2.427637E+0000
  1.877481E-0001  5.293667E-0001
  2.963722E+0000  1.025845E+0000
 -3.661370E+0000  2.068896E+0000
 -3.921944E-0001 -2.584087E+0000
  8.739534E-0001 -3.398690E+0000
  3.782134E+0000  1.794712E+0000
 -2.818065E+0000  3.416609E+0000
 -3.379893E+0000 -1.806272E+0000
  2.398482E-0001 -4.836335E+0000
  5.107965E+0000 -1.058374E-0001
 -9.865812E-0001  4.241584E+0000
 -2.345476E+0000 -6.220064E-0002
  1.463709E+0000 -2.192972E+0000
  1.730561E+0000  3.625323E-0001
 -2.047058E-0001  1.061370E+0000
 -3.352950E+0000  1.538997E+0000
  2.227282E+0000 -2.481086E+0000
  5.514125E-0001  1.771914E+0000
 -1.232712E-0002  2.835591E+0000
 -4.380659E+0000 -7.137899E-0001
 -8.296839E-0001 -5.390337E+0000
  5.472224E+0000 -1.178303E+0000
  2.828484E+0000  5.701604E+0000
 -4.235940E+0000  3.551358E+0000
 -1.227191E+0000 -5.125717E+0000
  1.813731E+0000 -8.057558E-0001
  3.028504E+0000  3.465935E+0000
 -1.456941E+0000  2.060314E+0000
 -1.479287E+0000 -4.311908E+0000
  1.514477E-0001 -1.392160E+0000
  1.505787E+0000  1.024849E+0000
 -1.126075E+0000  6.243502E-0002
 -2.912398E+0000  7.084064E-0001
  2.759083E+0000 -3.554375E+0000
  2.330624E+0000  4.108212E-0001
 -1.672971E+0000 -1.932007E-0001
 -1.045225E+0000 -1.809190E+0000
  2.499972E+0000 -1.490505E+0000
  5.200410E-0001  2.295181E+0000
 -2.022543E+0000  1.812159E+0000
 -4.502240E-0001  6.597789E-0003
  2.818524E+0000 -9.642147E-0001
 -1.320122E+0000  2.978621E+0000
 -1.410056E+0000  2.841192E-0001
 -2.746658E-0001 -6.025141E-0001
  7.177555E-0001 -6.356090E-0001
  3.473672E-0001  5.611875E-0001
 -6.190284E-0001  6.309188E-0001
 -1.147248E+0000  3.800276E-0001
  1.283217E+0000 -1.028665E+0000
 -1.161998E+0000  1.776052E+0000
 -1.365984E+0000  1.569686E+0000
  1.775578E+0000 -2.757336E+0000
  5.399412E-0001  2.239941E-0001
  6.614739E-0001  3.390822E+0000
 -7.676103E-0001 -1.423127E-0001
 -2.295023E+0000 -1.061582E-0001
 -1.549199E-0001 -5.527154E-0001
  1.498655E+0000  1.185025E-0001
 -1.055539E+0000  5.379470E-0001
 -9.038639E-0001 -3.260642E+0000
  2.663450E+0000 -6.393448E-0001
  2.066937E+0000  1.827155E+0000
 -3.577056E+0000  1.893495E+0000
 -2.577344E+0000 -4.281817E+0000
  2.043673E+0000 -2.301496E+0000
  3.368483E+0000  2.301798E+0000
 -3.459348E+0000  8.030282E-0001
 -8.425737E-0002 -1.759894E+0000
  3.069045E+0000 -2.666074E+0000
  1.348744E+0000  3.460026E+0000
 -4.223426E+0000  1.005606E+0000
 -1.494385E+0000 -6.407891E-0001
  3.465261E+0000 -1.196026E+0000
  4.410822E-0001  4.603964E+0000
 -3.078311E-0001 -1.197398E+0000
  5.199486E-0001 -2.057816E+0000
  1.069780E+0000  2.782186E-0001
 -1.162155E+0000  1.026241E+0000
  1.353358E+0000 -2.476932E+0000
 -7.641669E-0001 -1.000647E+0000
 -5.809080E-0001  1.382132E+0000
 -2.485503E+0000  4.321954E-0001
  4.616795E-0001 -2.340847E-0002
  1.673817E+0000 -5.147155E-0001
 -2.159619E+0000  4.564266E-0001
  5.365329E-0001  1.175039E+0000
  1.240332E-0001 -4.699558E-0001
 -2.822264E-0001 -2.298378E-0001
 -4.083226E-0001  1.576820E+0000
 -3.648434E-0001 -9.872906E-0001
 -6.787353E-0001  3.813060E-0001
  7.604523E-0001  1.523365E+0000
  4.158828E-0002  2.368486E+0000
 -4.241329E-0001 -5.124338E-0001
 -7.043843E-0001 -1.344349E+0000
  1.285891E+0000  3.316378E+0000
 -6.004857E-0001 -5.130646E-0001
  1.031485E+0000 -2.435897E+0000
  7.596426E-0001  6.665488E-0001
  4.739215E-0001  3.463535E+0000
 -2.772472E+0000  8.914329E-0001
 -9.355597E-0001 -1.853016E+0000
  2.694600E+0000 -5.622943E-0001
  7.182551E-0001  5.309912E-0001
 -3.053686E+0000  2.320670E-0001
 -9.789184E-0002 -4.542305E+0000
  1.766728E+0000 -2.105988E+0000
 -1.200588E+0000  2.204186E+0000
 -2.311839E+0000  1.392803E+0000
 -7.301709E-0001 -8.952996E-0001
  3.987568E-0001  4.217319E-0001
  5.174606E-0001  1.304506E+0000
 -2.053779E+0000  1.010621E+0000
  2.495684E+0000 -3.326524E+0000
  1.554987E-0001  5.396643E-0001
  1.010078E+0000  1.080579E+0000
 -1.568833E+0000  2.196026E+0000
 -2.297927E+0000 -2.181450E+0000
  2.344424E+0000 -1.358303E+0000
  1.742336E+0000  2.380492E+0000
 -4.288845E+0000  5.900032E-0001
 -1.074540E-0001 -3.891875E+0000
  1.840612E+0000  3.328496E-0001
 -6.162697E-0001  3.080898E+0000
 -5.173034E+0000 -2.181653E-0001
  1.264683E+0000 -3.709917E+0000
  2.548396E+0000  9.099519E-0001
 -6.919538E-0001  3.054080E+0000
 -3.525401E+0000 -1.934772E+0000
  5.905184E-0001 -2.819824E+0000
  2.711382E+0000  1.460549E+0000
 -3.533945E+0000  1.787676E+0000
 -1.784769E+0000 -1.635204E+0000
  1.572010E+0000 -3.865811E+0000
  1.553823E+0000  2.368303E+0000
 -3.802786E+0000  1.149082E+0000
 -1.848111E+0000 -1.884962E+0000
  1.560641E+0000 -2.498225E+0000
  1.839691E+0000  1.728145E+0000
 -1.116142E+0000  4.228948E-0001
 -1.283514E+0000 -1.641548E+0000
  3.559286E+0000 -2.430658E+0000
 -1.382984E-0001  1.133972E+0000
 -1.891115E+0000  2.606664E+0000
 -2.024703E+0000  9.977157E-0001
  3.529926E-0001 -1.621431E+0000
 -4.483186E-0001  2.022026E-0001
 -1.004018E-0002  5.529720E-0001
 -1.847302E+0000  2.661226E+0000
 -8.107253E-0001  1.348653E+0000
  4.394120E-0001 -2.392165E+0000
  1.344104E+0000  9.015433E-0001
  1.619139E+0000  1.416321E+0000
 -3.300075E+0000  1.319923E+0000
  1.326649E+0000 -2.109489E+0000
  5.021156E-0001 -4.048157E-0001
  2.070105E+0000 -1.978981E-0001
 -1.362526E+0000  9.586494E-0001
  1.173112E+0000  8.998685E-0002
 -4.922111E-0001 -8.788051E-0001
 -8.327338E-0001  9.536356E-0002
  8.827792E-0001  2.308939E+0000
  6.197253E-0001  2.352501E-0001
 -8.530333E-0001  4.402085E-0001
  2.282291E+0000 -1.596530E+0000
 -9.291170E-0001  2.866728E+0000
 -1.692704E+0000  9.028877E-0001
  1.328876E+0000 -1.076257E+0000
 -4.892259E-0001 -5.776181E-0001
  1.482183E+0000 -5.189111E-0002
 -1.036219E+0000  3.882260E-0001
 -1.629232E+0000 -6.066313E-0001
  1.174879E+0000  9.615903E-0001
  3.266931E-0003 -8.311509E-0002
  5.948838E-0001  1.752610E-0001
  2.079312E+0000 -8.759371E-0001
 -3.694309E-0002  2.077199E-0001
 -5.477097E-0001  1.376886E+0000
  1.383586E-0001 -3.505531E-0001
  2.041070E+0000  2.362657E-0001
 -1.137797E+0000  2.263393E+0000
  1.167994E+0000 -2.050215E+0000
 -1.992484E+0000  1.151725E+0000
  2.228822E+0000  6.439318E-0001
 -1.250584E+0000  1.433180E-0001
  9.610165E-0001 -1.671523E+0000
  2.052371E+0000 -1.192624E+0000
 -1.080197E+0000  2.635032E+0000
  9.689769E-0001 -1.394918E+0000
 -4.463689E+0000  1.047896E+0000
  3.287725E+0000 -1.567595E+0000
 -1.872799E-0001  3.430561E+0000
 -2.842886E+0000 -1.638610E+0000
  5.199962E+0000 -5.780152E-0001
 -2.439959E-0001  4.993095E+0000
 -2.104028E+0000  1.300087E+0000
 -2.307250E+0000 -3.279323E+0000
  3.799339E+0000 -7.133040E-0001
  2.527294E+0000  4.596974E+0000
 -1.806489E+0000 -1.721737E-0001
 -2.005914E+0000 -2.374949E+0000
  4.091532E+0000 -6.477751E-0001
  1.721396E+0000  2.760113E+0000
 -2.920584E+0000 -1.871726E-0001
 -5.088410E-0001 -2.911203E+0000
  3.327917E+0000 -8.419930E-0001
  9.136670E-0001  2.285967E+0000
 -1.314344E+0000 -9.519005E-0001
  1.220315E-0001 -2.098351E+0000
  2.544132E+0000 -7.536810E-0001
 -1.148061E+0000  1.519605E+0000
  1.267917E+0000  9.930315E-0001
 -1.240137E+0000 -3.021158E+0000
  1.032182E+0000 -2.039751E+0000
  1.829520E+0000 -3.374838E-0001
 -1.958584E+0000 -3.149107E-0001
  4.361973E-0001 -2.056186E+0000
 -1.057432E+0000  4.605665E-0001
 -5.157836E-0002  1.074600E+0000
  1.599302E-0001  6.330204E-0001
 -9.934465E-0001 -9.477925E-0001
  1.025622E+0000 -1.638136E+0000
  1.613111E+0000 -1.771979E+0000
 -6.293327E-0001  4.784162E-0001
  1.703305E+0000 -3.226898E+0000
  2.381394E+0000  4.692266E-0001
  1.898415E+0000  5.232906E+0000
 -2.765966E+0000 -3.456516E+0000
 -2.424641E-0001 -1.640244E+0000
  6.545603E-0001 -9.995806E-0001
  7.196106E-0001 -7.712793E-0001
 -4.031255E-0001  3.575128E+0000
 -2.043114E+0000  3.500075E-0001
  1.443897E+0000 -6.041993E+0000
 -5.398428E-0001  3.901079E-0001
  2.796169E+0000  7.304077E-0001
 -3.541048E+0000 -8.305287E-0001
 -2.006025E-0001 -6.214220E-0001
  3.547959E+0000 -1.615950E+0000
 -2.719972E+0000  3.038924E+0000
  1.224187E-0001  2.882280E+0000
  7.279115E-0001 -6.345837E-0001
 -8.046323E-0001  8.242318E-0001
  1.544451E+0000 -4.362179E+0000
  2.691266E-0001  3.126864E+0000
  1.209409E+0000  1.719901E+0000
 -3.911117E+0000  5.376573E-0001
  1.242842E+0000 -2.200906E+0000
  8.385318E-0001  9.827205E-0001
 -2.445859E-0001  1.025499E+0000
  1.009477E+0000 -5.397787E-0001
 -1.109184E+0000 -3.088598E-0001
  1.899153E+0000  2.554634E+0000
 -3.096065E+0000  2.012134E-0002
 -2.085428E+0000 -4.179092E-0001
  3.996484E+0000 -1.911715E+0000
 -7.350785E-0001  3.563768E+0000
 -9.387659E-0001  1.196391E+0000
  8.537798E-0001 -1.904247E+0000
 -2.212937E+0000  1.710800E+0000
  2.995781E+0000 -1.364271E+0000
 -8.483464E-0001  5.175364E-0001
 -1.054709E+0000  4.688471E-0001
  6.122593E-0001  1.063011E-0001
  2.653473E-0001  2.880002E-0001
 -3.844459E-0001 -9.731112E-0001
 -1.457364E+0000 -1.005520E+0000
  3.299131E-0001  7.752463E-0001
 -1.885187E+0000  3.193053E+0000
 -1.118224E+0000  1.015402E+0000
  2.691030E-0003 -3.258275E+0000
  1.373067E+0000 -2.293430E+0000
  1.475456E+0000  1.440812E+0000
 -1.175602E+0000  6.321958E-0001
 -4.987119E-0001 -3.525373E+0000
  3.358001E+0000 -1.837626E+0000
  7.406362E-0001  3.709823E+0000
 -3.545124E+0000  1.189217E+0000
  6.978469E-0001 -3.780357E+0000
  1.316878E+0000 -2.083084E+0000
  1.198747E+0000  3.437662E+0000
 -3.891596E+0000  3.982242E-0001
 -2.360482E-0001 -4.868571E+0000
  3.007961E+0000 -3.474224E-0001
  8.160511E-0001  5.634646E+0000
 -1.998754E+0000  1.042485E+0000
 -3.487108E+0000 -5.506692E+0000
  5.950249E+0000 -3.461475E+0000
  8.816379E-0001  3.945732E+0000
 -2.694155E+0000  1.317427E-0001
 -3.668354E-0001 -3.044109E+0000
  5.208458E+0000  1.553076E+0000
 -3.802577E+0000  4.249949E+0000
 -1.499547E+0000 -2.539260E+0000
 -1.335135E+0000 -1.553094E+0000
  1.449838E+0000 -5.494884E-0001
 -5.124883E-0001 -1.255678E+0000
  1.359523E+0000 -4.295803E-0001
  2.245389E-0001 -6.960283E-0003
 -3.470980E-0001  1.632174E+0000
  1.331370E+0000 -2.269476E-0001
 -1.148170E+0000  1.597371E-0001
  2.229494E-0001  1.657117E+0000
  1.145663E+0000 -4.971409E-0001
  1.208191E-0001  7.466999E-0001
 -2.750397E+0000 -2.892352E-0002
  1.422766E+0000 -3.923139E+0000
 -1.673205E+0000  7.051784E-0003
  2.861434E+0000 -2.000642E-0001
 -6.017476E-0001  6.408885E-0001
  1.458536E+0000 -1.319137E+0000
  1.516696E+0000  1.994083E+0000
 -7.758117E-0001  1.915439E+0000
 -1.313272E+0000  1.019504E+0000
  1.954333E+0000 -3.449435E+0000
  2.055021E+0000  1.978240E-0001
 -1.555525E+0000  2.474308E+0000
 -1.696532E+0000 -3.103402E+0000
  3.075481E+0000  7.785315E-0003
 -7.802895E-0001 -2.847717E-0001
 -1.268574E+0000  1.461654E+0000
  3.726994E+0000  1.579294E+0000
 -3.649733E+0000  1.650725E+0000
  1.982072E+0000 -1.527701E+0000
  2.126242E+0000 -1.267672E+0000
 -2.397938E+0000  2.466118E+0000
 -1.335952E-0001 -1.692954E-0002
 -1.252690E+0000 -2.036427E+0000
  2.442366E+0000 -7.227221E-0001
 -3.393503E-0001 -2.651404E-0001
 -1.520261E+0000 -7.604289E-0001
  1.175687E+0000  1.717453E-0001
 -2.271666E+0000  1.336805E+0000
  1.516373E+0000 -8.110942E-0001
 -7.932209E-0001  1.055804E+0000
 -1.743888E-0001  2.957612E+0000
 -2.007864E+0000 -3.667326E-0001
  1.593052E+0000 -3.746823E+0000
  1.200081E-0001  2.088025E+0000
 -3.017337E-0001  2.310874E+0000
 -2.830910E+0000  2.134983E-0001
  2.276774E+0000 -4.987102E+0000
  7.614404E-0001  2.783533E+0000
  1.105057E+0000  8.196296E-0001
 -1.716022E+0000 -2.172702E+0000
  2.450467E+0000  1.937490E+0000
  7.048456E-0001  4.465045E+0000
 -1.578410E+0000  5.612546E-0001
  8.056467E-0001 -1.828141E+0000
  1.628207E+0000  1.051170E+0000
 -7.530694E-0001  1.336822E+0000
 -4.641253E+0000 -1.136276E+0000
  4.703679E+0000 -5.546604E+0000
 -1.787761E-0001  5.271202E+0000
 -2.845977E+0000  1.869472E+0000
 -4.495324E+0000 -6.746305E+0000
  4.188219E+0000 -1.744822E+0000
  2.782764E+0000  5.522384E+0000
 -1.201236E+0000  1.847111E+0000
 -1.767257E+0000 -2.604278E+0000
  1.985033E+0000 -1.508070E+0000
  2.762975E+0000  3.648781E+0000
 -1.582878E+0000  2.911019E+0000
 -1.912718E+0000 -1.784065E+0000
  5.375135E+0000 -4.197806E-0001
 -2.681296E-0002  4.828142E+0000
 -2.200410E+0000  2.852508E-0001
 -1.603601E+0000 -2.526565E+0000
  2.826269E+0000  1.467015E+0000
 -1.685948E+0000  1.536210E+0000
 -1.177778E+0000 -1.335578E+0000
  2.475286E+0000 -3.448895E+0000
  3.294784E+0000  9.077691E-0001
 -8.085101E-0001  3.173137E+0000
 -4.390209E+0000 -3.589229E-0001
  1.251608E+0000 -4.244740E+0000
  2.736564E+0000  1.541203E+0000
 -8.353343E-0001  2.066889E+0000
 -3.845096E+0000 -2.766915E+0000
  1.352232E+0000 -4.068546E+0000
  3.245679E+0000  2.351021E+0000
 -2.122139E+0000  3.773236E+0000
 -3.262736E+0000 -2.283215E+0000
  2.989374E+0000 -3.569912E+0000
  1.123936E+0000  9.158457E-0001
 -8.552317E-0001  3.632917E+0000
 -3.097526E+0000 -6.990389E-0001
  1.212018E+0000 -2.553012E+0000
  2.144308E+0000  8.236789E-0002
 -4.636315E-0001  2.760279E+0000
 -3.140629E+0000 -7.854703E-0001
  1.452863E+0000 -3.789898E+0000
  3.343531E-0001 -8.020115E-0001
  5.263182E-0001  3.092186E+0000
  1.412799E-0001 -4.206860E-0001
 -7.832506E-0001 -2.458470E+0000
 -1.308466E-0001  2.630910E+0000
 -3.895243E-0001  6.374873E-0001
  8.699085E-0001 -2.262099E+0000
  4.316610E-0001  2.878607E+0000
  7.059784E-0001 -6.015335E-0001
 -3.129181E+0000  2.667159E+0000
  3.573077E-0001 -1.651993E+0000
  2.381716E-0001 -1.304260E+0000
  7.831235E-0001  1.463806E+0000
 -4.325487E-0002 -1.243561E+0000
 -1.661521E+0000  2.121770E+0000
  3.011894E+0000 -9.050832E-0001
 -1.146549E+0000  1.900242E+0000
 -1.752988E+0000  6.621447E-0001
 -7.185108E-0001 -1.694303E+0000
  1.359481E+0000 -3.060025E-0001
 -1.280786E-0001  1.905773E+0000
 -8.438434E-0001  3.211319E-0001
  8.209502E-0001 -2.621355E+0000
  3.069008E+0000 -1.404439E-0001
  1.638404E-0001  1.093499E+0000
 -1.493292E+0000 -6.980825E-0001
 -1.473460E-0001 -1.065687E+0000
  2.677206E+0000  3.542282E-0001
 -2.157926E+0000  2.290739E+0000
 -1.017032E-0001 -1.416133E+0000
  1.377221E-0002 -1.217077E+0000
  2.790319E+0000 -1.281821E+0000
 -3.014129E+0000  1.658101E+0000
 -3.907272E-0001 -1.411220E+0000
  2.783676E+0000 -1.992691E+0000
  2.083006E+0000  4.158992E+0000
 -1.200760E+0000  1.352568E+0000
 -2.919151E+0000 -3.766711E+0000
  2.630505E+0000 -7.281057E-0001
  3.736219E-0001  3.980834E+0000
 -2.818217E+0000  1.341671E+0000
 -3.901117E-0001 -4.600312E+0000
  4.249669E+0000 -1.834520E+0000
  1.817806E+0000  5.220821E+0000
 -5.837141E+0000  2.090278E+0000
 -3.910569E-0002 -4.984082E+0000
  3.431056E+0000 -1.033754E+0000
  1.838318E+0000  3.584825E+0000
 -3.900160E+0000  1.538303E+0000
  7.065672E-0001 -5.781908E+0000
  1.341111E+0000 -6.211705E-0001
  4.593237E+0000  3.652157E+0000
 -2.546247E+0000  4.508417E+0000
 -2.939275E+0000 -3.552331E+0000
  1.727945E+0000 -2.226217E+0000
  1.010411E+0000  1.833698E+0000
 -9.976682E-0001  4.049608E+0000
  8.153125E-0001 -9.131064E-0001
 -1.908638E+0000  2.466424E-0001
  8.533070E-0001 -5.198333E-0001
 -1.651724E+0000 -2.409085E-0001
  9.164824E-0001  9.227418E-0001
 -5.795320E-0001  1.088616E+0000
 -2.423563E+0000  4.782755E-0001
  8.732820E-0001 -3.532798E-0001
  6.090840E-0001  1.880172E+0000
 -1.187141E+0000  3.217004E-0001
  1.511928E+0000 -1.775556E+0000
 -1.730979E+0000  1.181756E+0000
  1.514310E+0000  2.531910E+0000
 -1.050116E+0000 -5.824289E-0001
 -1.191068E+0000 -1.884569E-0001
  2.244089E+0000 -6.574757E-0001
 -7.497161E-0001  2.676732E+0000
 -9.133826E-0001 -2.293680E+0000
  7.428641E-0001  1.264695E+0000
  3.508884E-0002  1.189668E+0000
 -2.458616E+0000  1.783852E+0000
 -9.318157E-0001 -1.232219E+0000
  1.482934E+0000 -4.230222E+0000
  4.611670E-0001  2.195405E-0001
  4.507495E-0001 -9.614630E-0001
  2.467211E-0001 -3.458202E-0001
  3.732541E-0001 -4.821263E-0002
  1.521597E+0000 -2.158230E+0000
  1.300943E+0000  1.591690E+0000
 -5.820947E-0001  5.939995E-0001
  1.006272E+0000 -2.936378E+0000
 -1.727841E+0000 -1.579072E+0000
  8.311633E-0001 -1.701083E+0000
  2.066980E+0000  1.194306E+0000
 -2.965443E+0000  1.117751E+0000
 -4.230960E-0001  1.327565E-0001
 -1.560284E-0001 -1.366045E+0000
  1.421969E+0000 -6.780050E-0001
  9.584504E-0001  1.018948E+0000
 -9.906725E-0001  1.332222E-0001
 -2.048246E-0001 -2.119474E+0000
  8.973640E-0001  1.999911E+0000
  4.960454E-0001  1.805107E+0000
 -1.503055E+0000  1.946445E+0000
  2.298099E+0000 -1.550561E+0000
 -2.835749E+0000 -1.770644E+0000
  5.465232E-0001 -1.448972E+0000
  1.420953E+0000  3.668307E-0001
 -1.359379E+0000  1.622394E+0000
  1.109888E+0000 -1.856162E-0001
 -3.269900E+0000 -2.485393E+0000
  5.058609E+0000  2.555183E-0001
  8.374874E-0001  4.283133E+0000
 -2.993294E+0000  2.092378E+0000
 -9.921268E-0001 -6.119716E+0000
  3.525257E+0000 -8.739599E-0001
 -1.553261E-0002  4.719819E+0000
 -1.221514E+0000  2.709963E+0000
 -3.364377E+0000 -2.395944E+0000
  2.024080E+0000 -1.464875E+0000
  2.689402E+0000  1.042895E+0000
 -2.064027E+0000  1.752139E+0000
 -1.396570E+0000 -9.062741E-0002
  2.165428E-0001 -1.439805E+0000
  3.385632E+0000  1.456182E+0000
 -4.177025E+0000  2.631958E+0000
 -7.370540E-0001 -3.530130E+0000
  3.084096E+0000 -8.132415E-0001
 -1.831870E+0000  3.495190E+0000
 -2.909939E+0000  5.432062E-0001
  8.055872E-0002 -3.813077E+0000
  6.412352E-0001 -1.371790E-0001
  2.226792E+0000  1.183635E+0000
 -3.101230E+0000  1.727071E+0000
 -3.470634E-0002 -2.965410E+0000
 -1.179983E-0002 -1.288610E+0000
  2.303023E+0000  1.577271E+0000
 -1.840936E+0000  9.682373E-0001
 -2.414135E+0000 -4.868069E+0000
  4.437989E+0000 -2.925748E+0000
  3.733162E-0001  5.421151E+0000
 -6.116972E-0001  1.714274E+0000
 -5.481239E+0000 -2.902458E+0000
  4.740707E+0000 -3.272461E+0000
  2.676275E+0000  2.630877E+0000
 -3.583503E+0000  2.845269E+0000
 -2.779679E+0000 -6.608208E+0000
  3.900423E+0000 -3.201765E+0000
  8.089184E-0001  4.499962E+0000
 -3.887061E+0000  3.772608E+0000
 -3.532898E+0000 -4.425861E+0000
  1.708074E+0000 -3.163621E+0000
  2.188391E+0000  4.048103E+0000
 -3.822735E+0000  1.908920E+0000
 -1.683034E+0000 -2.497802E+0000
  4.079409E+0000  3.908133E-0001
 -2.947709E+0000  4.617701E+0000
 -3.259455E-0001 -1.346710E+0000
 -7.375004E-0001 -4.468619E+0000
  5.436106E+0000  5.649555E-0001
 -1.782891E+0000  2.171929E+0000
 -1.961796E+0000 -1.493241E+0000
 -1.496966E-0001 -2.645778E+0000
  8.240544E-0001  1.401518E+0000
  1.140487E+0000  1.179324E+0000
 -3.908608E+0000 -9.199612E-0001
  7.388680E-0001 -3.429054E+0000
  2.295758E+0000  4.773044E-0002
 -5.509256E-0001  2.165574E+0000
 -2.020398E+0000 -2.485130E+0000
  2.243042E-0001 -2.659516E+0000
  2.818283E+0000  1.289737E+0000
  6.523867E-0001  2.143903E+0000
 -4.831321E+0000  1.568314E+0000
  3.031150E+0000 -3.719057E+0000
  4.460565E+0000  1.122517E+0000
 -1.418050E+0000  4.353966E+0000
 -9.176214E-0001 -3.510396E+0000
  1.220983E+0000 -2.143411E+0000
  1.932704E-0001  1.574851E+0000
 -2.983493E+0000  3.315537E-0002
  2.483805E+0000 -1.152311E+0000
 -1.862221E+0000  1.941904E+0000
 -2.104054E+0000 -5.137436E-0001
 -1.190867E+0000  4.293749E-0001
 -1.094935E+0000 -8.286071E-0001
  9.050316E-0001  2.214640E-0001
  2.000029E+0000  6.346619E-0001
 -2.326447E+0000  6.057258E-0001
  1.446854E-0001 -7.165180E-0001
  3.365605E+0000 -1.391656E+0000
 -1.162896E-0001  3.862659E+0000
 -2.794797E-0001 -7.746145E-0001
  1.842089E+0000  2.548737E-0001
  3.129443E-0001  3.349514E+0000
 -2.559147E+0000 -7.562203E-0001
  4.045278E+0000 -2.894285E+0000
  2.410253E-0001  7.500314E-0001
  1.180952E+0000  3.199727E+0000
 -1.090679E+0000 -1.727662E+0000
 -2.525426E+0000 -2.232959E+0000
  5.617323E+0000 -3.698535E-0001
 -2.629573E+0000  3.075100E+0000
  2.566027E-0001 -1.334562E+0000
 -3.679152E+0000 -3.548195E+0000
  3.841805E+0000 -1.461719E+0000
  3.645873E-0001  2.866211E+0000
 -3.932132E+0000 -7.929542E-0001
  1.191713E+0000 -2.729582E+0000
  4.035525E+0000 -6.018537E-0001
 -2.173625E+0000  6.537058E+0000
 -2.459576E+0000  7.009901E-0001
 -9.169891E-0001 -4.617564E+0000
  1.831706E+0000 -6.435130E-0001
  1.592898E+0000  1.953781E+0000
 -4.608476E+0000  2.239970E+0000
  6.004521E-0001 -3.622882E+0000
  2.747062E+0000 -1.890115E+0000
  6.832745E-0001  2.885313E+0000
 -4.850968E+0000  1.274448E+0000
 -4.643793E-0001 -9.742165E-0001
  2.091217E+0000 -2.561177E+0000
  1.110077E+0000  1.378537E+0000
 -1.246971E+0000  2.631595E+0000
 -1.152092E+0000 -6.470941E-0001
  3.086854E+0000  1.453074E+0000
 -5.188823E-0002  9.884158E-0002
 -1.567526E+0000 -3.632599E-0001
  1.926422E+0000 -2.232206E+0000
  6.074407E-0001  3.031062E+0000
 -1.031449E+0000  1.046447E+0000
 -1.993974E+0000 -6.941678E-0001
  1.650608E+0000 -2.374210E+0000
  1.302227E+0000  3.538492E+0000
 -2.338633E+0000  4.282662E-0001
 -2.662045E+0000 -1.601792E+0000
  2.708179E+0000 -2.168161E+0000
 -7.941673E-0001  4.758489E+0000
 -2.171390E+0000  1.577526E+0000
 -1.598977E+0000 -3.210803E+0000
  2.416077E+0000 -3.627985E+0000
  3.093133E+0000  2.308365E+0000
 -3.834440E-0001  1.156149E+0000
 -3.519968E+0000 -1.993145E+0000
  2.207782E+0000 -1.105523E+0000
  1.976793E+0000  2.053976E+0000
 -2.267794E+0000  1.661187E+0000
 -1.387704E+0000 -1.707374E+0000
  2.266090E+0000  6.229454E-0001
  9.214656E-0001  2.031311E+0000
 -2.936749E+0000  1.616909E+0000
 -1.083648E-0001 -7.005045E-0001
  3.539152E-0001 -9.111321E-0001
  1.815844E+0000  2.821776E-0001
  2.707552E-0001  2.018920E+0000
 -6.350822E-0001  8.239818E-0001
 -1.997004E+0000 -5.029081E-0001
 -9.520672E-0001  1.722356E-0001
  3.275944E+0000 -1.311410E+0000
 -2.340799E-0001  5.557483E-0001
 -1.889891E-0001  1.317702E-0002
 -1.317552E+0000 -1.077897E+0000
  2.414874E+0000 -3.248938E+0000
  1.602507E+0000  2.438573E+0000
 -2.805760E+0000  2.509355E+0000
 -4.721568E-0001 -4.485636E+0000
  1.549694E+0000 -2.221036E+0000
  4.110041E+0000  2.864837E+0000
 -4.381435E+0000  1.810147E-0001
 -1.751889E+0000 -4.071399E+0000
  5.601854E+0000  8.371604E-0001
 -3.121833E+0000  4.539045E+0000
 -1.001541E+0000 -2.191821E+0000
 -8.450219E-0001 -3.923549E+0000
  5.202943E+0000  1.555500E+0000
 -8.708679E-0001  3.870411E+0000
 -5.510374E+0000 -8.940835E-0001
  2.633580E+0000 -5.048159E+0000
  3.959870E+0000  1.545541E+0000
 -1.743054E+0000  6.263187E+0000
 -4.814915E+0000 -3.410993E+0000
  2.355286E+0000 -4.758173E+0000
  6.912357E+0000  2.423948E+0000
 -1.423452E+0000  6.544506E+0000
 -5.915306E+0000 -4.482275E+0000
  2.816684E+0000 -7.180725E+0000
  4.923148E+0000  5.200265E+0000
 -2.869981E+0000  5.050986E+0000
 -4.776014E+0000 -4.102999E+0000
  1.739981E+0000 -6.343315E+0000
  6.342422E+0000 -2.519814E-0001
 -2.784523E+0000  6.680434E+0000
 -4.433498E+0000 -2.644393E+0000
  2.442029E+0000 -5.770291E+0000
  4.654329E+0000  2.551837E+0000
 -1.285993E-0001  5.830665E+0000
 -3.283664E+0000 -1.866903E+0000
  1.879238E-0001 -3.481589E+0000
  3.141080E+0000 -1.011750E+0000
 -1.784143E-0001  3.522826E+0000
 -3.244860E+0000  7.636198E-0001
 -1.759117E+0000 -3.768379E+0000
  3.050764E+0000 -2.259079E+0000
  1.946168E+0000  2.255348E+0000
 -4.997282E+0000  3.868863E+0000
  1.288719E+0000 -4.837675E+0000
  1.330282E+0000  6.131883E-0001
  9.623906E-0001  3.454835E+0000
 -3.324650E+0000 -3.820213E-0001
 -1.440441E-0001 -2.938923E+0000
  1.577800E+0000  1.704081E-0001
  1.543479E+0000  1.704555E+0000
 -1.612952E+0000  2.390997E+0000
 -2.589423E+0000 -2.128742E+0000
  1.945919E+0000 -2.781842E+0000
  2.806841E+0000  2.927352E+0000
 -1.760098E+0000  2.667527E+0000
 -5.103863E+0000 -3.570950E+0000
  4.438617E+0000 -4.404014E+0000
  2.473082E+0000  1.867338E+0000
 -5.208852E-0001  2.321568E+0000
 -4.443084E+0000 -2.014972E+0000
  8.678200E-0001 -3.838790E+0000
  1.915473E+0000  2.354780E+0000
 -2.536015E+0000  3.882251E+0000
 -2.087180E+0000 -1.717472E+0000
  1.011219E+0000 -4.131453E+0000
  3.307423E+0000  2.266637E-0001
 -9.495478E-0001  2.744624E+0000
 -3.639621E-0001  1.004635E-0001
 -2.805224E+0000 -2.209143E+0000
  3.761747E+0000 -8.794168E-0001
  1.494357E-0001  3.898754E+0000
 -3.191685E+0000  1.337818E+0000
  1.559704E+0000 -4.241881E+0000
  1.436155E-0001  3.541019E+0000
  1.562123E+0000  2.164618E+0000
 -3.083186E+0000 -4.153650E-0001
  7.845836E-0001  5.969533E-0001
  1.801556E+0000 -1.417696E+0000
  4.756036E-0001  1.889402E+0000
 -9.236308E-0001 -5.161057E-0001
 -1.610202E+0000  8.463914E-0002
  1.295055E+0000 -8.213847E-0001
 -1.255150E+0000  1.698179E+0000
  7.536110E-0001  5.164222E-0001
 -1.933069E+0000  9.063722E-0001
  3.541977E-0001  1.726708E+0000
  1.147918E+0000 -8.022511E-0001
 -2.016516E+0000  7.913773E-0001
  2.612595E+0000  1.486422E+0000
 -1.351692E+0000  2.401366E+0000
  4.287002E-0002 -3.467861E-0001
 -2.294859E-0001 -2.663445E+0000
  2.591805E+0000  1.078502E+0000
  2.593958E+0000  1.331338E+0000
 -2.655431E+0000  1.887330E+0000
 -1.258236E+0000 -4.942639E+0000
  4.609479E+0000 -2.042798E+0000
  1.896543E+0000  3.852677E+0000
 -2.431274E+0000 -8.084675E-0001
 -1.775287E+0000 -2.460205E+0000
  2.925898E+0000 -2.322411E+0000
  2.750867E+0000  9.376955E-0001
 -1.332742E+0000  3.677250E-0001
 -1.144247E+0000 -1.297971E+0000
  4.475736E+0000  1.451549E+0000
 -1.808573E+0000  2.362325E+0000
 -2.457603E+0000  1.090360E+0000
  7.952419E-0001 -6.546128E-0001
  2.933305E+0000  5.831419E-0001
  5.966173E-0001  2.233544E+0000
 -4.107321E+0000 -1.497768E-0001
 -2.153698E+0000 -1.864126E+0000
  3.398361E+0000 -1.892082E+0000
  1.972883E+0000  2.268492E+0000
 -3.615178E+0000  2.708093E+0000
 -1.863879E+0000 -2.091947E+0000
  1.777261E+0000 -1.510849E-0001
  1.476313E+0000 -1.628107E+0000
  4.536598E-0001  6.280850E-0001
  1.795313E+0000  1.564416E+0000
 -1.031974E+0000 -4.364850E-0001
 -8.242491E-0002 -1.435765E+0000
 -6.651188E-0001 -7.959118E-0001
  1.643702E+0000  1.119569E+0000
 -6.092901E-0001  3.457958E+0000
 -4.398687E+0000  6.073184E-0001
  1.763321E+0000 -3.800646E+0000
  1.318875E+0000 -3.991476E-0001
 -7.188351E-0001  1.413284E+0000
  5.273361E-0001 -4.242438E-0001
 -2.255038E+0000 -2.583451E-0001
  2.157093E-0001 -2.091487E+0000
  1.877944E+0000  1.557398E-0001
 -9.621766E-0001  2.197297E+0000
  7.158680E-0002 -1.199747E+0000
  5.255643E-0001 -1.054002E+0000
  2.322777E-0002  1.666439E+0000
  1.235142E+0000  2.127824E-0002
 -3.065750E+0000  9.462378E-0002
  4.007829E+0000 -2.737178E+0000
  1.048851E+0000  9.697394E-0001
 -4.388983E-0001  1.854731E-0001
 -1.639350E+0000 -8.764792E-0001
 -3.653108E-0001 -1.788680E+0000
  3.614566E+0000  1.987382E+0000
 -1.069252E+0000  1.131664E+0000
 -2.696735E+0000 -5.541976E-0001
  4.683084E+0000 -1.258430E+0000
 -1.284899E+0000  2.890757E+0000
 -2.700444E+0000  9.782728E-0001
  1.440620E+0000 -1.446876E+0000
  2.188036E+0000  2.158456E+0000
 -2.190731E+0000  1.828577E+0000
 -5.789525E-0001 -1.802593E+0000
  1.168184E+0000 -4.200305E+0000
  3.784872E+0000  1.211143E+0000
  5.669209E-0001  3.918714E+0000
 -4.403361E+0000  1.631668E+0000
 -1.396485E+0000 -4.593730E+0000
  3.179948E+0000 -1.157917E+0000
  3.078639E+0000  5.424112E+0000
 -2.020660E+0000  1.511527E+0000
 -1.045168E+0000 -4.406450E+0000
  3.180264E+0000 -5.469908E-0001
  1.035140E+0000  4.789770E+0000
 -5.765425E+0000  2.538329E+0000
 -2.197208E-0001 -4.414017E+0000
  1.929921E+0000  5.607626E-0001
  1.562718E+0000  1.001768E+0000
 -2.624362E+0000  2.562603E+0000
 -1.094370E+0000 -3.507035E+0000
  3.124056E+0000 -1.212652E+0000
  1.262337E+0000  2.475378E+0000
 -2.453074E+0000  2.481637E+0000
 -1.473257E+0000 -5.606697E+0000
  1.813443E+0000 -1.765314E+0000
  3.124967E+0000  3.971587E+0000
 -4.935916E+0000  2.367922E+0000
 -1.327905E+0000 -3.110515E+0000
  2.537252E+0000 -3.326782E+0000
  2.896143E+0000  2.799345E+0000
 -2.630831E+0000 -2.290319E-0001
 -3.220809E+0000 -3.126262E+0000
  6.286039E+0000 -2.123227E+0000
 -2.029772E-0001  4.124334E+0000
 -2.241136E+0000  6.684961E-0001
 -1.359459E+0000 -4.467975E+0000
  2.258199E-0001 -1.778408E+0000
  5.122549E+0000  2.043686E+0000
 -2.833736E+0000  1.941341E+0000
 -3.165919E+0000 -1.779367E+0000
  1.500461E+0000 -3.111873E+0000
  1.853133E+0000  2.672013E+0000
  1.845236E-0001  3.543160E+0000
 -2.653581E+0000  1.588359E-0001
  1.069626E+0000 -3.498323E+0000
  1.538914E+0000  1.556219E+0000
 -1.192504E+0000  3.176010E+0000
 -4.428947E-0001 -1.366315E+0000
  1.114073E+0000 -7.948761E-0001
  5.405220E-0001  2.856070E-0001
  3.879994E-0001 -4.783193E-0001
  9.145599E-0001 -9.259914E-0001
  6.338106E-0001  1.256379E+0000
 -2.145003E-0001 -1.829807E+0000
 -1.013186E+0000 -1.815185E+0000
  1.410083E-0001  1.222769E-0001
 -1.891147E-0001  4.946649E-0001
  2.414788E+0000 -9.820437E-0001
 -1.251770E+0000  1.743659E+0000
 -1.279348E-0001 -9.681534E-0001
  2.160600E+0000 -2.210137E+0000
  1.275082E+0000  1.555041E+0000
 -2.391172E+0000  1.134524E+0000
 -1.694529E-0002 -2.721962E+0000
  1.345866E+0000 -2.317924E+0000
  9.766518E-0001  1.420843E+0000
 -1.820156E+0000  1.245851E+0000
 -8.492742E-0001 -2.546234E+0000
  9.396779E-0001 -1.125478E+0000
  1.823506E+0000  1.318144E+0000
  2.469495E-0001  1.137583E+0000
 -2.078673E+0000  1.639084E+0000
  9.824751E-0001 -2.125666E+0000
 -5.860909E-0001 -4.231706E-0001
  2.192277E+0000  1.129627E+0000
 -1.130466E+0000  1.321992E-0001
 -4.574341E-0001  2.008286E+0000
 -4.433559E-0002 -2.083420E+0000
 -3.015202E+0000 -1.254935E-0001
  5.154378E+0000 -1.270156E+0000
 -1.817885E+0000  9.531784E-0001
 -5.023495E-0001 -5.630036E-0001
 -2.175076E+0000 -2.295549E+0000
  2.278723E+0000 -5.548820E-0001
  3.345153E-0001  8.381627E-0001
 -1.544938E+0000 -3.199690E-0001
 -7.797219E-0002 -1.730883E+0000
  1.869715E+0000 -1.497252E+0000
  1.997059E+0000  1.340671E+0000
 -8.050873E-0001 -9.343608E-0002
 -2.158123E+0000 -1.666526E+0000
  2.580190E+0000 -1.707620E+0000
 -1.213144E+0000  1.912712E+0000
  1.407316E+0000 -4.353682E-0001
 -3.068347E+0000  1.184126E+0000
  1.468984E+0000 -2.858907E+0000
 -7.161669E-0001  4.708278E-0001
 -3.603981E-0001  8.963820E-0001
 -1.583044E+0000  6.431056E-0002
  6.663179E-0001 -2.656907E-0001
  3.333359E-0001 -1.544364E-0001
  2.680875E-0001  1.804325E+0000
  1.074139E-0001 -2.200935E-0001
 -1.604275E+0000  9.453739E-0001
 -1.849684E+0000 -8.516821E-0001
  4.238759E-0001  9.047544E-0001
  1.710477E+0000  2.018848E+0000
 -1.427251E+0000  1.652497E+0000
 -3.368216E-0001 -8.604515E-0001
  1.703121E+0000  3.635735E-0001
  9.440328E-0001  1.610579E+0000
 -3.970626E+0000  1.486693E+0000
  1.717020E+0000 -2.936023E+0000
  3.855575E-0001  5.594624E-0002
  8.648021E-0001  1.398924E+0000
  8.645942E-0001  7.077127E-0001
 -6.558398E-0001  1.358272E+0000
 -2.648486E+0000 -3.721561E+0000
  3.671604E+0000 -2.661891E+0000
  8.245689E-0001  2.193233E+0000
 -2.528714E+0000  1.994000E+0000
 -8.731729E-0001  2.393019E-0001
 -2.795734E+0000  1.649401E-0001
  2.944842E+0000 -1.664162E+0000
 -1.919899E+0000  3.066047E+0000
  7.969920E-0001  1.842432E-0002
 -2.491786E+0000 -1.343139E+0000
  2.332277E+0000 -1.815481E+0000
 -8.203596E-0003  1.328473E+0000
 -3.953898E-0001 -4.881241E-0001
 -7.041751E-0001  8.341399E-0002
 -6.896191E-0001 -6.109303E-0001
  3.001506E+0000 -8.246850E-0001
  2.956452E-0001  1.269313E+0000
 -6.000022E-0001  1.035342E+0000
 -6.700706E-0001 -1.821761E+0000
 -1.735082E-0001  6.078508E-0001
  1.475017E+0000  1.956594E+0000
 -3.010062E-0001  8.663619E-0001
 -1.272406E+0000 -5.291483E-0001
 -4.252796E-0001 -8.170679E-0002
  2.189148E+0000 -5.858144E-0001
  1.745289E+0000 -1.809247E+0000
 -1.689928E+0000  9.077057E-0001
  2.806401E+0000 -2.699350E+0000
 -2.804057E+0000  1.237617E-0001
  3.334637E+0000 -1.772734E-0001
 -2.365659E-0001 -2.402464E+0000
 -1.650827E+0000  2.063589E-0001
  3.144905E+0000 -2.396584E+0000
 -7.863018E-0001 -7.543980E-0001
  1.408178E+0000 -9.233387E-0001
 -1.702805E+0000  2.215849E+0000
 -1.135267E+0000 -1.941583E+0000
  4.970680E-0001  7.052348E-0002
  7.061008E-0001  1.497518E+0000
 -1.637458E+0000 -7.979367E-0001
  1.040727E+0000 -2.122906E+0000
  1.230467E+0000  8.924713E-0001
 -4.314428E-0001  3.005258E+0000
 -1.978489E+0000 -1.177059E+0000
  2.197787E+0000 -4.208338E-0001
  4.973100E-0001  9.948062E-0001
  6.522453E-0001  2.518713E+0000
 -1.041810E+0000 -1.798967E+0000
  4.606992E-0004 -3.339762E+0000
  5.033067E-0001  2.536653E-0001
  6.263900E-0001  2.377440E+0000
 -2.168931E+0000  1.449742E+0000
 -1.336358E+0000 -1.424345E+0000
  1.537317E+0000 -4.876300E-0001
  3.841599E+0000  3.064305E+0000
 -2.571724E+0000  2.484783E+0000
 -2.277288E+0000 -2.049438E+0000
  4.178727E+0000 -1.681687E+0000
 -1.031099E+0000  3.922191E+0000
 -1.727965E+0000  5.366845E-0001
 -1.631352E+0000  5.319227E-0001
  2.273388E+0000 -2.627361E+0000
 -1.223566E+0000  2.039515E+0000
  4.318694E+0000  1.814423E+0000
 -2.921003E+0000  2.687069E+0000
  8.046382E-0002 -1.814334E+0000
  1.244064E+0000  1.198332E+0000
 -1.620949E+0000  1.474074E-0001
  4.138572E-0001  2.868706E-0001
  9.004775E-0001 -1.678632E+0000
  3.977122E+0000  2.165397E+0000
 -2.808350E+0000  3.777261E+0000
 -1.485972E+0000 -9.781444E-0001
  3.909804E+0000 -2.638191E+0000
 -1.597504E+0000  2.734181E+0000
  1.568661E+0000  2.705454E-0001
 -1.749424E+0000  1.259278E+0000
  1.271076E+0000 -2.246706E+0000
 -4.660306E-0001  1.325877E+0000
  1.095695E+0000  5.604745E-0001
 -1.820688E+0000 -2.174520E+0000
 -6.911213E-0001 -1.285434E+0000
  3.994525E+0000  1.459714E+0000
 -2.372399E+0000  4.997257E+0000
 -9.172115E-0001 -2.530836E+0000
  7.791218E-0001 -4.925538E+0000
  3.581064E+0000  8.914557E-0001
 -3.161036E+0000  3.768626E+0000
 -2.618936E+0000 -2.383546E+0000
  1.330361E+0000 -3.595057E+0000
  2.745678E+0000  2.663492E+0000
 -4.297151E-0001  3.516889E+0000
 -5.168667E+0000 -2.222806E+0000
  9.547308E-0001 -3.427133E+0000
  5.028224E+0000  3.096193E+0000
 -2.418952E+0000  2.417881E+0000
 -1.859348E+0000 -4.785694E+0000
  8.298206E-0001 -2.573948E+0000
  3.342276E+0000  1.291430E+0000
 -1.907685E+0000  5.410497E-0001
 -1.678116E+0000 -2.505366E+0000
  3.985790E-0001 -2.040126E+0000
  3.950203E-0002  1.301076E+0000
  3.245848E-0001  1.978843E+0000
 -3.116687E+0000 -8.141985E-0001
  1.275388E+0000 -4.847940E+0000
  1.579391E+0000  2.273319E+0000
 -1.472025E+0000  2.973803E+0000
 -6.278634E+0000 -5.203843E-0001
  8.682347E-0001 -1.262917E+0000
  2.326789E+0000 -5.554816E-0002
 -1.617432E+0000  2.755406E+0000
 -1.469072E+0000  4.561876E-0001
  2.258465E+0000 -3.971011E+0000
 -5.559483E-0001  1.794042E+0000
  1.691419E+0000  1.464754E+0000
 -3.550718E+0000  1.314461E+0000
 -9.584891E-0001 -1.836194E+0000
  1.329756E+0000 -9.395658E-0001
  6.308906E-0002  2.366945E+0000
 -2.511862E+0000  1.308969E+0000
  8.800360E-0001 -2.068641E+0000
  2.052859E+0000 -4.846944E-0001
  8.291229E-0001  2.769486E+0000
 -1.846120E+0000  1.120549E-0001
  8.085611E-0002 -1.787604E+0000
 -1.243761E+0000  6.923709E-0001
  6.084317E-0001  2.689946E-0001
 -3.206767E+0000  1.859129E+0000
  2.199287E-0001 -5.042403E-0001
 -1.568507E+0000 -1.422239E+0000
  1.259892E+0000  8.636960E-0001
 -3.390074E-0001  1.197572E+0000
  5.288453E-0001 -3.399858E+0000
  6.998920E-0001  1.825736E+0000
  1.079475E+0000  1.194030E+0000
 -3.921361E+0000  3.281325E-0001
  1.171141E+0000 -2.971613E+0000
  1.854755E+0000 -9.419061E-0001
 -1.352915E+0000  5.107376E-0001
 -1.162021E-0001 -1.375828E+0000
  8.842990E-0001 -4.753214E-0001
  4.199795E-0001  3.190159E+0000
 -1.402022E+0000  1.040385E+0000
  5.079683E-0001 -7.295914E-0001
  5.005913E-0001  1.741128E+0000
  9.291294E-0001  7.732275E-0001
 -1.198334E+0000 -7.198386E-0001
 -1.278025E+0000  1.707670E+0000
  1.638123E+0000 -1.664723E-0001
 -2.853022E+0000  4.218650E-0002
 -4.760422E-0001 -9.059789E-0001
  6.432802E-0001 -1.427728E+0000
  8.788665E-0001  9.801027E-0001
 -1.694457E+0000  1.066834E-0003
 -7.387710E-0001 -1.056550E+0000
  7.707935E-0001  1.075661E+0000
 -5.409741E-0001 -4.973598E-0001
 -1.243971E+0000  1.593836E-0001
 -8.993049E-0001 -7.907837E-0002
  3.204633E+0000 -7.622683E-0001
 -3.083056E+0000  2.397720E-0001
  1.577771E+0000 -1.066887E+0000
  1.407629E+0000  3.649873E+0000
  1.177607E-0001 -1.323078E+0000
 -9.029498E-0001  1.060429E+0000
  1.250527E+0000 -3.744911E-0001
 -3.576131E+0000 -1.350209E+0000
  1.558766E+0000 -1.561434E+0000
 -3.745960E-0001  1.268879E+0000
 -6.068027E-0001 -1.774529E+0000
 -3.043296E-0001  1.485880E-0001
  8.450928E-0002  3.808694E-0001
 -1.088070E+0000 -1.528525E+0000
 -1.156650E-0001 -1.861186E-0001
  9.731662E-0001  5.790407E-0001
 -2.208369E+0000  9.517382E-0001
  1.329361E+0000 -7.703136E-0001
 -2.138163E+0000  2.012998E+0000
  1.270923E+0000 -6.298220E-0001
 -3.760749E-0001 -2.243741E-0001
  6.178462E-0001 -1.271994E+0000
 -1.580404E+0000  1.332804E+0000
 -4.058859E-0001 -5.471749E-0001
  2.354681E+0000 -1.399753E+0000
 -4.789284E-0001  2.947658E+0000
 -2.366490E+0000 -9.487617E-0001
  7.087025E-0001 -2.300539E+0000
  1.846718E+0000 -2.108853E+0000
 -1.984395E+0000  3.827151E+0000
 -7.536229E-0003 -2.316985E+0000
  1.983408E-0001 -3.177005E+0000
  7.626430E-0001  2.860089E-0001
  1.225449E+0000  9.750384E-0001
 -1.016295E-0001 -3.857584E-0001
 -9.863920E-0001  1.179719E+0000
  5.118879E-0001 -3.539759E-0002
 -2.020911E+0000  3.877859E-0001
 -3.538758E-0001 -1.199674E+0000
  2.091526E+0000 -1.431565E+0000
 -5.552378E-0001  1.465939E+0000
 -5.138657E-0001  2.674072E+0000
 -3.140820E-0001 -6.828669E-0001
 -3.541763E-0001 -3.457768E-0001
  4.129939E-0001  1.932587E-0001
  8.240594E-0001  7.666259E-0001
 -1.836383E+0000  1.563310E+0000
  7.895891E-0001 -2.125230E+0000
  2.601522E-0001 -9.291343E-0001
  4.301669E-0001 -1.100503E+0000
 -9.869870E-0001  1.043055E+0000
 -2.915085E-0001  1.259643E+0000
 -1.750650E+0000 -1.793312E+0000
  2.131747E+0000 -1.003485E+0000
  1.257858E+0000  1.893703E+0000
 -1.824232E-0001 -3.691693E-0001
 -4.536242E-0003 -1.300780E+0000
  2.011452E+0000  6.170122E-0001
 -7.731545E-0001  1.504376E+0000
 -3.180267E+0000 -8.502158E-0001
  1.654581E+0000 -1.992085E+0000
  2.804898E+0000  1.323141E+0000
 -1.184861E+0000  1.752488E+0000
 -3.258389E+0000  4.171697E-0001
  1.571845E+0000 -4.400337E+0000
  3.476115E+0000  6.578746E-0001
 -3.670858E+0000  5.182846E+0000
  7.749391E-0001 -4.008170E+0000
  1.901766E+0000 -4.395845E-0001
  3.958219E+0000  4.099849E+0000
 -3.563711E+0000  7.961563E-0001
 -4.848337E-0001 -1.204091E+0000
  2.441684E+0000 -3.456955E+0000
  1.134202E+0000  3.309677E+0000
  1.257140E+0000  3.884285E+0000
 -1.456577E+0000 -1.826672E+0000
 -6.518642E-0001 -7.551683E-0001
  3.381582E+0000 -9.783070E-0001
  1.738817E+0000  3.201425E+0000
 -3.728236E+0000  1.383944E+0000
 -1.635707E+0000 -3.995177E+0000
  4.606720E+0000 -2.419529E+0000
  2.733649E+0000  4.759304E+0000
 -4.792549E+0000  4.328634E+0000
 -2.539220E+0000 -2.879241E+0000
  4.656410E+0000 -6.655929E+0000
  3.920078E+0000  3.721629E+0000
 -2.535117E+0000  4.182922E+0000
 -5.008779E+0000 -3.734295E+0000
  1.979584E+0000 -5.807321E+0000
  2.759188E+0000  4.646080E+0000
 -3.974972E+0000  2.396834E+0000
 -3.770786E+0000 -4.425665E+0000
  9.623739E-0001 -3.890559E+0000
  6.155884E+0000  2.385979E+0000
 -2.408272E+0000  3.797177E+0000
 -4.976138E+0000 -2.458492E+0000
  2.923940E+0000 -5.054944E+0000
  2.213189E+0000  2.226841E+0000
 -8.855476E-0001  2.850898E+0000
 -4.518423E+0000 -4.183948E+0000
  2.325255E+0000 -2.342665E+0000
  6.030655E+0000  1.214921E+0000
 -5.627856E+0000  4.019581E+0000
  5.156952E-0001 -5.187967E+0000
 -4.138697E-0001 -2.717545E+0000
  3.200082E+0000  4.094925E+0000
 -4.471429E+0000  2.841504E+0000
 -1.511273E+0000 -2.003591E+0000
  1.516819E+0000 -2.854216E+0000
  7.856646E-0001  9.994603E-0001
 -1.527912E+0000  1.422039E+0000
 -2.770840E-0001 -4.150099E-0002
 -1.064033E+0000  4.553424E-0001
  3.655564E-0001 -2.048160E+0000
 -6.705981E-0002  7.808645E-0002
  1.830483E+0000 -2.352288E-0001
 -6.019018E-0001 -6.321655E-0001
 -2.232256E+0000  6.506453E-0001
  2.817300E+0000 -2.519465E+0000
 -2.968144E+0000 -2.254639E+0000
  2.359066E+0000  1.839053E+0000
 -1.321107E+0000  2.667287E+0000
 -1.737071E+0000 -5.137066E-0001
  3.150310E-0001 -2.043962E+0000
  4.123145E+0000  1.091602E-0001
 -1.046277E+0000  3.515894E+0000
 -5.667088E+0000 -2.672565E+0000
  2.916482E+0000 -5.367445E+0000
  4.820878E+0000  8.141650E-0001
 -1.679580E+0000  7.043130E+0000
 -4.284108E+0000  5.859436E-0001
 -5.775427E-0001 -3.066481E+0000
  5.534475E+0000 -2.004413E+0000
 -1.360316E+0000  4.425207E+0000
 -4.724557E+0000  5.805726E-0001
 -1.158363E+0000 -3.164279E+0000
  4.803562E+0000  3.078157E-0001
 -5.038782E-0001  3.952767E+0000
 -2.815707E+0000  1.622019E+0000
 -2.080856E-0001 -2.043061E+0000
  2.347547E+0000  2.179185E+0000
 -4.993317E-0001  1.616020E+0000
 -2.439501E+0000  2.328703E-0001
 -2.955259E-0001 -6.662542E-0001
  2.027906E+0000 -2.065636E+0000
  3.453697E-0001  9.314463E-0001
  1.714110E+0000  1.231164E+0000
  7.141766E-0001 -4.293985E-0001
  2.556394E-0001  3.948460E-0001
 -2.025514E+0000  2.150143E+0000
 -1.311241E+0000 -1.931470E+0000
  5.157004E-0001 -1.764405E+0000
  1.019531E+0000  2.019995E+0000
 -5.874102E-0002  1.641155E+0000
 -7.661955E-0001 -1.144366E+0000
  3.121768E-0001 -9.954810E-0001
  1.445116E+0000  5.906854E-0002
  5.798569E-0001  1.783385E+0000
 -1.700172E+0000  7.089092E-0001
  6.960065E-0001 -3.103221E+0000
  2.314690E-0001  3.836561E+0000
 -1.585881E+0000  1.226871E+0000
 -1.498173E+0000  8.914945E-0001
  1.778921E+0000 -4.023469E+0000
  2.125168E+0000  1.370458E+0000
  1.319459E+0000  1.912160E+0000
 -2.532624E+0000  1.449412E+0000
 -3.425401E-0001 -1.623306E+0000
 -5.074304E-0001 -6.097259E-0001
  8.097993E-0001 -4.460734E-0001
  9.026498E-0001  2.073879E+0000
 -8.000632E-0001 -3.004271E-0001
 -1.721449E+0000 -3.543374E+0000
  2.496064E+0000 -1.000059E+0000
  3.311300E+0000  3.793257E+0000
 -4.308836E+0000  3.750806E+0000
 -4.186895E+0000 -1.881470E+0000
  1.499535E+0000 -4.227751E+0000
  1.764539E+0000  1.563427E+0000
 -2.409530E+0000  6.788171E+0000
 -1.136941E+0000 -4.047395E+0000
  5.977641E-0001 -3.774673E+0000
  2.021793E+0000  2.140939E+0000
 -6.956165E-0001 -3.517684E-0001
 -4.939913E-0001 -1.815206E-0001
  2.827038E+0000 -6.968337E-0001
  8.053186E-0001  2.774236E+0000
 -7.266074E-0001  4.616775E+0000
 -1.604100E+0000 -1.933511E+0000
  4.363390E-0001 -7.186349E-0001
  8.148253E-0001  6.715627E-0001
 -3.226598E+0000  1.383702E-0001
  1.791280E+0000 -8.289903E-0001
  1.883961E-0001  2.582366E+0000
 -1.064967E-0001  1.034204E+0000
 -3.372036E+0000  3.650409E-0001
  1.685775E+0000 -4.435423E+0000
  1.370039E+0000  1.281881E+0000
  2.067294E-0001 -4.704307E-0001
 -1.663094E+0000 -1.473857E+0000
  1.261893E+0000  6.962735E-0002
 -7.517666E-0001 -4.171858E+0000
  1.360475E+0000  3.221386E-0001
  4.698589E+0000  5.550639E-0001
 -5.182200E+0000  1.979897E+0000
  5.920249E-0001 -2.623963E+0000
  2.333708E+0000 -1.604866E-0001
  1.378874E+0000  2.106759E+0000
 -2.966739E+0000 -1.754737E+0000
  3.487962E-0001 -2.255582E+0000
  2.372917E+0000 -2.165282E-0001
  1.920764E+0000  3.347975E+0000
 -3.040108E+0000  7.898791E-0001
  1.226702E+0000 -1.827271E+0000
  4.584770E-0001  1.649455E+0000
 -7.075773E-0001  7.684267E-0001
 -2.079629E+0000 -1.605300E+0000
  2.972517E+0000 -1.119711E+0000
 -8.250165E-0001  4.466775E+0000
 -3.340884E+0000 -8.664122E-0001
  7.892145E-0001 -3.672033E+0000
  2.966733E+0000  1.768569E+0000
 -1.014421E+0000  2.413319E+0000
 -8.620333E-0001  1.950494E+0000
 -1.803872E+0000 -3.073994E+0000
  5.111922E-0001 -2.693342E+0000
  2.297104E+0000  2.417627E+0000
 -7.906593E-0001  2.601060E+0000
 -3.784783E+0000  1.542594E+0000
  2.568862E+0000 -3.614427E+0000
  7.836063E-0001 -2.737413E-0001
  1.780389E+0000  1.862869E+0000
 -4.122325E+0000  5.739973E-0002
  4.657593E-0001 -1.243674E+0000
  2.266376E+0000  1.643682E+0000
 -4.110277E-0001  2.302715E+0000
  9.974270E-0001 -1.664231E+0000
 -7.082446E-0001 -1.352554E+0000
  2.794908E+0000 -1.744009E+0000
 -2.107948E+0000  2.182596E+0000
  8.878582E-0001 -1.344607E+0000
 -2.256683E+0000  1.835651E+0000
 -1.591375E-0001 -1.303052E+0000
 -2.707561E-0002  1.560130E+0000
  1.526877E+0000 -4.306973E-0001
 -1.820459E+0000  2.688528E+0000
  1.027169E+0000 -2.304713E+0000
  4.307584E-0001 -3.637181E-0001
  1.836192E+0000  8.114569E-0001
 -2.185956E+0000  2.545300E+0000
  2.404587E+0000 -3.849918E+0000
 -1.636372E+0000  6.759484E-0001
  7.132295E-0001  5.288708E-0001
  1.799076E+0000 -1.259074E-0001
 -1.212679E+0000 -6.701117E-0002
  2.087553E+0000 -8.850542E-0002
  1.363326E-0001  1.650554E+0000
  1.507567E+0000  1.261486E+0000
 -3.540190E+0000  1.076521E-0001
  1.247832E+0000 -1.311213E+0000
  2.280857E+0000  6.721318E-0001
  6.958650E-0001  1.212444E+0000
 -3.014821E+0000  7.487290E-0001
  1.048790E+0000 -3.597800E+0000
  3.454948E-0001 -3.220784E-0001
  1.437899E-0001  3.364704E+0000
 -8.837506E-0001  4.356374E-0001
 -2.622714E+0000 -3.494774E+0000
  3.187352E+0000 -1.080008E+0000
  1.178203E+0000  4.055506E+0000
 -2.707111E+0000 -1.608589E-0001
 -1.253238E-0001 -2.960278E+0000
 -3.530434E-0001 -1.789916E+0000
  1.411420E+0000  1.243196E+0000
 -3.137281E-0001  1.664552E+0000
  5.657762E-0002 -7.122722E-0001
  1.692543E+0000 -7.694133E-0001
  1.381042E+0000  1.735778E+0000
 -5.580182E-0001  1.329304E+0000
  7.922655E-0004 -1.885764E+0000
 -8.909559E-0001 -6.448653E-0001
  1.621481E+0000  3.347862E-0001
  1.691349E+0000  3.253104E+0000
 -2.630597E+0000 -5.862899E-0001
 -7.333449E-0001 -1.286892E+0000
  2.895079E+0000 -3.393779E+0000
 -6.806803E-0001  2.408146E+0000
  4.498525E+0000  5.244865E-0001
 -3.280565E+0000  2.337137E+0000
 -1.767215E+0000  5.991467E-0001
 -1.414733E-0001 -2.603440E+0000
  1.430184E+0000  1.303263E+0000
 -1.198947E+0000 -2.795889E-0001
  1.178850E+0000 -1.983327E+0000
  1.529071E+0000 -1.733969E+0000
 -7.442778E-0001  6.601312E-0001
 -9.109473E-0002  2.238281E+0000
 -1.147758E+0000 -6.569578E-0001
 -2.011963E-0001 -2.449530E+0000
  1.915742E+0000 -1.383005E+0000
  9.808782E-0001  3.299188E-0001
 -2.656752E+0000  2.170618E+0000
 -1.803902E+0000 -1.376773E+0000
  9.605895E-0001 -1.472137E+0000
  3.111381E-0001 -1.086299E-0002
  2.246079E+0000 -2.439500E+0000
 -1.101994E-0001  2.041395E+0000
  2.310007E-0001  6.879528E-0001
 -2.896766E+0000 -1.243620E+0000
  2.428825E+0000 -1.503968E+0000
  2.676277E+0000  2.201403E+0000
 -1.733654E+0000  3.776477E+0000
 -2.596617E+0000 -2.542930E+0000
  2.881387E+0000 -2.580939E+0000
  1.061687E+0000  1.724420E+0000
 -2.447402E+0000 -1.315877E-0002
  9.556878E-0001 -1.743451E+0000
  3.029613E-0001  1.240626E+0000
 -1.423438E-0001 -1.026390E-0001
 -1.989824E+0000  2.177945E-0001
 -1.036288E-0003 -2.092785E+0000
 -6.269481E-0002  1.728829E+0000
  1.040834E+0000  1.301571E+0000
 -4.019756E-0001  1.503362E-0001
  2.934694E-0001 -6.109139E-0001
 -9.869238E-0001  6.219743E-0001
  1.820960E+0000  3.398921E-0001
 -3.322372E+0000  2.748622E-0001
  1.660479E+0000 -2.643550E-0001
 -1.520050E+0000 -3.171667E-0002
  1.175631E+0000  1.918450E+0000
  1.130962E+0000  8.969377E-0001
 -2.361650E+0000  5.897280E-0001
 -9.079548E-0001 -3.400825E+0000
  1.362946E+0000  9.491651E-0001
  1.225062E+0000  2.829534E+0000
 -2.800809E+0000  8.276279E-0001
 -9.661025E-0001 -2.699405E+0000
  3.661519E-0001 -5.242346E-0002
 -4.588361E-0001  2.848889E+0000
  7.536766E-0001  1.872204E+0000
 -3.453786E+0000 -1.721935E+0000
  2.838371E+0000 -4.730127E-0001
  3.434266E-0001  1.558629E+0000
 -7.321733E-0001 -4.625203E-0001
 -2.038422E+0000 -5.840835E-0001
  4.395509E-0001 -2.338669E+0000
  2.087459E+0000  4.540484E-0001
 -9.726268E-0001  1.635433E+0000
 -1.769700E+0000  4.903133E-0001
 -8.700407E-0001 -6.781826E-0001
  1.542945E+0000 -1.666481E+0000
  4.337879E-0001  2.307641E+0000
 -2.020442E+0000  1.766701E+0000
  3.615075E-0001 -3.088585E+0000
  4.577764E+0000 -5.857529E-0001
 -8.723437E-0001  2.730983E+0000
 -3.045055E+0000 -1.029782E+0000
  1.762164E+0000 -3.278936E+0000
 -2.676807E-0002  2.989685E-0001
 -1.412305E+0000  3.550177E+0000
 -1.370387E+0000 -1.828454E+0000
  2.436491E-0001 -1.220417E+0000
  9.306384E-0001  1.965619E+0000
 -1.217334E+0000  1.138881E+0000
 -1.179666E+0000 -3.058110E+0000
  7.990396E-0001 -2.208972E+0000
  2.823209E+0000  8.258012E-0001
 -2.771457E+0000  8.920329E-0001
  1.638547E+0000 -3.582769E+0000
  1.854664E+0000 -1.297945E+0000
 -4.043659E+0000  7.474078E-0001
  1.925729E+0000  8.278764E-0002
 -3.636855E-0001 -7.428694E-0001
  1.756392E-0001  2.645875E+0000
 -1.512555E+0000  1.157252E+0000
 -2.651669E+0000 -1.818156E+0000
  2.512124E+0000 -3.392721E+0000
 -3.036662E-0001  3.496483E+0000
 -3.153392E-0001  1.184599E+0000
 -1.819548E+0000 -3.072988E+0000
  4.559029E-0001  6.872048E-0001
  3.234789E+0000 -2.126115E-0001
 -2.228626E+0000  2.823456E+0000
  2.649287E+0000 -1.762207E-0001
 -2.661526E+0000 -7.726616E-0001
  2.639823E+0000 -1.388847E+0000
  2.669615E+0000  2.216437E+0000
 -4.419863E+0000  2.206897E+0000
 -3.326072E-0001 -1.674623E+0000
  2.620468E+0000 -1.309136E+0000
 -1.526344E+0000  1.995256E+0000
 -6.684657E-0001 -2.918561E-0001
 -8.697884E-0001  8.098302E-0001
 -1.634089E-0001 -2.150798E+0000
  3.679914E+0000 -7.309920E-0001
 -7.865078E-0001  1.948108E+0000
  8.146796E-0002 -9.380269E-0001
  9.249123E-0002 -3.812560E+0000
 -1.976509E-0001  1.164403E+0000
  8.476361E-0001  9.468818E-0001
 -2.113353E+0000  2.034301E+0000
  1.595551E+0000 -2.550835E+0000
 -1.367164E+0000  1.386531E+0000
  1.369677E+0000  8.581999E-0002
 -1.254518E+0000 -2.751705E+0000
  1.994886E+0000  2.189178E+0000
 -3.763322E-0001  2.858448E+0000
 -2.974925E-0001 -1.401959E-0001
 -2.441236E+0000 -5.237229E-0001
  1.974393E+0000 -7.757343E-0001
  1.107501E+0000  1.588213E+0000
 -2.628560E+0000  1.402424E+0000
  4.529308E-0001 -3.074799E+0000
  1.349973E+0000 -2.892974E+0000
 -1.342156E+0000  2.472443E+0000
  8.490441E-0001  9.778200E-0001
 -1.850458E+0000  7.991855E-0001
 -7.288753E-0001 -2.468393E+0000
 -1.023948E+0000 -1.225276E+0000
  1.802612E+0000  2.307713E+0000
 -2.189764E+0000  4.206788E+0000
  8.821776E-0001 -4.333050E+0000
 -5.379877E-0001  3.859034E-0001
  4.277983E+0000  2.743398E-0001
 -7.580076E-0001  3.439290E+0000
 -5.088382E-0001 -2.345797E+0000
  1.149950E-0001 -1.366505E+0000
  1.976995E+0000  8.326350E-0001
 -2.522336E+0000  4.313992E+0000
  1.121584E+0000 -2.060676E+0000
 -3.488868E-0001  2.815327E-0001
  2.583703E+0000  3.253671E-0001
  4.078301E-0001  2.631341E+0000
 -1.847361E+0000  9.472001E-0001
  1.969818E+0000 -4.068816E-0001
  1.222316E+0000  7.821007E-0001
 -1.129969E+0000  3.113812E+0000
  1.523874E+0000 -1.850674E+0000
 -8.463690E-0001  4.541645E-0001
  2.611513E-0001 -5.618463E-0001
 -6.491806E-0001 -6.398852E-0001
 -1.482465E+0000  2.458254E-0001
  1.525993E-0001 -1.972733E+0000
  1.471020E+0000 -3.461653E-0001
  1.210410E+0000 -1.216506E+0000
  2.041536E+0000  1.764457E+0000
 -1.460207E+0000  1.730992E+0000
 -1.735756E+0000  1.648678E+0000
 -5.879759E-0001 -3.724599E+0000
  2.042915E-0001 -1.036328E-0001
 -4.277801E-0001  1.787575E+0000
 -2.105250E+0000 -1.829952E+0000
 -1.833926E+0000  9.109714E-0001
  3.031992E+0000  3.048238E+0000
 -2.921492E+0000  2.752206E+0000
 -2.279257E+0000 -2.834645E+0000
  3.733945E-0001 -1.082255E-0001
  3.883320E+0000  3.431278E+0000
 -1.852562E+0000  6.365548E-0001
 -1.745350E+0000 -3.496666E+0000
  2.877440E+0000 -2.384010E+0000
  1.013525E+0000  4.425233E+0000
 -2.391374E+0000 -2.607554E-0002
 -2.775414E+0000 -1.957388E+0000
  3.342188E+0000 -3.839901E+0000
  1.443938E+0000  1.652106E+0000
 -1.366532E+0000  4.383642E+0000
 -1.321283E+0000 -1.684807E+0000
 -3.840133E-0001 -2.472545E+0000
  2.730563E+0000 -1.239366E+0000
  1.898867E+0000  2.150417E+0000
 -1.408444E+0000 -6.324154E-0002
  5.665564E-0001  4.661512E-0001
  1.130392E+0000  7.592859E-0001
 -1.537670E+0000 -6.507384E-0001
  3.451506E-0002 -7.580545E-0001
  3.552822E-0002  5.667746E-0001
 -3.726896E-0001  1.755776E+0000
 -2.949835E-0001 -2.062857E+0000
 -1.996647E+0000 -1.907869E+0000
  3.301193E+0000 -2.673221E+0000
 -6.340983E-0001  4.586881E-0001
 -7.819210E-0001  9.380165E-0001
 -2.109184E+0000 -1.460859E+0000
  2.876305E-0001 -1.995100E+0000
  3.633378E+0000  1.805696E+0000
 -1.392796E+0000  2.811271E+0000
  1.871093E+0000 -2.312184E+0000
 -1.495186E+0000 -3.310132E-0001
  2.818836E+0000  1.326187E+0000
 -1.826569E+0000  2.776301E+0000
 -1.912588E+0000 -1.228825E+0000
 -1.009454E+0000  9.874553E-0001
  1.366745E+0000 -2.960242E+0000
 -1.731358E+0000  1.228266E+0000
 -1.552498E+0000  2.433202E-0001
  2.146068E+0000 -1.106119E+0000
 -9.224989E-0001  3.299138E+0000
  1.933339E+0000 -1.698147E+0000
 -1.368613E+0000 -1.542564E+0000
  3.754585E+0000  2.759453E-0001
 -2.063107E+0000  3.386261E+0000
  2.712105E-0001  2.374722E+0000
 -2.769249E+0000 -7.512272E-0001
  7.773681E-0001 -2.161341E+0000
  9.261814E-0001  2.466482E+0000
 -2.449829E+0000  6.567407E-0001
  1.882392E+0000 -3.539336E+0000
 -7.166922E-0001  9.379227E-0001
  2.409469E+0000  7.709183E-0002
 -1.526350E+0000  6.946532E-0001
  5.700580E-0001 -1.707283E+0000
 -6.042159E-0001  1.086175E+0000
  1.861571E+0000 -1.372245E+0000
 -1.358657E+0000  5.468864E-0001
 -1.373717E+0000  1.005502E+0000
 -2.131322E+0000 -2.463347E+0000
  2.579109E+0000 -2.075974E+0000
  1.489120E+0000  3.466875E+0000
  1.495839E+0000  8.231834E-0001
 -2.673948E+0000 -1.185607E+0000
  3.128752E-0001 -3.760388E+0000
  1.630853E+0000  6.671438E-0002
  2.740278E+0000  1.737781E+0000
 -5.226926E+0000  9.695603E-0001
  2.212212E+0000 -3.110862E+0000
  2.729071E+0000  5.022692E-0001
 -3.825170E-0001  3.495026E+0000
 -2.416783E-0001 -2.034707E+0000
 -9.795958E-0001 -1.697770E+0000
  2.371216E+0000 -4.155058E-0001
  8.722597E-0001  1.317118E+0000
 -2.712757E+0000 -2.005920E+0000
  1.578129E+0000  3.244895E-0002
  2.102458E+0000  3.503207E+0000
 -5.189994E+0000  1.731555E+0000
 -1.250558E+0000 -3.862730E+0000
  1.556877E+0000 -1.591550E+0000
  3.108061E+0000  4.524048E-0002
 -5.917716E-0001  1.728131E+0000
 -1.886005E+0000 -3.780101E+0000
  5.205934E-0001  6.659381E-0001
  1.287672E+0000  4.167341E+0000
 -2.517249E+0000  1.436981E+0000
 -3.606529E-0002 -2.577240E+0000
 -4.478580E-0001 -1.798905E+0000
  1.349178E+0000  3.145758E+0000
  8.060280E-0001 -5.274275E-0001
 -2.993416E+0000 -3.726787E-0002
  3.896131E+0000 -1.441139E-0001
 -1.499554E+0000 -7.841306E-0002
 -1.307315E+0000 -2.316966E-0001
  1.591635E+0000 -2.660510E-0001
 -7.218284E-0001  3.603807E+0000
 -2.705782E+0000 -1.702257E-0001
 -1.106363E+0000 -7.809641E-0001
  8.843286E-0001 -1.875706E+0000
  1.105247E+0000  1.698855E+0000
  5.154361E-0001  1.443713E+0000
 -5.740388E+0000 -6.339741E-0001
  3.630636E+0000 -3.870059E+0000
 -9.745018E-0001  1.012509E+0000
  1.209643E+0000  2.323854E+0000
  2.222404E+0000 -2.583463E+0000
 -1.346720E+0000 -5.850012E-0001
 -5.338666E-0001  4.415846E-0001
  3.279618E-0001  1.518903E+0000
 -1.658216E+0000 -4.163612E-0001
  1.103536E+0000 -1.532315E+0000
  4.838758E+0000  6.016638E-0001
 -3.251018E+0000  5.482846E+0000
 -7.655137E-0001 -8.791989E-0001
  4.312002E-0001 -4.072499E+0000
  6.104984E+0000 -9.708968E-0001
 -1.468218E+0000  3.383834E+0000
 -3.190267E+0000 -5.879274E-0001
  1.819360E+0000 -2.910995E+0000
  1.550433E+0000  7.927090E-0001
  1.076706E-0001  1.862588E+0000
 -2.660153E-0001 -2.716178E+0000
 -3.691215E+0000  9.969828E-0001
  4.544392E+0000 -8.259409E-0001
 -4.017663E+0000  2.671076E+0000
  2.442848E+0000 -1.770355E+0000
  1.286887E+0000  6.140393E-0002
  7.810360E-0001  1.377466E+0000
  7.553388E-0001 -1.749454E+0000
 -2.649507E-0001  1.448312E+0000
 -3.456652E-0001  2.556325E+0000
  9.409176E-0002 -1.639161E+0000
 -2.386039E+0000 -6.138549E-0001
  3.776038E+0000 -2.297658E+0000
 -2.432083E+0000  5.275338E+0000
  4.086647E-0001 -2.493237E+0000
 -8.776248E-0001 -3.288009E+0000
  3.129373E+0000  1.669317E+0000
  2.543295E+0000  1.828649E+0000
 -3.163900E+0000  1.184840E+0000
  1.416859E+0000 -9.347126E-0001
 -5.309972E-0002 -8.965786E-0001
 -3.727260E-0001  2.978029E-0001
  4.176362E-0001  1.310600E-0003
 -2.296464E-0002  1.708830E+0000
  7.687504E-0001 -1.201822E+0000
 -2.613966E+0000  1.105466E+0000
  1.568763E+0000 -2.001781E-0001
  1.372686E-0001  2.257342E-0001
 -1.088876E+0000  3.097567E+0000
 -1.699206E+0000 -1.696448E+0000
  4.511427E-0001 -1.605383E+0000
  1.119857E+0000  1.826102E+0000
 -1.034660E+0000  7.559065E-0001
 -8.127466E-0001 -5.435662E-0001
  1.039627E+0000 -6.040883E-0001
 -2.284714E-0001  2.316088E+0000
 -4.744073E-0001 -6.798197E-0001
 -2.635728E-0001 -3.797118E-0002
 -5.283998E-0001 -7.619171E-0001
  2.166377E+0000 -1.596969E+0000
 -1.885349E-0001  1.839023E+0000
 -1.323548E+0000  1.343569E-0001
 -1.362446E+0000 -2.955462E+0000
  2.216140E+0000 -2.191994E+0000
  1.841557E+0000  5.509898E+0000
 -2.753585E+0000  3.712709E+0000
 -7.440253E-0001 -1.864618E+0000
  9.002347E-0001  2.187696E-0001
  1.830927E+0000  1.748909E+0000
 -2.037676E+0000  3.642835E-0001
 -4.244570E-0001 -8.710270E-0001
  1.343684E+0000  8.066588E-0001
  1.747092E+0000  2.000767E+0000
 -2.071325E+0000  1.314631E+0000
 -1.551424E+0000  4.527548E-0001
  2.029285E+0000 -1.456746E+0000
 -1.304879E+0000 -1.293209E+0000
  3.896405E-0001  7.547634E-0001
  2.479693E+0000  1.119754E-0001
  4.492129E-0001  2.455467E+0000
 -1.375054E-0001 -3.941630E-0001
 -2.961761E+0000 -4.376348E+0000
  1.689760E+0000 -1.821587E+0000
  1.014651E+0000  3.761779E+0000
 -1.664091E+0000  8.569727E-0001
  1.038015E+0000  7.636187E-0001
  1.928197E+0000  5.714721E-0001
 -9.672249E-0001  1.145495E+0000
  1.589572E+0000 -1.824115E-0001
  3.867473E-0001 -1.518109E-0001
 -1.086724E+0000  1.193339E+0000
  1.622383E+0000 -2.017699E+0000
 -3.698103E-0001  2.827953E+0000
  3.820570E-0001  1.045547E+0000
 -2.602983E+0000 -2.697743E+0000
  2.682068E+0000 -1.229287E+0000
  6.244961E-0001  1.835427E+0000
 -7.458367E-0001  4.476566E-0001
 -4.224528E-0001 -1.417308E+0000
  1.123790E+0000  1.192197E+0000
  1.390577E+0000 -7.951920E-0001
 -3.269005E+0000 -2.264253E+0000
  3.359079E+0000 -2.987646E+0000
  5.347167E-0001  2.672467E+0000
  1.318561E-0002  1.630352E+0000
 -2.760765E+0000 -2.420398E+0000
  2.555092E+0000 -2.515501E+0000
  2.620854E+0000  6.417012E-0001
 -1.239037E+0000  3.577585E+0000
 -3.025517E+0000 -1.023315E+0000
  9.650652E-0001 -1.071048E+0000
  1.545448E+0000  7.328725E-0001
 -4.292924E-0003  1.552973E+0000
 -7.096276E-0001 -2.558639E+0000
  2.427524E+0000 -3.343462E+0000
  1.564960E+0000  1.802678E+0000
  1.912075E+0000  1.664737E+0000
 -4.001122E+0000  2.308575E+0000
  5.243956E-0001 -3.318857E+0000
  9.100275E-0001  7.929126E-0001
  9.560119E-0001  2.863290E+0000
 -7.628540E-0001  1.688647E+0000
 -1.692294E+0000 -2.866930E+0000
  2.015447E+0000 -2.156338E+0000
  2.959894E+0000  2.041421E+0000
 -2.120960E+0000  8.040158E-0001
 -2.923499E+0000 -3.171526E+0000
  3.355489E+0000 -3.037542E+0000
  2.402218E+0000  2.007999E+0000
 -1.767620E+0000  1.860631E+0000
 -1.340796E+0000 -2.887743E+0000
  1.211973E+0000 -1.857405E+0000
  7.918224E-0001 -7.060767E-0001
 -9.194022E-0001  7.521843E-0002
 -2.422634E+0000 -6.312247E-0001
  2.038556E+0000 -5.575261E-0001
  6.912255E-0001 -2.966056E-0001
 -1.860553E+0000  1.398140E+0000
 -4.134221E-0001 -3.096434E+0000
  8.750794E-0001  6.243923E-0001
  1.961606E+0000  1.855123E+0000
 -1.369410E+0000  1.074528E+0000
 -2.262384E+0000 -9.716923E-0001
  1.946635E+0000 -5.042192E-0001
 -4.097350E-0002 -8.280772E-0001
 -1.754365E+0000  4.051499E-0001
  9.709705E-0001 -3.628641E-0001
  2.491019E+0000 -5.336197E-0001
 -1.591899E+0000  5.379832E-0001
  1.256868E+0000 -1.349461E+0000
 -8.986692E-0002 -1.320905E+0000
  2.871185E+0000  2.229232E+0000
 -2.361280E+0000  1.664683E+0000
 -3.704042E+0000 -2.256708E+0000
  4.890297E+0000 -8.511781E-0001
 -3.800287E-0001  5.070385E+0000
 -1.500045E+0000 -8.516260E-0001
 -2.833172E-0001 -1.613133E+0000
  2.996257E+0000  3.240106E-0001
 -2.276397E+0000  4.447375E+0000
 -3.141228E+0000 -1.258554E+0000
  1.040623E+0000 -2.425522E+0000
  3.798100E+0000  9.475050E-0001
 -9.171598E-0001  3.268512E+0000
 -2.770886E+0000 -1.557709E-0001
  9.739760E-0001 -7.307873E-0001
  2.812622E+0000  2.037118E+0000
  1.939470E-0001 -2.105452E-0002
  8.881580E-0002 -8.777395E-0001
  1.035248E+0000  7.431561E-0001
 -6.962402E-0002 -1.604987E-0002
  9.031969E-0003  1.007690E+0000
 -1.132289E+0000  4.354378E-0001
  2.938156E-0001 -8.281605E-0001
  5.764953E-0001 -5.321960E-0001
 -1.241503E+0000 -1.379166E+0000
  2.836230E+0000  1.219424E+0000
 -9.674608E-0001  5.364410E-0001
 -1.866709E+0000 -7.113377E-0002
  9.408737E-0001 -2.426702E+0000
  4.196252E-0001  8.070923E-0001
 -6.782280E-0002  9.086749E-0001
 -2.183334E+0000 -6.194314E-0001
  2.008005E-0001 -2.299935E+0000
  2.397946E+0000  1.074840E+0000
 -2.184991E+0000  2.189201E+0000
 -2.262250E-0003 -2.614400E+0000
 -6.175524E-0001 -2.536829E+0000
  4.205796E+0000  1.304570E-0001
 -2.154681E+0000  5.541188E+0000
 -4.845557E+0000 -4.288458E-0001
  3.284434E+0000 -3.636974E+0000
  2.614937E-0001  3.795402E+0000
 -3.416998E+0000  5.252543E+0000
 -2.851593E+0000 -2.648253E+0000
  1.356427E+0000 -3.153522E-0001
  5.205950E+0000  4.875101E-0001
 -5.433761E+0000  4.375226E+0000
  7.124372E-0002 -3.923306E+0000
  5.714257E-0001 -9.585378E-0002
  2.249890E+0000  2.339493E+0000
 -3.392759E+0000  5.587984E-0001
 -5.018353E-0001 -1.796261E+0000
  2.057817E+0000 -1.582974E+0000
  4.126776E+0000  2.238433E+0000
 -2.817223E+0000 -3.734830E-0001
 -3.199929E+0000 -3.062555E+0000
  5.804061E+0000 -2.573761E+0000
 -1.175468E+0000  2.838903E+0000
 -1.350275E+0000  3.354029E+0000
 -2.493973E+0000 -3.327930E+0000
  1.298401E-0001 -2.524733E+0000
  5.329806E+0000 -2.938325E-0001
 -4.317743E-0001  5.250984E+0000
 -4.301692E+0000 -5.785365E-0001
  1.279561E+0000 -3.896217E+0000
  3.369256E+0000 -2.383051E-0001
 -1.701949E-0001  2.811846E+0000
 -1.751004E+0000  2.014816E+0000
 -5.094608E+0000 -2.982653E+0000
  5.147000E+0000 -2.161412E+0000
  3.201844E+0000  1.577307E+0000
 -4.163566E+0000  2.451719E+0000
  9.337727E-0001 -5.701675E+0000
  3.237422E+0000 -1.787933E+0000
  1.287186E+0000  4.570907E+0000
 -9.490879E-0001  1.301468E+0000
 -5.732046E+0000 -1.606551E+0000
  2.515886E+0000 -3.684498E+0000
  3.281701E+0000  2.656261E-0001
 -2.337960E+0000  3.290317E+0000
 -2.969181E-0002 -2.079758E+0000
 -6.316390E-0001 -2.561655E+0000
  1.268811E+0000  1.617128E+0000
  1.062507E+0000  2.084497E+0000
 -1.177231E+0000 -1.033839E+0000
 -7.905691E-0001  1.328159E+0000
 -1.065605E+0000  4.849344E-0001
 -1.637476E+0000 -1.309475E-0001
 -4.430290E-0001  2.095257E-0001
  2.108888E+0000  1.082016E-0001
 -1.531443E+0000  8.638804E-0001
 -7.560464E-0001  6.489936E-0002
 -2.022180E+0000 -1.596718E+0000
  1.797596E+0000 -2.994841E+0000
  4.948415E-0001  9.211496E-0001
  5.046227E-0001  1.753811E+0000
  4.270541E-0001 -2.766435E+0000
 -7.364141E-0001  1.275730E+0000
  2.610165E+0000  4.910269E-0001
 -3.831001E+0000 -6.105598E-0002
 -1.050315E+0000 -2.226820E+0000
  1.401218E+0000  1.228999E+0000
  1.062360E+0000  2.102522E+0000
 -3.378890E+0000  9.075902E-0001
  2.127128E+0000 -3.814995E+0000
  1.953122E-0001  1.546319E+0000
  3.005234E+0000  2.696251E+0000
 -2.693187E+0000  2.474748E+0000
  3.211243E-0001 -3.776783E+0000
  3.819962E+0000 -2.285378E+0000
  1.025624E+0000  3.560563E+0000
 -1.817280E+0000 -1.095236E+0000
  4.975423E-0001 -1.264580E+0000
  3.656090E+0000 -4.559180E-0002
 -9.804051E-0001  1.236913E+0000
 -1.821442E+0000 -2.442640E+0000
 -7.649552E-0001  7.656030E-0001
  1.383768E+0000 -3.363769E-0001
 -7.877507E-0001 -1.670247E-0001
 -5.184121E-0002 -1.605653E+0000
  1.766736E+0000  4.779883E-0001
 -2.153299E+0000 -1.881048E+0000
  4.356894E-0001 -2.658843E+0000
 -6.409423E-0001  2.082866E-0001
  1.981922E+0000 -8.842273E-0001
 -8.745171E-0001 -1.920577E+0000
  4.472784E-0001 -1.870968E-0001
  4.470495E+0000  1.564570E+0000
 -3.279892E+0000  1.746177E+0000
 -2.595002E-0001 -3.422590E+0000
  2.251201E+0000 -1.667614E+0000
  1.974564E+0000  5.355425E-0001
 -1.177294E+0000 -3.378742E+0000
 -2.074377E-0001 -2.963624E+0000
  2.477965E+0000  8.545069E-0001
  1.187892E+0000  3.256325E+0000
 -3.918731E+0000  5.592435E-0001
 -1.663425E+0000 -1.742788E+0000
  2.650932E+0000 -2.757543E+0000
  1.468816E+0000  3.447606E+0000
  3.177115E-0001  9.652254E-0001
 -4.198648E+0000 -2.686055E+0000
  2.565965E+0000 -1.057881E+0000
  3.606702E+0000  1.217999E+0000
 -1.066886E+0000  2.725848E+0000
 -1.686211E+0000 -2.111880E+0000
  4.692934E-0001  7.342868E-0001
  2.004073E+0000  4.089135E-0002
 -3.838753E+0000  1.486355E+0000
  2.242863E+0000 -2.014976E+0000
  1.253756E+0000 -1.299557E+0000
 -2.364395E-0001  1.137972E-0001
 -8.354744E-0001  1.833007E+0000
 -6.242116E-0001 -6.390776E-0001
 -1.587369E+0000  2.870051E-0001
  2.333536E+0000  1.363329E+0000
 -1.444410E+0000  6.529073E-0001
 -1.717632E+0000 -8.968106E-0001
  5.942763E-0001 -1.923796E+0000
  2.102127E+0000  8.963547E-0001
  4.820983E-0001  1.386316E+0000
 -1.039256E+0000 -4.905262E-0001
 -7.628386E-0001 -1.431800E+0000
  1.058133E+0000 -1.544808E+0000
 -1.513639E+0000  1.866207E+0000
 -1.544964E+0000  3.025873E-0003
 -1.655397E-0001 -2.642346E+0000
 -3.140620E-0001  1.471531E-0001
  8.220933E-0001  1.644410E+0000
 -1.691600E+0000 -1.884437E-0002
 -2.000048E-0001 -1.701257E+0000
  2.289909E+0000  7.983493E-0001
 -3.436788E-0001  3.217261E-0002
 -3.141655E+0000 -3.461634E-0002
  2.917656E+0000 -2.979939E+0000
  4.682063E-0001  9.166361E-0001
  1.042401E+0000  3.408704E+0000
 -1.125654E+0000 -1.611348E+0000
 -1.474706E+0000  3.403859E-0001
  1.288383E+0000 -1.046473E+0000
  7.989938E-0001 -6.343425E-0001
 -1.038091E+0000  2.254422E+0000
  1.417830E+0000 -1.213570E+0000
 -3.137427E+0000 -9.502569E-0001
  3.956298E+0000 -1.625015E+0000
  1.890164E-0001  2.426405E+0000
 -3.574707E+0000  7.628372E-0001
 -8.662151E-0001 -7.128126E+0000
  4.542877E+0000 -1.653079E+0000
  9.467291E-0001  5.709210E+0000
 -3.242133E+0000 -1.354271E+0000
 -7.548397E-0001 -2.158592E+0000
  6.362317E+0000 -6.854045E-0002
 -6.105909E+0000  2.564609E+0000
 -1.248261E+0000 -2.564805E+0000
  3.282157E-0002 -2.815343E+0000
  4.050891E+0000 -2.896530E-0001
 -2.095765E+0000  3.739848E+0000
 -1.320132E+0000 -1.053424E+0000
  1.641693E-0001 -8.917129E-0001
  2.716575E+0000  1.129483E+0000
 -2.901233E+0000  1.456688E+0000
 -4.652693E-0001  1.364510E+0000
 -8.074281E-0001 -6.493297E-0001
  2.772471E+0000  1.305000E+0000
 -1.439355E+0000  3.485896E+0000
 -1.334142E+0000  2.432565E-0001
  5.832075E-0001 -2.368611E+0000
  3.151762E+0000 -4.859021E-0001
 -1.785430E+0000  3.490044E+0000
 -2.132738E+0000  1.925810E-0001
 -3.106601E+0000 -2.308258E+0000
  1.801434E+0000  8.090076E-0001
 -9.928128E-0001  1.900129E+0000
 -3.230734E+0000 -2.884146E+0000
  2.773120E+0000 -1.201744E+0000
  8.726655E-0001  1.790403E+0000
 -2.228695E+0000  2.634526E+0000
 -2.174818E+0000  1.191577E-0001
  1.625950E+0000 -2.342351E+0000
  8.203070E-0003  6.762379E-0001
  9.484078E-0001  1.596778E+0000
 -1.943685E+0000 -1.652548E+0000
  1.166742E+0000 -3.096887E+0000
  4.438912E+0000  1.611135E+0000
 -1.046957E+0000  1.696634E+0000
 -2.563631E+0000 -2.138644E+0000
  1.777572E+0000 -1.934003E+0000
  1.985976E+0000  2.088814E+0000
 -1.751819E+0000  4.289591E+0000
 -4.259414E+0000  2.813100E-0001
  2.514962E+0000 -4.496673E+0000
  1.373252E+0000  6.381704E-0001
  2.165576E+0000  5.633675E-0001
 -4.181272E+0000  2.239022E+0000
  2.365726E-0001 -1.830005E+0000
  6.693384E-0001 -2.432264E+0000
  9.533032E-0001  1.941437E+0000
 -7.202227E-0001  6.897459E-0001
 -9.601465E-0001 -4.450085E-0001
 -6.029235E-0002  6.065602E-0002
  8.772893E-0001  1.008484E+0000
 -2.155787E+0000 -1.188995E-0001
 -7.843943E-0001 -1.763107E-0001
  3.839929E+0000 -1.424641E+0000
 -1.321182E+0000  3.755311E+0000
  1.511710E+0000  6.165264E-0002
 -2.881594E+0000  1.802468E-0001
  1.383955E+0000  1.460725E-0001
 -3.003697E-0001  3.829709E-0001
 -1.531350E+0000  2.307827E+0000
  1.173902E+0000  7.050919E-0001
 -2.337016E+0000 -1.706604E+0000
  1.598821E+0000 -2.378239E-0001
  1.906357E-0001 -7.027998E-0001
 -2.892085E+0000  1.017612E+0000
  1.780354E+0000 -2.094587E+0000
 -4.040654E-0001  8.762093E-0001
  4.368569E-0001  4.825536E-0001
  4.163042E-0001  6.182632E-0001
 -9.312690E-0001 -9.456739E-0001
  2.112752E+0000  1.466382E+0000
 -7.483993E-0001  1.492787E+0000
 -2.122609E-0001 -2.576436E+0000
 -1.093780E+0000 -3.871283E-0001
  2.007476E+0000  9.114165E-0001
  1.236513E+0000  9.525514E-0001
 -3.336133E+0000  7.094834E-0001
  2.222268E+0000 -2.193892E+0000
  1.224069E+0000  2.173445E+0000
  6.306068E-0002  7.487694E-0002
  2.354053E-0001 -1.342565E+0000
 -3.876613E-0003 -1.078358E+0000
  8.899197E-0001  6.401643E-0001
 -2.889198E-0001  2.168689E+0000
  1.022250E+0000 -1.750651E+0000
  8.157403E-0001 -1.293703E+0000
  2.249212E+0000  8.080905E-0001
 -1.959532E+0000  1.587403E+0000
 -2.654578E+0000 -1.486456E+0000
  1.460230E+0000 -1.385140E+0000
  2.608854E+0000  1.588950E+0000
 -2.438168E+0000  3.799827E+0000
 -1.841887E+0000 -2.631168E+0000
  2.772571E-0001 -2.084287E+0000
  3.220329E+0000  3.867518E+0000
  8.106759E-0001  2.627681E+0000
 -5.371468E+0000 -2.045971E+0000
  3.714601E+0000 -3.902654E-0001
  3.791981E+0000  4.088599E+0000
 -3.251823E+0000  1.090060E+0000
 -2.089686E+0000 -2.821905E+0000
  3.339879E+0000 -2.038656E+0000
  1.106095E+0000  4.290975E+0000
 -1.563253E+0000 -2.114519E-0002
  2.486838E-0001 -1.821004E+0000
  3.206705E+0000 -1.845238E+0000
 -2.162007E+0000  3.185403E+0000
 -7.089828E-0001  3.780474E-0001
 -3.214028E+0000 -2.888563E+0000
  4.406182E+0000 -4.099999E-0001
 -1.084481E-0001  1.660285E+0000
 -1.181012E+0000  5.956222E-0001
 -6.536127E-0002 -2.498843E+0000
 -8.247251E-0003 -3.639021E+0000
  4.242056E+0000  2.501243E-0001
  4.503554E-0001  3.983901E+0000
 -1.891504E+0000 -3.932561E-0001
 -2.430903E+0000 -1.523270E+0000
  3.243228E+0000 -1.926881E+0000
 -1.164347E+0000  4.417139E+0000
 -9.272122E-0001 -9.256540E-0001
 -1.538367E+0000 -3.753846E+0000
  4.071326E+0000  2.184555E+0000
 -1.245482E+0000  1.276266E+0000
 -9.741006E-0001 -1.016129E+0000
  5.171673E-0001 -1.344572E+0000
 -1.252836E+0000 -1.018195E+0000
 -2.058376E+0000  1.395059E+0000
  2.004751E+0000 -2.726988E-0001
 -1.562779E-0001  2.604437E+0000
 -2.038064E+0000 -1.004306E+0000
  8.341416E-0001 -2.236869E+0000
  3.103970E+0000  1.012278E+0000
 -2.293137E+0000  1.883508E+0000
 -1.593325E-0001 -3.034177E+0000
  1.917994E-0001  2.222993E+0000
 -2.287070E+0000  2.528058E+0000
  2.019030E-0001 -2.076711E+0000
 -7.122767E-0001 -5.934192E-0001
  2.631431E+0000 -1.638845E+0000
  1.566173E-0001 -1.356980E+0000
 -1.641199E+0000  1.220360E-0001
  8.120196E-0001 -3.980523E-0001
 -3.805608E-0001 -1.295391E-0001
  2.557384E-0001 -3.104838E+0000
  7.672331E-0001 -7.471460E-0001
 -1.050164E-0001  4.456238E-0001
  2.742256E+0000 -2.425715E+0000
 -2.305442E+0000  2.072415E+0000
  3.157722E+0000 -1.628324E+0000
 -2.893658E+0000 -1.904373E-0001
 -2.172488E+0000 -1.127718E+0000
  1.573586E+0000 -8.227866E-0001
 -5.874063E-0001  3.600489E-0001
 -2.176161E+0000 -7.865488E-0001
  1.484968E+0000  3.459664E-0001
  1.231899E+0000 -1.806611E+0000
 -3.038217E-0002  4.763285E-0001
 -2.587104E+0000  6.788543E-0001
  4.228741E-0001 -2.052183E+0000
 -8.361102E-0001  1.525882E+0000
  2.639358E+0000 -1.273331E-0001
 -6.438903E+0000  3.274461E-0001
  8.050910E-0001 -2.976615E+0000
  2.747870E+0000  1.667009E-0001
 -2.836332E+0000  2.303030E+0000
 -2.437173E+0000 -1.694774E+0000
  2.262158E+0000 -1.649499E+0000
  2.143204E+0000  3.031488E+0000
 -1.407171E+0000  2.344113E+0000
 -1.120182E+0000 -3.180203E+0000
  2.842492E+0000 -1.745049E+0000
  9.771897E-0001  2.362681E+0000
 -3.762865E-0001  1.327269E+0000
 -2.880878E+0000  6.203283E-0001
  4.748657E-0001 -1.887910E+0000
  1.475895E-0001  5.422801E-0001
  7.868957E-0001  3.146987E+0000
 -1.300220E+0000 -3.917786E-0001
 -2.429277E+0000 -1.327689E+0000
  3.442626E+0000 -1.142316E+0000
 -1.617364E-0001  1.789008E+0000
  7.976888E-0001 -1.442122E-0001
 -1.073308E+0000  1.909459E-0001
 -8.939103E-0001  1.597274E+0000
  3.276518E-0001  2.080979E+0000
 -2.292351E+0000 -2.319529E-0001
 -8.531879E-0001  7.144856E-0001
 -7.494840E-0001  1.189349E+0000
 -3.308393E-0001  4.611448E-0001
 -6.695812E-0001 -9.005005E-0001
  1.724980E+0000 -2.537257E-0001
 -2.204152E+0000  9.341283E-0001
  1.331781E+0000 -8.278826E-0001
 -8.143188E-0001 -8.500731E-0001
 -9.113469E-0001 -9.489691E-0001
 -2.778313E-0001 -2.680607E-0001
 -9.584445E-0001  1.061660E+0000
  1.134004E+0000 -1.252760E+0000
  1.018743E+0000  7.371030E-0001
 -2.858962E+0000  2.158155E+0000
  9.783275E-0001 -1.862318E+0000
 -8.054067E-0001  1.965781E+0000
  1.673115E+0000  8.713085E-0001
  1.313097E-0001  1.243903E+0000
 -2.499489E+0000 -1.554483E+0000
  1.531659E+0000 -9.644237E-0001
 -1.499799E+0000  1.515431E+0000
 -1.362522E+0000  8.259502E-0001
  2.670329E+0000  4.489794E-0001
 -1.211131E+0000 -4.303374E-0001
 -6.543552E-0001 -1.229672E+0000
  4.723012E-0001  1.925625E+0000
 -2.305267E+0000 -4.878764E-0001
 -8.095030E-0001  1.721980E-0001
  1.045447E+0000  1.740636E-0001
 -1.768393E+0000 -3.760368E-0001
 -1.591066E+0000 -1.325226E+0000
  1.174493E+0000 -1.563311E-0001
  1.239409E+0000  1.987107E+0000
 -2.357681E+0000  3.022098E+0000
 -2.669726E+0000 -1.907980E+0000
  8.015048E-0001 -1.649878E+0000
  5.250551E+0000 -2.244454E-0001
 -4.580734E+0000  5.605843E+0000
 -4.231264E-0001 -2.646544E+0000
  1.359121E+0000 -2.602878E+0000
 -1.426511E-0001  1.355297E-0001
  1.714098E+0000  3.385300E+0000
 -8.760311E-0001 -2.052617E+0000
  3.016759E+0000  1.331102E-0001
  1.161419E-0001  2.937948E+0000
 -1.805902E+0000  2.310410E+0000
 -2.345641E-0001 -3.856132E+0000
  2.009157E+0000 -1.767400E+0000
  8.189703E-0001  3.443975E-0001
  1.061938E+0000  2.070878E+0000
 -6.697968E-0001  4.483905E-0001
 -1.576045E+0000 -3.172235E+0000
  2.014809E+0000  7.681953E-0001
 -5.519641E-0001 -1.100310E+0000
 -1.437122E+0000 -7.329085E-0001
  6.958084E-0001 -1.301967E+0000
 -1.213280E-0001 -1.601732E+0000
  2.303604E-0002  3.400396E+0000
  1.911750E+0000 -1.264165E+0000
 -3.140184E+0000  1.245452E+0000
  1.587783E+0000 -2.192376E+0000
 -1.094152E+0000  1.664037E+0000
  3.065869E+0000  5.743239E-0001
 -2.069494E+0000  9.545681E-0001
 -1.627615E+0000 -1.247719E+0000
  5.260171E-0001 -1.682337E+0000
 -5.987305E-0001  2.218141E-0001
  1.376918E+0000  1.117795E+0000
 -2.726009E+0000  2.049734E+0000
 -4.535378E-0001 -1.830604E+0000
  5.748751E-0001 -1.590280E+0000
  6.960550E-0001  2.569001E+0000
  1.209695E+0000 -1.368040E+0000
 -1.563175E+0000  3.417512E+0000
  8.345849E-0002 -1.370227E+0000
  1.326519E+0000  1.758749E-0001
  7.968098E-0001 -7.524395E-0001
 -7.382677E-0001  1.810897E-0001
  9.403288E-0001 -1.490694E+0000
 -4.601708E-0001 -2.456040E+0000
  2.768017E+0000 -3.394632E+0000
  2.616505E-0001  1.276274E+0000
 -1.238871E-0001  1.820412E+0000
 -2.048672E+0000 -8.343090E-0001
  2.268576E+0000 -1.360428E+0000
 -1.958438E+0000  1.401720E+0000
 -1.062017E+0000 -1.735243E+0000
  1.063161E+0000  1.439925E+0000
  2.089937E+0000 -8.674159E-0001
 -4.602040E+0000  1.262252E+0000
  1.361183E+0000 -5.073505E+0000
  8.209544E-0001  3.080436E-0001
  1.080188E+0000 -1.237219E+0000
  2.742229E-0002  1.956735E-0001
 -2.333469E+0000  4.456766E-0001
  1.158818E+0000 -2.480385E+0000
  7.362884E-0001  2.961456E+0000
 -1.553961E+0000  2.124449E+0000
 -3.016931E-0001 -1.543554E+0000
  1.893251E-0001  7.051319E-0001
  1.607439E+0000  1.554349E+0000
  6.828390E-0001  9.625997E-0001
 -2.447044E+0000 -3.600510E-0001
  1.858514E+0000 -2.221673E+0000
  1.289927E+0000  1.839951E+0000
 -2.954068E+0000  1.260702E+0000
  4.791202E-0001 -1.656939E+0000
 -4.945579E-0001 -6.999644E-0001
  1.927433E+0000  2.168098E+0000
 -1.703436E+0000  1.484308E+0000
 -2.777886E-0001 -2.437570E+0000
  4.231369E+0000 -1.934473E+0000
 -1.066465E-0001  3.032054E+0000
 -4.848567E-0001  9.064945E-0001
 -2.243378E+0000 -3.278580E+0000
  3.648262E+0000 -1.500850E+0000
 -1.447333E-0001  2.269979E+0000
 -1.089885E+0000 -1.613773E+0000
 -3.598940E-0001 -2.214229E+0000
  2.950799E+0000 -2.559243E-0001
 -1.014065E+0000  2.807212E+0000
 -7.780618E-0001  1.314765E-0001
 -5.606577E+0000  3.894850E-0001
  2.727447E+0000 -2.461094E+0000
  8.198409E-0001  4.454631E+0000
 -1.744769E+0000  1.299320E+0000
 -4.456949E+0000 -4.617632E+0000
  4.962250E+0000 -2.322185E+0000
  2.956556E+0000  4.552476E+0000
 -5.350875E+0000  2.573865E+0000
 -2.777362E+0000 -5.120506E+0000
  3.336902E+0000 -1.866752E+0000
  3.439940E+0000  4.573660E+0000
 -5.693041E+0000  2.943253E+0000
  2.723546E-0001 -4.121171E+0000
  1.199945E+0000 -2.349268E-0002
  2.739138E+0000 -4.493324E-0001
 -3.309124E+0000  2.183659E+0000
  4.637281E-0001 -1.384403E+0000
 -1.578411E+0000 -1.367533E+0000
  4.610080E+0000  2.945365E+0000
 -8.143473E-0001  2.073059E+0000
 -5.207766E+0000 -1.869793E+0000
  1.205087E+0000 -2.867667E+0000
  2.636616E+0000  3.001018E+0000
 -7.975989E-0001  1.532313E+0000
 -2.726562E+0000 -1.382800E+0000
  4.027345E+0000 -1.993036E+0000
  2.834519E-0001  4.343331E+0000
 -4.280939E+0000  2.750766E-0001
  1.841358E+0000 -5.965192E+0000
  3.150898E+0000  7.673331E-0001
  8.818677E-0001  3.753709E+0000
 -5.275067E+0000  1.339365E+0000
  9.430446E-0001 -3.301005E+0000
  2.136431E+0000  1.650699E+0000
 -3.100732E-0001  3.986338E+0000
 -2.576275E+0000 -1.778495E+0000
 -1.001946E+0000 -1.416607E+0000
  8.793064E-0001 -4.152745E-0001
  7.867554E-0001  8.723847E-0001
  2.652693E-0001 -2.790232E-0001
 -1.551800E+0000  1.358149E+0000
  1.936718E+0000 -2.830763E-0001
 -1.913204E+0000 -7.374571E-0001
 -2.684085E+0000 -7.344127E-0001
  3.065946E+0000 -3.594992E+0000
  2.189308E-0001  2.827628E-0001
  1.845463E-0001  1.553575E+0000
 -2.343180E+0000 -9.082423E-0001
 -7.224045E-0001 -3.492704E-0001
  1.255697E+0000  9.007475E-0001
 -1.966061E+0000  2.012540E+0000
 -7.003383E-0001 -7.624954E-0001
  2.804749E-0001 -1.750648E+0000
  1.985162E+0000 -1.888347E+0000
  1.706605E-0001  3.644061E+0000
 -2.410560E-0001  5.238533E-0001
 -1.392214E+0000  6.655785E-0001
  2.396944E+0000 -2.095257E+0000
  9.369724E-0001  1.596607E+0000
  2.493144E+0000 -2.728500E-0001
 -3.270413E-0001 -6.826402E-0002
  7.189402E-0002 -2.073749E+0000
 -2.189540E+0000  2.430378E+0000
  1.691054E+0000 -2.314851E+0000
 -9.168379E-0001  1.407514E+0000
  1.471211E+0000  1.092020E+0000
 -2.116278E+0000 -1.500450E-0001
 -7.082906E-0001 -2.572205E+0000
  1.906338E+0000 -1.223575E+0000
  1.183394E+0000  2.739870E+0000
 -1.290604E+0000  1.422215E+0000
 -3.536641E+0000 -1.615734E+0000
  4.443417E+0000 -1.975633E+0000
  2.021022E-0001  4.029692E+0000
 -1.942144E+0000  2.463572E+0000
 -1.972520E+0000 -2.516042E+0000
  1.125192E+0000 -4.675970E+0000
  2.488665E+0000  1.969198E+0000
 -3.709475E+0000  2.055810E+0000
 -4.467184E-0001 -4.541533E+0000
  1.734137E+0000  4.220959E-0001
 -1.189795E-0001  3.139294E+0000
 -4.775457E-0001  1.518783E-0001
 -4.411440E+0000  6.943219E-0001
  2.794172E+0000  3.380020E-0001
 -7.949779E-0001  2.130533E+0000
  9.983197E-0001  2.886535E-0001
 -2.019687E+0000 -2.258503E-0002
  1.356791E-0001 -2.017920E+0000
  2.162693E+0000  3.560631E-0001
 -2.060941E+0000  2.829615E+0000
 -3.911809E-0001 -5.468284E-0001
  1.916468E-0002 -5.609495E-0001
 -1.511138E+0000 -1.269628E+0000
  6.919338E-0001  3.359686E-0001
  4.163941E+0000  3.655779E-0001
 -1.135456E+0000  1.946731E+0000
 -2.052142E+0000 -2.762198E+0000
  1.507483E+0000 -1.144721E+0000
  2.405032E+0000  2.265956E+0000
 -2.902743E+0000  9.000527E-0001
 -2.704926E+0000 -3.770719E+0000
  4.110930E+0000 -1.076814E+0000
  2.224302E+0000  4.279222E+0000
 -4.490553E+0000  1.111206E-0001
  1.283253E+0000 -6.715833E-0001
  1.290106E+0000 -8.880664E-0001
 -1.396211E+0000  1.737482E+0000
 -1.238896E-0001  8.171568E-0002
  2.593952E+0000 -4.662643E-0001
 -2.181768E+0000  2.168147E+0000
  2.069208E+0000 -6.836254E-0001
  5.610156E-0002 -1.264853E+0000
 -1.068779E-0001  4.254035E+0000
  6.892687E-0001  1.108452E+0000
 -1.555335E+0000  5.884804E-0001
  1.074007E+0000  3.048099E-0001
  7.588560E-0001 -1.655498E-0001
  8.674269E-0001 -7.702939E-0001
  3.167497E-0001  1.524063E+0000
  1.751825E+0000 -1.021077E+0000
 -3.043716E+0000  1.576177E+0000
  1.694293E+0000 -1.710553E+0000
  1.293461E+0000  2.707722E-0002
  9.102060E-0001 -2.743888E-0001
 -8.998722E-0001 -8.419320E-0001
 -8.573115E-0001  8.631551E-0002
  2.783373E+0000 -5.059317E-0001
 -1.246875E+0000  1.526178E+0000
 -1.578006E+0000  1.017014E+0000
  1.226453E+0000 -5.528668E-0001
 -1.034727E+0000  2.025175E-0001
 -1.004618E+0000 -3.036963E+0000
 -4.881533E-0001 -1.846201E+0000
  1.967267E+0000  7.901326E-0001
 -1.066305E+0000  1.682322E+0000
 -1.091063E-0001 -4.376639E-0001
 -1.815710E+0000  2.637250E-0001
  1.638714E+0000  2.092482E+0000
 -1.065790E-0001  2.977726E+0000
 -1.361652E+0000 -1.955826E+0000
  3.524341E-0001 -1.373673E+0000
  2.697243E+0000  7.191520E-0001
 -2.001391E+0000  1.643643E+0000
 -5.248914E-0001  8.585538E-0001
  3.373901E-0001 -4.263796E+0000
  3.055373E+0000 -1.681720E+0000
 -2.251680E-0001  4.233594E+0000
 -2.591824E+0000 -6.412646E-0001
 -2.061530E-0001 -1.395180E+0000
  2.795927E+0000 -1.662812E+0000
 -1.040517E+0000  1.400392E+0000
 -4.810907E-0002 -8.403620E-0001
 -1.833748E+0000 -1.442074E+0000
  3.965808E+0000 -2.714041E+0000
 -1.592807E+0000  3.305413E+0000
 -6.949876E-0001 -5.244214E-0001
  4.460817E-0001 -4.563680E+0000
  3.083073E+0000  2.561319E+0000
  5.032692E-0001  4.633862E+0000
 -5.095110E+0000 -1.358622E+0000
  6.383954E-0001 -4.001820E+0000
  2.597739E+0000  6.358124E-0001
  8.075736E-0001  4.300535E+0000
 -5.674453E+0000  1.584283E+0000
  2.901625E+0000 -4.722243E+0000
  1.049960E+0000 -7.922154E-0001
  2.198943E+0000  3.381855E+0000
 -5.391509E+0000  9.350843E-0001
  6.997344E-0001 -3.554663E+0000
  2.145797E+0000  2.316547E+0000
  9.379814E-0001  4.641292E+0000
 -2.602770E+0000 -1.462999E+0000
  1.087403E+0000 -4.926441E+0000
  6.200977E+0000  1.174776E+0000
 -1.947610E-0001  5.345798E+0000
 -4.790179E+0000 -6.051026E-0001
  2.002011E+0000 -7.746456E+0000
  2.320368E+0000  1.007641E+0000
  1.109025E+0000  4.762907E+0000
 -4.247685E+0000  1.522491E-0001
  2.381777E+0000 -1.057976E+0000
  2.062053E+0000  6.888820E-0001
  5.136043E-0001  2.168884E+0000
 -9.709627E-0001 -1.811956E+0000
 -6.047170E-0001 -7.829691E-0001
  2.945940E-0001  6.097491E-0001
 -1.716192E+0000 -1.811801E-0001
  1.988814E+0000 -2.348097E-0001
 -2.305245E+0000  2.826626E+0000
 -1.867194E+0000  1.262461E+0000
 -9.502964E-0001  8.276304E-0002
  2.404872E+0000 -1.899108E+0000
 -7.391677E-0001  1.037971E+0000
 -9.421988E-0001 -3.939113E-0001
 -2.993298E-0001 -1.284706E+0000
 -3.274356E-0001  5.885309E-0001
  6.021993E-0001 -1.687242E+0000
 -7.476344E-0001 -2.563487E-0001
 -8.958505E-0001  4.174628E-0001
 -7.165132E-0001 -2.624822E+0000
  1.167059E+0000  1.459520E+0000
  7.111214E-0002  1.497352E+0000
 -5.636044E-0002  3.929491E-0001
  1.158629E+0000 -1.199533E+0000
 -4.844122E-0001 -1.884836E-0001
 -1.228060E+0000  1.365406E+0000
 -6.927577E-0001 -2.606507E+0000
 -1.877392E+0000  1.956852E+0000
  2.616266E+0000  3.966009E-0002
 -1.966830E+0000  2.204452E+0000
 -4.141895E-0001 -1.130185E+0000
  9.179842E-0001  1.142033E+0000
  7.975105E-0001  2.232556E+0000
 -2.989046E+0000 -2.876069E+0000
 -1.287095E+0000 -2.106165E+0000
  3.858609E+0000 -2.794583E+0000
  1.294367E+0000  5.396855E+0000
 -2.788452E+0000  1.091669E+0000
 -6.839556E-0001 -4.410015E+0000
  2.180695E+0000  1.714970E-0001
  2.161779E+0000  5.530904E+0000
 -4.696157E+0000  1.400102E+0000
 -1.887169E+0000 -4.341753E+0000
  3.378007E+0000 -7.470970E-0001
  2.454151E+0000  5.096478E+0000
 -3.552653E+0000 -5.749821E-0001
 -7.840613E-0001 -3.456287E+0000
  2.894170E+0000 -1.570433E-0001
  1.372772E+0000  1.683961E+0000
 -1.610570E+0000  5.524924E-0001
 -8.825307E-0001 -2.032705E+0000
  9.248030E-0001 -5.342029E-0002
  2.213567E+0000  1.682706E+0000
 -2.360195E+0000  1.059042E+0000
 -1.974201E+0000 -3.485252E+0000
 -6.828991E-0003 -5.727925E-0001
  5.545459E+0000 -7.924301E-0001
 -4.779434E+0000  3.438336E+0000
  1.988589E-0001 -2.126184E+0000
  1.037279E+0000 -2.171413E+0000
  3.544748E+0000  1.430685E+0000
 -5.901349E-0001  5.288752E+0000
 -1.263033E+0000 -3.566445E+0000
 -5.128435E-0001 -3.939325E+0000
  3.782814E+0000 -3.866353E-0002
 -1.547094E+0000  3.811967E+0000
 -2.565827E+0000 -1.404089E+0000
 -2.147329E+0000 -3.943438E+0000
  2.538361E+0000  1.289322E+0000
  1.003334E+0000  2.440698E+0000
 -2.340206E+0000  3.444575E-0001
 -1.845771E+0000 -1.496602E+0000
  5.901702E-0002 -1.118579E+0000
  6.402098E-0001  1.959824E+0000
 -1.379460E+0000  9.744586E-0001
 -6.603585E-0001 -2.100151E+0000
  1.890664E+0000 -1.418194E+0000
  9.590053E-0001  3.191341E+0000
 -2.541723E+0000 -7.071565E-0001
  2.150083E-0001 -4.141443E-0001
  2.454915E+0000  5.704171E-0001
  5.952651E-0001  1.216163E+0000
 -1.830292E+0000 -6.717842E-0001
  1.134758E+0000 -9.823703E-0001
  4.220816E-0001  1.113136E+0000
 -1.459534E+0000  9.075584E-0001
 -1.049202E+0000 -3.139845E+0000
  7.499340E-0001 -1.314429E+0000
  3.369497E+0000  1.555536E+0000
 -5.067308E-0001  2.393626E+0000
 -3.014381E+0000 -3.313143E+0000
 -1.943391E+0000 -2.032074E+0000
  3.562838E+0000  2.442019E-0001
 -1.119615E+0000  2.776367E+0000
 -2.914385E+0000  8.931028E-0001
  3.383600E-0001 -2.343505E+0000
  3.635567E+0000  1.589590E+0000
 -2.282084E+0000  9.293329E-0001
 -1.388693E+0000 -9.084293E-0001
  1.465584E+0000 -2.351528E+0000
  2.469278E+0000  9.560683E-0001
 -2.700214E-0001  2.439169E+0000
 -5.051715E-0001 -2.635899E+0000
 -5.458875E-0001 -6.288759E-0001
  1.474123E+0000 -3.216147E+0000
 -2.026110E+0000  3.568913E+0000
  3.463934E-0001 -1.964136E-0001
 -9.473777E-0002  4.283648E-0001
  3.736794E+0000  1.427570E+0000
 -4.530075E-0001  2.954301E+0000
 -1.342159E+0000 -9.140957E-0001
  1.231682E+0000 -1.482057E+0000
 -4.191497E-0001  1.724616E+0000
  1.941428E+0000  2.055533E+0000
 -1.974844E+0000 -2.068509E+0000
  2.786830E-0001 -1.204220E+0000
  1.166349E+0000  6.171194E-0001
 -2.191299E+0000  1.257110E+0000
 -6.113247E-0001 -8.140645E-0001
  1.069675E+0000 -2.779812E+0000
  2.712726E+0000  2.183779E+0000
  9.132150E-0001  1.647288E+0000
 -2.748889E+0000  1.114214E+0000
  1.188481E+0000 -3.458378E+0000
  1.019170E+0000 -7.093728E-0001
  2.591823E+0000 -6.598582E-0001
 -4.062937E+0000  1.809314E-0001
  2.177601E+0000 -2.247848E+0000
 -1.861333E+0000  1.468989E+0000
  1.037870E+0000 -1.439818E+0000
 -7.610986E-0002 -3.606705E-0001
 -4.793266E-0001 -5.668511E-0001
  1.095837E+0000  4.008704E-0001
 -9.869599E-0001  1.409818E+0000
 -7.311147E-0001  1.021229E-0001
 -1.621661E+0000 -1.423386E+0000
  1.900112E+0000 -1.949156E+0000
  5.077678E-0001  3.396453E+0000
 -1.034426E+0000  1.309574E+0000
 -1.456785E+0000 -9.519466E-0001
  2.131696E+0000 -6.490681E-0001
 -7.846127E-0001  1.620491E+0000
 -1.536542E+0000 -2.097629E+0000
  1.424111E+0000 -1.397899E+0000
  2.708212E+0000  1.615638E+0000
 -2.603173E+0000 -2.809092E-0001
 -3.428373E-0001 -3.077614E+0000
  4.731783E+0000  4.450556E-0001
 -1.182928E+0000  3.460862E+0000
 -9.576185E-0001 -2.758357E+0000
 -3.985058E+0000 -1.852721E+0000
  6.157782E+0000 -1.018911E+0000
 -1.153964E+0000  4.253588E+0000
 -1.069151E+0000 -1.199370E+0000
 -4.443860E-0001 -4.218520E+0000
  5.032551E+0000  1.134654E+0000
 -1.570587E+0000  3.564035E+0000
 -2.662183E+0000 -2.379587E+0000
  1.907259E+0000 -2.930739E+0000
  4.318683E+0000  2.235775E+0000
 -1.716251E+0000  4.836395E+0000
 -2.772521E+0000 -1.702973E+0000
  1.626335E+0000 -2.169472E+0000
  1.385007E+0000  3.723647E-0001
 -1.143604E+0000  2.641416E+0000
 -4.866511E-0002 -7.600591E-0001
 -8.153819E-0001  7.122274E-0001
  1.569835E+0000 -5.439261E-0001
 -1.272142E+0000  1.348758E+0000
 -4.466502E-0001  1.635981E+0000
 -8.912855E-0001 -2.354453E+0000
  2.221768E-0001 -2.488941E-0001
  2.925015E-0001 -4.712362E-0001
 -5.530186E-0001  2.478906E+0000
 -1.582509E+0000 -1.732070E-0001
 -1.110213E+0000  8.254953E-0002
  4.166435E-0001  2.486214E+0000
 -8.979581E-0001  2.579481E+0000
 -1.675580E+0000  9.206406E-0001
 -1.626378E+0000 -3.477969E+0000
  1.772634E+0000  7.160480E-0001
  7.230160E-0001  8.050929E-0001
 -2.814350E+0000 -1.371107E+0000
  7.307878E-0001 -4.545348E+0000
  8.878945E-0001 -5.051946E-0001
  1.670160E+0000  8.588034E-0001
 -2.869837E+0000  5.875258E-0001
  1.760975E+0000 -1.685551E+0000
 -1.688861E+0000  3.389365E+0000
  1.211308E+0000 -2.530016E-0001
 -1.830606E+0000 -5.306426E-0001
  1.063727E+0000 -1.264137E+0000
 -3.068581E-0001  3.025313E+0000
  1.644846E+0000 -3.736418E-0001
 -2.779829E+0000 -4.162996E-0001
  3.180783E+0000  2.707425E-0002
  9.313522E-0002  1.044564E+0000
 -5.709778E-0002  9.899390E-0001
 -8.232224E-0001 -1.286360E+0000
  2.396067E+0000 -2.916123E+0000
 -1.382786E+0000 -4.599892E-0001
 -1.114414E+0000  9.376140E-0001
  2.270841E+0000 -1.769838E+0000
  1.603202E-0001  1.995380E+0000
 -1.143503E+0000  2.294224E+0000
 -3.007049E+0000 -1.056565E+0000
  6.868137E-0001 -2.458703E+0000
  2.648861E+0000  1.428521E+0000
 -8.828168E-0001  2.654424E+0000
 -2.544220E+0000  1.271259E+0000
 -1.089363E-0001 -1.176604E+0000
 -9.802495E-0002  9.697813E-0001
  8.501089E-0001  1.972452E+0000
  1.747762E-0001 -1.058861E-0001
 -2.003689E+0000 -2.012077E+0000
  2.305584E+0000 -1.171406E+0000
  1.787573E-0001  7.789095E-0001
  1.354639E+0000 -5.763542E-0002
 -5.660043E-0001  8.719341E-0001
 -9.277589E-0002 -2.300784E+0000
  1.550012E+0000  3.518803E+0000
  3.836683E-0001  2.164694E+0000
 -1.314103E+0000 -3.396336E+0000
 -1.301588E+0000 -8.599988E-0001
  4.360131E+0000 -1.570269E+0000
 -3.798860E-0001  3.664418E+0000
 -1.803506E+0000 -1.825888E-0001
 -1.728676E+0000 -3.555326E+0000
  5.921346E-0001 -3.270860E+0000
  3.554417E+0000  4.125557E+0000
 -2.692738E+0000  5.639947E-0001
 -3.296422E+0000 -5.226135E+0000
  2.071104E+0000 -2.409822E+0000
  4.018163E+0000  1.742401E+0000
 -2.936652E+0000  2.809275E+0000
 -1.194308E+0000 -4.243424E+0000
 -1.406839E+0000 -2.587637E+0000
  5.055274E+0000  3.299299E+0000
 -2.055430E+0000  2.791081E+0000
 -4.076686E+0000 -1.364733E+0000
  5.462024E-0001 -2.614071E+0000
  2.913635E-0001  7.555536E-0001
  8.913573E-0001  2.652977E+0000
 -3.925388E+0000 -1.496541E+0000
 -1.430538E+0000 -1.102387E+0000
  2.861276E+0000 -1.437844E+0000
 -1.296810E+0000  1.075777E+0000
  1.081589E+0000  9.088406E-0001
 -8.321695E-0001  9.313329E-0001
  1.833668E+0000 -1.289497E+0000
 -6.680220E-0001 -1.284956E+0000
 -6.182349E-0001 -1.745979E-0001
 -1.291238E+0000 -3.128861E+0000
  2.083742E+0000 -2.733175E-0001
  2.993207E+0000  1.366857E+0000
 -2.510551E+0000  1.099994E+0000
 -2.344843E+0000 -2.311087E+0000
  3.352434E+0000 -4.705370E+0000
  2.595925E+0000  2.972770E+0000
 -8.308902E-0001  1.466370E+0000
 -4.082547E+0000  3.229524E-0001
  2.665696E+0000 -2.310710E+0000
 -2.638958E-0001  1.603996E+0000
 -1.872990E+0000  2.154987E+0000
 -1.112500E+0000 -1.817625E+0000
 -1.147879E+0000 -2.328587E+0000
  1.595715E+0000 -3.006404E+0000
  7.391207E-0001  6.138060E-0001
  7.048737E-0001  1.778220E+0000
 -1.591071E+0000 -4.473201E-0001
 -1.063230E+0000 -1.335052E+0000
  2.509425E+0000 -2.349180E+0000
  1.060773E+0000  1.924125E+0000
 -7.110487E-0001  1.843787E+0000
 -1.858783E+0000 -4.044159E+0000
  1.425704E+0000 -2.039829E-0001
  8.977026E-0001  2.333265E+0000
 -4.549926E-0001  1.854921E-0001
 -2.747161E+0000 -2.612531E+0000
  1.041068E+0000 -2.141154E+0000
  1.825002E+0000  2.211360E+0000
 -2.980762E+0000  1.259893E+0000
 -1.996815E+0000 -2.049806E-0001
  3.520876E+0000 -4.482076E+0000
  2.050938E+0000  4.561457E+0000
 -1.635357E+0000  2.765236E+0000
 -2.015014E+0000 -2.377955E+0000
  9.157174E-0001 -1.030264E+0000
  3.270848E+0000 -7.027785E-0001
 -2.154056E+0000  3.073797E+0000
 -3.120412E+0000 -8.643201E-0001
  1.859441E+0000 -2.793144E+0000
  3.509644E+0000  1.198693E+0000
 -8.251770E-0001  2.444324E+0000
 -3.139793E+0000  2.905233E-0001
  1.503141E+0000 -1.298613E+0000
 -1.082482E+0000  8.569160E-0001
  6.955810E-0001  1.439130E+0000
 -9.231201E-0001  2.038965E-0001
 -1.264761E+0000 -2.527139E+0000
  9.887218E-0001 -1.186986E+0000
  7.896620E-0001  2.068229E+0000
 -1.974404E+0000 -8.476719E-0001
 -9.430993E-0002 -2.634622E+0000
  1.907673E+0000  1.121352E+0000
 -2.643117E+0000  7.711205E-0001
 -2.465365E+0000  5.048992E-0001
  1.755767E+0000 -1.997769E+0000
 -3.816838E-0001 -9.233942E-0001
  2.131378E+0000  2.659254E+0000
 -1.036632E+0000  2.206653E+0000
 -1.290817E+0000 -6.435655E-0001
 -9.900439E-0001 -1.014955E+0000
  3.264040E+0000  5.262623E-0001
  9.303099E-0002  2.278309E+0000
 -2.614967E+0000 -1.515569E+0000
  3.756579E-0001 -1.197750E+0000
  1.361758E+0000  1.839408E+0000
 -3.004872E+0000  1.949406E+0000
  3.175673E-0001 -1.329702E+0000
  8.647735E-0001 -6.986176E-0001
 -7.819264E-0001  1.644987E+0000
  5.743435E-0001  1.446573E+0000
 -1.758286E+0000 -9.852581E-0001
  3.899178E-0002 -4.012179E+0000
  1.065581E+0000  2.013255E+0000
  6.520293E-0001  1.291098E+0000
 -2.630342E+0000 -1.203153E+0000
  2.154603E+0000 -1.354621E+0000
  1.206928E+0000  2.751245E+0000
 -8.897201E-0001  8.036996E-0001
 -3.250672E+0000 -1.366085E+0000
  2.019767E+0000 -2.820456E+0000
  1.528669E+0000  3.816307E+0000
 -3.706428E+0000  2.916993E+0000
 -5.931480E-0001 -1.656963E+0000
  5.523466E-0001 -2.824068E+0000
  2.673232E+0000  1.440906E+0000
  3.621435E-0001  2.584116E+0000
 -3.091424E+0000  2.932201E-0001
  1.761956E+0000 -3.296567E+0000
  5.103508E-0001  1.184595E+0000
  1.179824E+0000  3.540691E+0000
 -3.080517E-0001 -1.051582E+0000
 -3.088839E+0000 -2.559658E+0000
  3.465652E+0000 -3.113999E+0000
  2.594027E+0000  2.300824E+0000
 -2.949757E+0000  4.014064E+0000
 -3.181962E+0000 -1.498575E+0000
  3.275339E+0000 -8.314920E-0001
  3.018982E-0001  1.653156E+0000
  9.313999E-0001  3.244158E+0000
 -1.671002E+0000 -8.150062E-0001
  2.799680E+0000 -1.009335E+0000
  1.221518E+0000  1.435529E+0000
 -9.184001E-0001  1.148878E+0000
 -3.857860E+0000  7.957277E-0001
  3.459796E+0000 -1.112519E+0000
 -2.402134E+0000  2.312971E+0000
  1.828794E+0000  1.108636E+0000
 -1.677493E+0000 -1.009756E+0000
  9.974677E-0001 -2.982448E+0000
  4.674699E+0000  4.123442E+0000
 -4.540478E+0000  1.626113E+0000
 -1.465097E+0000 -5.044799E+0000
  3.639619E+0000 -1.308856E+0000
  2.792471E+0000  1.949366E+0000
 -3.892665E+0000  3.873137E+0000
 -4.490083E-0001 -3.887823E+0000
  8.745475E-0001 -6.650875E-0001
  2.264588E+0000  2.918114E+0000
 -2.657013E-0001 -1.087527E+0000
 -3.233453E+0000 -1.461892E+0000
  4.861159E+0000 -3.051210E+0000
 -8.695648E-0001  3.174160E+0000
 -5.629523E-0001  2.007475E+0000
  1.988414E-0004 -2.081384E+0000
  6.111673E-0001 -7.994617E-0001
  1.045433E+0000  3.672754E+0000
  1.762031E-0001  2.568346E+0000
 -2.482461E+0000 -9.692346E-0003
  2.583716E-0001 -2.708573E+0000
  2.009851E+0000  1.082115E+0000
  2.755462E+0000  3.243634E+0000
 -3.839753E+0000 -1.458726E+0000
  1.622587E+0000 -1.388304E+0000
  1.642585E+0000  2.474309E+0000
 -1.314457E+0000  1.049206E+0000
 -2.395309E+0000 -1.994780E+0000
  1.729943E-0001  3.004626E-0001
  3.130766E+0000  3.018922E+0000
 -2.832486E+0000  2.646857E+0000
 -2.611884E-0001 -3.082194E+0000
  5.996217E-0002 -9.118922E-0001
  1.060110E+0000  1.507882E+0000
 -1.787100E+0000 -5.126068E-0001
  7.240620E-0001 -5.793341E-0001
  2.814184E+0000 -1.468300E+0000
 -8.269427E-0002  2.165524E+0000
  2.238536E+0000  2.737219E-0001
 -2.001863E+0000  1.468080E-0001
 -2.145909E+0000 -1.873806E+0000
  2.193111E+0000 -1.061817E+0000
 -7.802925E-0001  9.041284E-0001
 -1.228439E+0000 -1.858223E-0001
  1.651741E-0001 -1.966923E+0000
  1.635858E+0000  2.655978E-0001
 -1.102570E+0000  1.953911E-0002
 -4.613470E-0001  3.236518E-0001
  8.402178E-0001 -1.785139E+0000
 -1.381392E-0001  8.397374E-0001
  8.068619E-0001 -5.956141E-0001
 -1.650291E+0000 -8.892886E-0001
  7.785832E-0001 -1.292709E+0000
  9.515269E-0001  6.697426E-0001
  1.403078E+0000 -5.948503E-0001
 -2.094639E+0000 -2.489102E+0000
  1.268470E+0000  5.690548E-0001
 -6.543769E-0001  6.691807E-0001
 -3.317600E-0001  1.780872E+0000
 -3.470563E-0001 -3.138900E-0001
 -1.119429E+0000 -3.227117E+0000
  1.722900E+0000 -5.582316E-0001
  3.149749E-0001  4.456712E-0001
 -1.493614E+0000  1.693882E+0000
 -1.934816E+0000  7.427927E-0001
 -2.073841E+0000  9.774511E-0001
  1.889868E+0000  4.493570E-0002
  8.438774E-0002  2.420977E-0001
 -7.252216E-0001 -4.972180E-0003
 -2.278346E+0000  1.491476E-0001
  3.018688E+0000 -1.581889E+0000
  1.674323E-0001  2.631730E+0000
 -2.083745E+0000  1.144292E+0000
 -3.731751E+0000 -2.548860E+0000
  2.282876E+0000 -4.036328E+0000
 -3.504444E-0001  2.514028E+0000
 -2.152525E-0001  1.045228E+0000
 -5.808827E-0001 -2.128764E+0000
  1.382540E+0000  6.119981E-0001
  1.356722E+0000  7.834524E-0001
 -6.825190E-0001 -4.596691E-0001
  4.490367E-0002 -1.346738E+0000
  2.033221E+0000  2.568049E+0000
 -2.414099E+0000  1.975162E+0000
 -2.750277E+0000 -3.091436E+0000
  3.362977E+0000 -2.395257E+0000
  6.232990E-0002  3.642638E+0000
  1.414899E-0001  1.200071E+0000
 -2.613732E+0000 -2.123341E+0000
  1.164361E+0000 -2.159378E+0000
  6.043155E-0001  1.993847E+0000
 -1.287581E+0000  1.397168E+0000
 -7.523543E-0001 -3.861278E+0000
  1.219830E+0000 -1.175251E+0000
  2.762556E+0000  3.224110E+0000
 -3.694827E+0000  1.732114E+0000
 -1.898226E+0000 -3.303875E+0000
  1.655784E+0000 -3.208775E+0000
  2.901465E-0001  3.116394E+0000
 -1.103678E+0000  2.747380E+0000
 -1.491189E+0000 -3.612835E+0000
  1.512735E+0000 -3.524348E-0001
  2.277329E+0000  1.955899E+0000
 -3.571921E+0000  2.532228E+0000
  2.855474E-0001 -4.794110E+0000
  5.034831E-0001 -8.869988E-0001
  1.727453E+0000  5.237960E+0000
 -1.797886E+0000  1.173689E+0000
 -2.850080E+0000 -2.341224E+0000
 -2.862486E-0001 -1.303623E+0000
  2.539716E+0000  1.276593E+0000
  3.351803E-0001  1.842692E+0000
 -3.392251E+0000  2.208022E+0000
  2.690513E+0000 -3.010813E+0000
 -2.075186E-0001  1.073504E+0000
  1.254695E+0000  2.619492E+0000
 -2.014860E+0000 -7.301406E-0001
 -1.780305E+0000 -1.980596E+0000
  2.281527E+0000 -2.739815E+0000
  1.878537E+0000  3.244773E+0000
 -2.782084E+0000  1.043940E+0000
 -1.105136E+0000 -1.102880E+0000
  8.074295E-0001 -3.563386E-0001
 -7.303342E-0003  1.647308E+0000
  3.671575E-0002  6.687393E-0001
 -1.135387E+0000 -1.964924E+0000
  7.496744E-0001 -1.785928E+0000
  4.027753E+0000 -7.873985E-0001
 -3.066388E+0000  2.128103E+0000
  6.010716E-0001  1.823160E-0002
 -1.154159E+0000 -2.348887E+0000
  2.901566E+0000 -1.853901E+0000
 -1.411261E+0000  2.470309E+0000
 -4.213263E-0001  1.256436E+0000
  1.027457E-0001 -2.228827E+0000
  4.330818E-0001  1.041535E+0000
 -1.023603E+0000  3.994671E+0000
 -1.170393E-0002 -1.886565E+0000
 -1.525998E+0000  1.331872E+0000
  3.850819E+0000  2.708159E-0001
 -3.892998E+0000  2.670422E+0000
  1.193963E-0001 -3.053675E+0000
  2.193522E+0000  6.046989E-0001
  2.559639E+0000  1.775040E+0000
 -5.653932E+0000  1.885388E+0000
  7.019351E-0001 -2.310595E+0000
  1.168732E+0000  8.573412E-0001
 -8.803731E-0001  1.250092E+0000
 -7.568357E-0001 -8.754632E-0001
  1.282062E+0000 -2.150398E+0000
 -2.942840E-0001 -9.114149E-0001
 -1.069064E-0001 -8.149005E-0001
 -1.438971E+0000 -6.411069E-0002
  2.419148E-0001  2.825447E+0000
  1.003547E+0000 -1.164734E+0000
  2.062927E+0000  4.084119E-0001
  2.395808E-0001  1.927493E+0000
 -1.485374E+0000 -2.196555E+0000
  1.577651E+0000 -2.942933E+0000
  3.838825E+0000  2.763329E+0000
 -1.875572E+0000 -1.367841E+0000
 -2.173693E+0000 -1.626657E+0000
  3.942271E+0000 -2.693862E+0000
  1.464473E+0000  1.148864E+0000
 -5.852150E-0001 -2.087575E-0001
  7.070720E-0002 -3.279841E+0000
  6.982102E-0001  1.583844E+0000
  6.096541E-0001  1.725252E+0000
 -3.856795E+0000 -9.055986E-0001
  2.057011E+0000 -1.385390E+0000
  1.411933E+0000  2.115996E+0000
 -1.776606E+0000  2.492866E+0000
 -3.853996E-0001 -1.545116E+0000
  4.012952E-0001 -3.539716E+0000
  1.955710E+0000  1.511326E+0000
 -4.562313E+0000  2.168205E+0000
 -9.138269E-0001 -3.204086E+0000
  3.593614E-0001 -2.090353E+0000
  2.934985E+0000  6.659774E-0001
 -5.883409E-0001  1.199403E+0000
 -2.250348E+0000 -1.069084E+0000
  5.164303E-0001 -1.191674E+0000
  3.676977E+0000  1.368281E+0000
 -1.057467E+0000  3.491919E+0000
 -1.758816E+0000  2.471004E-0001
  1.691660E-0001 -1.279988E+0000
  1.197153E+0000 -6.295920E-0002
  3.303460E-0001  6.254759E-0001
 -2.856794E+0000 -1.643403E+0000
  3.223010E+0000 -2.223517E+0000
 -5.511990E-0001  5.204802E+0000
  3.736178E-0001  1.488821E-0001
 -2.277609E+0000 -2.906421E+0000
  5.534601E-0001 -1.787199E+0000
  2.690406E+0000  3.467136E+0000
 -1.606842E+0000  7.933368E-0001
 -1.777836E+0000 -2.869800E+0000
  2.010505E+0000 -8.026567E-0001
 -1.093835E-0001  1.198619E+0000
 -1.179679E+0000  7.364257E-0001
 -1.810881E-0001 -1.818184E+0000
  1.237982E+0000 -3.553453E+0000
 -1.684595E-0001  1.800306E+0000
  4.389169E-0001 -1.991250E-0001
 -5.468458E-0001 -3.951750E-0001
  2.637009E+0000  2.461356E+0000
 -1.640185E+0000  2.487730E+0000
 -2.090267E+0000 -9.072482E-0001
  1.150212E+0000 -2.862567E+0000
 -1.207393E+0000  1.398673E+0000
  1.057441E+0000 -1.188278E+0000
 -2.075059E+0000 -1.118741E+0000
  1.193707E+0000 -1.047788E+0000
  1.422930E+0000  9.845523E-0001
 -1.311742E+0000  1.358352E+0000
  1.037401E-0001 -2.554550E-0001
  5.643728E-0001 -8.150516E-0001
  1.296126E+0000  8.572102E-0001
 -1.793322E+0000  1.579440E+0000
 -1.330384E+0000  4.543269E-0001
  8.594573E-0001  1.432901E+0000
  1.082190E+0000  4.156701E+0000
 -2.367135E+0000 -1.014787E+0000
 -9.124892E-0001 -4.244406E+0000
  5.148524E+0000  1.038757E+0000
 -8.886026E-0001  4.442117E+0000
 -4.334084E+0000  6.144437E-0001
 -1.632281E+0000 -4.859213E+0000
  5.385212E+0000 -2.620370E+0000
  3.071217E-0001  3.314899E+0000
 -2.398627E+0000  4.468773E-0001
  1.035999E+0000 -2.423772E+0000
  2.676562E+0000  1.431945E+0000
  1.846277E-0001  1.402338E+0000
 -2.370706E+0000  1.297903E+0000
 -5.723223E-0001 -1.556884E+0000
  2.196019E+0000 -9.417351E-0002
 -1.430737E+0000  2.411582E+0000
  5.199546E-0001 -1.976900E+0000
  7.373004E-0001  3.149457E-0001
  2.502166E+0000  2.438519E-0001
 -2.822515E+0000  1.454219E+0000
  4.650814E-0001 -3.832727E+0000
  5.242738E+0000 -6.017946E-0001
  1.033241E-0001  5.962588E+0000
 -3.541078E+0000 -1.120834E+0000
 -2.588770E+0000 -5.047028E+0000
  5.874280E+0000 -2.696158E+0000
 -1.648391E+0000  6.709790E+0000
 -1.895517E+0000 -2.751314E-0001
 -2.045399E+0000 -3.210884E+0000
  4.519796E+0000 -6.513232E-0002
  1.193989E+0000  3.932894E+0000
 -3.282641E+0000  7.916180E-0001
 -2.641070E+0000 -4.904381E+0000
  2.953698E+0000  8.244397E-0001
  1.136820E+0000  2.296752E+0000
 -2.792340E+0000  4.035834E+0000
 -3.156200E+0000 -2.907631E+0000
  3.543353E+0000 -2.093590E+0000
  9.196996E-0001 -1.946826E-0001
  9.652683E-0001  3.707723E+0000
 -2.855028E+0000 -3.971419E-0001
 -1.230709E-0001 -1.823759E+0000
  2.203271E+0000 -7.859993E-0001
  5.034954E-0001  1.369772E+0000
  1.188996E+0000 -3.536584E-0001
 -5.896518E-0001 -3.839578E-0001
 -1.299466E+0000 -9.900479E-0001
  4.149922E-0001 -1.105347E+0000
 -2.383251E+0000  2.094170E+0000
 -2.604210E+0000 -4.552605E-0001
  3.663690E-0001  3.554723E+0000
  5.171334E-0001  1.638063E+0000
 -2.656999E+0000  1.645244E+0000
  1.382041E+0000 -1.045128E+0000
 -1.332735E+0000 -1.172414E+0000
  2.003415E-0001 -2.413539E+0000
 -6.445510E-0001  1.850008E+0000
  3.697980E+0000  1.835809E-0001
 -3.254517E+0000  2.269345E+0000
  3.336435E+0000 -1.332744E+0000
 -2.542488E+0000  1.135597E+0000
  9.918759E-0001 -1.185142E+0000
 -4.005604E-0001 -2.437134E-0001
  1.100058E+0000 -2.553734E+0000
  1.202076E+0000  4.072874E-0001
  2.159003E-0001  1.309984E+0000
 -7.973483E-0001 -2.815139E+0000
  5.954615E-0002  1.214018E+0000
 -1.015223E+0000 -5.121577E-0001
 -1.042419E+0000  9.190504E-0001
 -1.407435E+0000  1.042580E+0000
  1.270511E+0000  3.063820E-0001
 -2.401880E+0000 -1.569625E-0001
  2.492863E+0000 -3.216658E-0001
 -9.416932E-0001  2.294273E+0000
 -7.685665E-0001  4.179399E-0001
  7.815995E-0002 -2.651094E+0000
 -2.017070E+0000 -1.050465E+0000
  2.540200E+0000 -1.596428E+0000
 -2.212688E+0000  1.027774E+0000
  2.355594E+0000 -1.623476E-0001
 -7.306468E-0001 -5.534898E-0001
 -3.793464E-0001 -1.987354E+0000
  1.243996E+0000  2.163793E+0000
 -1.227305E-0001  2.112766E+0000
 -2.077391E+0000 -5.644210E-0001
  1.604431E+0000  1.768611E+0000
  7.885337E-0001  2.009076E+0000
 -3.459531E+0000  1.709743E+0000
  1.260607E+0000 -2.470240E+0000
  2.371818E+0000  3.365215E-0001
  1.200089E+0000  5.271583E-0001
 -8.224243E-0001  1.663798E+0000
 -1.568838E+0000 -1.845016E+0000
  2.634702E+0000 -1.396688E+0000
  1.403580E-0001  2.920528E+0000
 -2.934663E+0000  9.509995E-0001
  7.331401E-0001 -5.157805E+0000
  3.386082E+0000 -7.696369E-0001
  2.169036E+0000  4.742791E+0000
 -4.848667E+0000  1.045544E+0000
 -1.302886E+0000 -1.869797E+0000
 -9.200079E-0001 -1.737663E+0000
  2.918417E+0000  7.830815E-0001
 -7.824220E-0001  1.522849E+0000
 -2.085632E+0000  7.311458E-0001
 -2.049450E-0001 -3.578449E+0000
 -6.266310E-0002 -4.918243E-0001
 -1.023476E+0000  1.272801E+0000
  2.928400E+0000  7.046061E-0001
 -1.101273E+0000  8.436953E-0001
  7.706888E-0001 -1.924043E+0000
  7.304653E-0001  1.216692E+0000
 -1.809342E+0000  9.211949E-0002
  1.242019E+0000 -3.571615E+0000
 -1.036823E+0000  1.042830E+0000
  3.449030E+0000  1.464914E+0000
 -2.477891E+0000 -1.283702E-0001
  1.360031E+0000 -5.631614E-0001
  4.194025E-0001 -1.705174E+0000
  1.207209E+0000  6.714749E-0001
 -1.656950E+0000  6.289488E-0001
 -1.028383E+0000  8.835272E-0001
  4.661769E-0001 -5.341720E-0001
  5.137529E-0001  3.319675E+0000
 -1.018834E+0000 -1.191625E+0000
  9.265213E-0001 -3.469067E-0002
 -1.625291E+0000  1.344667E+0000
  4.440447E-0002 -9.361440E-0001
  1.055231E-0001 -2.586220E+0000
 -7.517182E-0001  1.698822E+0000
  3.153968E+0000 -6.773301E-0001
 -9.742449E-0001  2.664822E+0000
  8.308991E-0001 -2.453632E-0001
 -1.116334E+0000 -1.654082E+0000
  9.159812E-0001 -6.939513E-0001
  3.306033E+0000  4.102706E-0001
 -4.841806E-0001  5.937238E-0001
 -2.378942E+0000  8.714636E-0001
  1.257735E+0000 -9.574416E-0001
  1.381914E+0000  4.475975E-0001
  4.620705E-0001  1.767192E+0000
 -1.786814E+0000  1.967418E+0000
  2.421472E+0000 -2.555536E+0000
 -2.413481E+0000  1.963167E+0000
  3.109642E+0000 -2.230538E+0000
 -7.371582E-0001  3.958225E+0000
 -1.079836E+0000  4.533004E-0001
 -3.064856E-0001 -1.196953E+0000
  7.317623E-0001  1.401963E+0000
 -2.170658E-0001 -1.132953E+0000
 -8.418072E-0001  1.515811E-0001
  3.226140E+0000  1.722171E+0000
 -4.946786E+0000  2.100203E+0000
  2.184082E+0000 -1.365686E+0000
  1.054049E+0000  1.752073E+0000
 -9.770165E-0001  1.569208E+0000
 -1.252057E+0000 -4.410162E-0001
  9.171935E-0001  2.470779E-0002
  7.490556E-0001 -1.357552E-0001
 -2.321356E-0001  1.002227E+0000
 -1.277194E+0000 -1.732354E+0000
  2.248017E+0000 -2.378954E-0001
  5.866003E-0001 -4.085812E-0001
 -1.862692E+0000 -1.830956E+0000
  1.272728E+0000 -7.581298E-0001
  4.331628E+0000  4.322780E-0001
 -3.077917E+0000  2.280223E+0000
  1.046839E+0000 -3.077027E+0000
  1.427031E+0000 -1.895783E+0000
  1.011645E+0000  2.703119E+0000
 -9.849992E-0001 -3.292167E-0001
 -1.243043E+0000 -2.017999E+0000
  1.856513E+0000 -7.259270E-0001
  1.803383E+0000  3.446886E+0000
 -3.187386E+0000  1.689326E+0000
 -5.742953E-0001 -1.189078E+0000
  1.690013E+0000 -7.543204E-0001
  8.379343E-0001  2.502030E+0000
  2.144829E-0001  5.414988E-0001
 -3.197378E+0000  2.802052E-0001
 -2.488374E+0000 -3.008275E+0000
  5.060975E+0000 -2.926621E+0000
  1.688768E-0002  4.896623E+0000
 -8.460335E-0001 -1.349927E+0000
 -2.895680E+0000  1.951698E-0002
  1.983001E+0000 -2.249655E+0000
 -3.984433E-0001  3.315317E+0000
 -2.145343E+0000  1.724617E-0001
  2.617104E+0000 -1.676523E-0001
  1.703795E+0000 -9.426888E-0001
  2.399427E+0000  1.300298E+0000
 -1.016676E+0000 -3.210877E-0001
 -3.622440E-0001 -2.215622E+0000
  5.577301E-0001  6.281002E-0001
  1.995302E-0001 -4.882154E-0002
 -1.707629E+0000  6.288701E-0001
  1.917754E+0000 -2.815074E-0001
 -1.890840E+0000 -1.311575E+0000
 -1.882269E-0001  4.108584E-0001
  2.183153E+0000 -2.618274E+0000
  1.141421E+0000  1.645274E+0000
 -3.331152E-0001  8.904332E-0001
 -3.840135E+0000 -2.046933E+0000
  2.742976E+0000 -1.826494E+0000
  1.760987E+0000  2.048882E+0000
 -1.587889E+0000  3.167197E+0000
 -5.417054E+0000  4.919344E-0001
  2.189312E+0000 -2.442766E+0000
  3.776298E-0001  3.368973E+0000
 -1.041341E+0000  2.337147E+0000
 -3.631385E+0000 -2.012873E-0001
 -1.530763E-0001 -3.078106E-0001
  2.823342E+0000  1.300381E-0001
 -2.053359E+0000  1.350178E+0000
 -1.748904E+0000 -1.557734E+0000
  3.402438E-0001 -1.511392E+0000
  1.563209E+0000  2.849455E+0000
 -3.720800E+0000  1.419517E+0000
 -5.418573E-0001 -3.771533E+0000
  1.620850E+0000 -3.697215E-0001
  1.472948E+0000  3.222784E+0000
 -3.625585E+0000 -1.068269E+0000
 -1.387058E-0001 -3.172043E+0000
  2.715469E+0000  4.724685E-0001
 -5.459939E-0001  1.959646E+0000
 -1.992449E+0000  1.763931E+0000
  2.259071E-0001 -1.473209E+0000
  6.464255E-0001 -1.218989E+0000
  5.128121E-0002 -5.608516E-0002
  8.373460E-0001  2.438283E+0000
  2.422672E+0000 -2.338678E+0000
 -4.910601E+0000  2.710279E+0000
  3.971963E+0000 -2.965244E+0000
 -2.186285E+0000 -7.194340E-0001
  4.095842E+0000  1.065102E+0000
 -1.424126E+0000  2.412600E+0000
 -2.504493E+0000  8.376755E-0001
 -4.639028E-0001 -1.365940E+0000
  6.621805E-0001 -4.218062E-0001
  7.932814E-0001  1.366084E+0000
 -2.709386E+0000 -1.589206E+0000
  1.432365E+0000 -1.696852E+0000
  1.733192E+0000  1.023506E+0000
 -2.098070E+0000  2.110492E-0001
 -3.086901E-0001 -6.283401E-0001
  4.819002E-0001  6.816746E-0001
 -3.386535E-0001  2.143071E-0001
  2.826692E-0001 -4.820479E-0001
 -1.780385E+0000 -9.281315E-0001
  2.422443E+0000 -6.855210E-0001
 -9.983669E-0001 -1.246211E+0000
 -8.912317E-0001 -1.597733E+0000
  2.585746E+0000 -2.861356E+0000
  1.228922E-0001  6.217500E-0001
  6.510759E-0001  1.543775E+0000
 -2.529701E+0000  1.638473E+0000
 -2.397667E+0000 -3.592577E+0000
  2.700535E+0000 -3.599398E+0000
  1.731525E+0000  1.911747E+0000
 -5.965750E-0001  4.903129E+0000
 -3.147688E+0000  9.357654E-0001
 -4.461592E-0001 -3.947215E+0000
  6.262612E-0002  1.679709E+0000
  5.172282E+0000  4.787824E-0001
 -5.049246E+0000  1.736153E+0000
  1.575938E+0000 -3.193488E+0000
  3.001279E-0001  2.600809E-0001
  1.820867E-0001  1.118601E+0000
 -2.575463E+0000 -1.835961E+0000
  3.117253E+0000 -5.919852E-0001
 -9.279430E-0001 -1.110025E-0001
  5.344305E-0002 -2.778070E-0001
 -3.835015E+0000  1.955803E+0000
  3.288473E+0000 -1.456759E+0000
 -3.267450E+0000  4.836470E+0000
  3.640028E+0000 -6.640013E-0001
 -1.319052E+0000 -4.205218E-0001
  2.803369E-0001 -3.336050E-0001
  1.722022E+0000  3.309667E-0001
 -8.012790E-0001  2.638295E+0000
 -1.857765E+0000  1.515326E+0000
 -3.479882E-0001  2.041862E+0000
 -2.002448E-0002 -1.087340E+0000
  2.062752E+0000  5.638775E-0001
 -2.810406E+0000  2.307440E+0000
 -1.709299E-0001  8.279073E-0001
 -3.138414E-0001 -8.561497E-0001
 -1.380586E+0000 -1.772065E+0000
  6.355045E-0002 -2.444944E+0000
  5.945573E-0002 -9.437370E-0001
  1.046283E+0000  8.979502E-0001
 -2.023205E+0000 -3.926219E-0003
  2.859009E-0001 -6.088443E+0000
  2.601280E+0000  9.980100E-0001
  1.814989E-0001  3.289535E+0000
 -4.385681E+0000 -2.281788E-0001
 -9.880557E-0001  9.223584E-0001
  1.736072E+0000 -2.163469E+0000
  1.424393E+0000  2.007178E+0000
  4.709966E-0001  2.724948E+0000
 -2.829931E+0000 -7.209652E-0001
  3.684549E+0000 -4.023062E-0001
  4.522957E-0001  4.693380E+0000
 -9.703081E-0001  9.483506E-0001
 -1.471396E+0000 -3.125074E+0000
  1.895925E+0000 -1.137513E+0000
  2.669301E+0000  3.640392E+0000
 -3.819874E+0000  2.489521E+0000
 -2.523406E-0002 -3.379326E+0000
  1.844892E+0000 -1.086389E+0000
  5.767102E-0002  1.752113E+0000
  3.472409E-0001  6.391225E-0001
 -3.316807E+0000  1.010851E-0001
 -2.570794E-0001 -1.597493E+0000
  1.224807E+0000 -3.304119E-0001
  4.006013E+0000  3.771872E-0001
 -5.228662E+0000  2.541091E+0000
 -1.483032E+0000 -1.447380E+0000
  3.291264E+0000 -6.125068E-0001
  8.112913E-0002  9.669241E-0001
  8.944581E-0001  1.950412E-0002
 -1.095137E+0000 -3.267947E-0002
  1.941528E+0000 -2.762375E+0000
  5.034171E-0001  2.993821E+0000
 -3.205106E-0002  3.448047E-0001
 -6.336607E-0001  1.094946E+0000
  1.945534E+0000 -2.075481E+0000
 -1.310744E-0001  1.080877E+0000
 -1.959860E+0000  1.586334E-0001
  1.412140E+0000 -1.836885E+0000
  5.721576E-0001  1.824223E+0000
 -3.835517E+0000  1.394125E+0000
 -2.481327E+0000 -4.858445E+0000
  4.322845E+0000 -2.332436E-0001
  1.149175E-0001  3.441662E+0000
 -1.165748E+0000  1.825681E+0000
 -6.207395E-0001 -3.054650E+0000
 -7.573118E-0001 -1.644927E-0001
  3.635929E+0000 -3.832647E-0001
 -3.372074E-0001  3.569922E+0000
 -1.248093E+0000 -1.748202E+0000
 -1.802331E+0000 -1.205178E+0000
  3.252689E+0000  8.618673E-0001
 -3.954732E+0000  1.946824E+0000
 -4.891439E-0001 -1.318449E+0000
 -1.206449E+0000 -3.962854E-0001
 -3.130579E-0001  5.576303E-0001
 -1.031808E+0000 -3.566089E-0001
 -1.902024E+0000 -2.029403E+0000
  1.567608E+0000 -3.510534E+0000
  1.200972E+0000  2.159198E+0000
  2.941399E-0001  4.229638E+0000
 -2.679931E+0000 -2.429754E+0000
  1.461166E+0000 -6.699771E-0001
  3.512320E+0000  1.342406E+0000
 -3.305859E+0000  1.715849E+0000
 -2.240813E+0000 -2.926296E+0000
  4.241848E+0000 -1.574042E+0000
  3.948829E-0001  3.624398E+0000
 -3.885988E+0000 -1.388640E-0001
 -2.857956E-0001 -5.190615E+0000
  4.089574E+0000  1.409060E-0001
  1.981862E+0000  3.632047E+0000
 -3.214437E+0000  7.308923E-0001
  2.155727E-0001 -6.002323E+0000
  4.393655E+0000  4.541371E-0001
  1.767019E+0000  6.258159E+0000
 -6.798654E+0000  5.669000E-0001
 -1.008816E+0000 -7.025193E+0000
  7.260998E+0000 -9.078328E-0001
 -8.198950E-0001  5.947617E+0000
 -3.212030E+0000 -8.740444E-0001
 -1.247509E+0000 -2.957112E+0000
  2.671510E+0000  1.902695E+0000
  6.600488E-0001  2.433045E+0000
 -3.353195E+0000 -4.667098E-0001
  4.194086E-0001 -4.254687E+0000
  3.242980E+0000 -1.112476E+0000
  1.950232E+0000  2.550258E+0000
 -3.161689E+0000  1.059196E+0000
 -5.474233E-0001 -2.092933E+0000
  2.936035E+0000  9.951155E-0002
  1.943176E+0000  4.722482E+0000
 -2.255184E+0000  1.801054E+0000
  1.841391E-0001 -3.650850E+0000
  1.001746E+0000  4.561432E-0001
  2.359125E+0000  2.588783E+0000
 -3.577560E+0000  1.730969E+0000
 -2.426535E+0000 -5.524439E+0000
  5.680270E+0000 -2.554047E+0000
  1.840130E+0000  5.505004E+0000
 -5.755074E+0000  2.980009E+0000
 -2.539476E+0000 -6.756478E+0000
  5.307118E+0000 -2.227486E+0000
  7.542582E-0001  5.113542E+0000
 -5.004054E+0000  2.725399E+0000
 -1.168999E+0000 -3.813462E+0000
  3.486805E+0000 -4.228031E+0000
  2.330599E+0000  2.135320E+0000
 -2.077016E+0000  1.875162E+0000
 -2.292797E+0000 -7.678960E-0001
  2.801057E+0000 -3.277006E+0000
  1.732275E+0000  1.585714E+0000
 -8.171300E-0001  1.614427E+0000
 -2.514731E+0000 -1.328085E+0000
  4.807019E+0000 -4.988310E+0000
  1.032038E+0000  2.043765E+0000
 -1.287603E+0000  1.586299E+0000
 -1.467469E+0000 -4.042093E+0000
  7.029863E-0001 -3.904822E+0000
  1.896946E+0000  6.988133E-0001
 -1.528230E+0000  7.749349E-0001
 -9.281507E-0001 -1.050510E+0000
  1.775911E-0001 -8.546841E-0001
 -8.920943E-0001  2.060634E+0000
  2.035896E+0000 -1.310480E+0000
 -2.310532E+0000 -8.227868E-0001
 -5.670349E-0001 -7.234271E-0001
  3.601051E+0000 -2.020739E-0001
 -4.583311E-0001 -1.263946E+0000
 -1.431762E+0000  8.797815E-0001
  3.646526E-0001  1.077957E+0000
  6.245257E-0001  1.568800E-0002
  1.357699E+0000  1.989169E+0000
 -4.140108E+0000  1.125063E+0000
  1.254336E+0000 -1.595070E+0000
  1.213916E+0000 -1.666678E+0000
 -9.759239E-0001  1.666141E+0000
 -6.981743E-0001  5.555940E-0001
 -2.031272E+0000 -2.007574E+0000
  2.590311E+0000 -7.645987E-0001
  3.277541E-0001  6.543055E-0001
 -2.454550E+0000 -7.249054E-0001
 -9.254770E-0001 -2.971738E+0000
  4.857436E+0000  3.157190E-0001
  1.179316E+0000  4.579503E+0000
 -4.643317E+0000 -7.815515E-0001
 -7.125348E-0001 -3.862809E+0000
  3.823736E+0000  2.150144E-0001
 -2.976526E+0000  3.887881E+0000
  6.561151E-0001 -2.417242E+0000
 -2.068271E-0001 -1.386524E+0000
  2.054608E+0000  1.454160E+0000
 -1.022620E+0000  1.367855E+0000
 -7.953215E-0001 -5.781484E-0001
 -1.431847E+0000 -1.427781E+0000
  5.201648E-0001 -8.500850E-0001
  1.232552E+0000  1.246542E+0000
 -1.553308E+0000 -1.264681E+0000
  2.326907E+0000  3.041503E-0001
 -4.886343E-0002  2.171996E-0001
 -8.251384E-0001 -5.362322E-0001
  3.760467E-0001 -2.097156E-0001
 -2.104237E+0000 -6.226887E-0001
  1.604225E+0000  2.247859E-0001
  1.319556E+0000  1.852966E+0000
 -2.848840E+0000 -4.897345E-0001
 -7.232542E-0001 -6.412665E-0002
  1.654279E+0000 -7.998884E-0001
  2.277781E+0000  2.038253E+0000
 -1.591161E+0000 -8.641809E-0001
 -1.284090E+0000 -1.011138E+0000
  3.419040E+0000 -4.075980E-0001
 -1.590398E+0000  4.514340E+0000
  1.889408E+0000 -1.434105E+0000
 -2.370119E+0000 -2.701161E+0000
  1.365867E+0000  1.395572E-0001
  5.355158E-0001  3.955381E+0000
 -1.470367E+0000  4.133662E+0000
 -6.779784E+0000 -6.467078E-0001
  3.243014E+0000 -5.608667E+0000
  2.858717E+0000  1.606520E+0000
 -1.767849E+0000  3.669155E+0000
 -2.036443E+0000 -2.167758E+0000
  1.527210E+0000 -4.429679E+0000
  3.107739E+0000  9.791954E-0001
 -1.386255E+0000  3.055505E-0001
 -2.172138E+0000  8.120379E-0002
 -9.245936E-0001 -7.498552E-0002
  3.855535E-0001 -2.330813E+0000
  1.150181E+0000 -2.973157E-0001
  6.555258E-0001  3.723308E+0000
 -2.124464E+0000 -9.586215E-0001
  1.251567E+0000  1.623729E-0001
  1.213502E+0000  9.759931E-0001
  2.904621E-0001 -9.386851E-0001
 -1.782429E+0000  9.379888E-0001
 -5.180862E-0001  2.184988E+0000
 -1.631708E+0000 -7.450117E-0001
  5.086445E-0002 -6.997993E-0001
  2.165308E-0001  1.480885E+0000
 -4.785516E-0001 -1.530767E+0000
 -1.124226E+0000 -1.427579E+0000
 -2.841304E-0001 -2.385102E-0001
  2.732159E+0000  9.576473E-0001
 -2.798269E+0000  1.944594E+0000
  2.313650E-0001 -1.637227E+0000
 -7.735761E-0001 -1.742611E+0000
  2.810248E+0000  3.939809E-0002
 -8.343617E-0001  6.229630E-0001
 -3.751905E+0000 -5.012945E+0000
  1.079084E+0000 -4.204688E+0000
  1.587436E+0000  1.090970E+0000
 -6.216237E-0001  2.810820E+0000
 -4.241556E+0000 -1.365891E+0000
  4.137466E+0000 -2.838234E+0000
  2.019789E+0000  2.453306E+0000
 -2.726168E+0000  2.668572E+0000
 -3.357069E+0000 -2.927742E+0000
  1.654519E+0000 -5.101786E-0001
  3.318441E+0000  8.582556E-0001
 -2.154531E+0000  8.693235E-0001
 -2.319224E+0000 -1.034158E+0000
  2.571821E+0000 -3.950318E+0000
  1.071077E+0000  2.014658E+0000
  1.403127E-0001 -7.274571E-0001
 -2.396065E+0000 -1.563426E+0000
  1.863173E+0000 -2.285325E-0001
 -9.971073E-0001  1.200907E+0000
 -1.417766E+0000 -1.579630E+0000
  9.833393E-0001  7.981348E-0001
 -2.218654E+0000 -1.575027E-0001
  5.919189E-0001 -5.201812E-0001
  2.515687E+0000  8.438892E-0002
 -3.960866E+0000  6.229060E-0001
 -9.826082E-0002 -1.307765E+0000
  2.041736E+0000  1.334344E+0000
 -1.340068E+0000 -6.961886E-0001
 -4.805300E-0001 -4.508411E-0001
 -2.487838E+0000 -2.403949E+0000
  2.413599E+0000 -1.129781E+0000
  2.709526E+0000  3.502702E-0001
 -3.382072E+0000 -8.357884E-0001
  1.403793E+0000 -6.317569E-0001
  3.352988E-0001 -3.469651E+0000
 -7.390669E-0001  2.111254E+0000
  2.286013E+0000 -9.660683E-0001
 -3.125513E+0000  5.734437E-0001
  3.093521E+0000 -1.517316E+0000
 -1.770262E-0002 -1.378461E+0000
  8.915053E-0001  3.304607E+0000
 -2.601285E+0000 -1.430679E+0000
  1.465926E+0000 -1.909322E+0000
  2.851138E+0000  1.176678E-0001
 -1.129435E+0000  3.745571E-0001
  1.942429E+0000 -5.217092E-0001
  2.313579E+0000 -4.027963E-0001
 -2.424175E+0000 -6.105842E-0002
 -3.497732E-0002 -1.918117E-0001
  1.823643E+0000 -1.660818E+0000
 -7.729121E-0002  9.933778E-0001
  1.702853E-0001 -1.725245E+0000
 -2.599153E+0000 -9.906366E-0001
  8.349626E-0001  9.192738E-0001
 -2.328770E+0000  1.149445E+0000
 -7.754862E-0001  9.598003E-0002
  1.402083E+0000  1.537861E+0000
 -1.686253E+0000  4.434571E-0001
 -2.662472E+0000 -2.811358E-0001
  1.187891E+0000 -7.968155E-0001
 -4.660558E-0001  4.227202E-0001
  1.857217E+0000 -1.222510E-0001
 -1.208954E+0000  2.860663E+0000
 -2.335116E+0000 -2.907595E-0001
  5.454876E-0002 -2.124509E+0000
  9.499288E-0001  6.198815E-0003
  1.958368E+0000  1.881706E+0000
 -2.866723E+0000  2.359480E+0000
  7.806649E-0001 -2.305429E+0000
  8.623095E-0001 -3.685936E-0001
  3.355678E-0001  3.720265E+0000
 -5.898169E-0001 -4.807622E+0000
 -2.898068E-0001 -2.027236E+0000
  3.676176E+0000  1.122826E+0000
 -3.084450E+0000  3.262639E+0000
 -1.054053E+0000 -4.153588E+0000
  2.523736E+0000 -2.172517E+0000
  2.749201E+0000  2.330251E+0000
 -1.503604E+0000  3.546410E+0000
 -3.227175E+0000 -5.243229E-0001
  9.930235E-0001 -2.320895E-0001
  1.815612E+0000 -1.294598E-0001
 -1.024589E+0000 -3.631338E-0001
  2.527041E-0001  1.037009E+0000
  1.183873E+0000 -2.277727E-0001
 -6.929323E-0001  1.219869E+0000
  6.019992E-0001  1.737915E+0000
 -3.160147E-0001  1.344886E-0001
 -3.618292E+0000  7.558153E-0001
  1.571216E+0000 -3.611726E+0000
  6.051738E-0001  3.397129E-0001
 -3.533917E-0002  2.900324E+0000
 -1.586197E+0000 -2.799486E+0000
  1.826428E+0000 -2.765679E+0000
  1.005905E+0000  1.992176E+0000
 -2.026520E+0000  1.162309E+0000
 -2.076234E+0000 -3.415898E+0000
 -3.727991E-0001 -2.754247E+0000
  2.021780E+0000  1.776908E-0002
  2.087731E-0002  2.099203E+0000
 -1.520399E+0000 -8.213179E-0002
  9.419444E-0001 -2.657661E+0000
 -8.655655E-0001  3.676348E+0000
  2.332744E+0000 -1.663682E+0000
 -3.244932E+0000 -5.164330E-0001
  2.863074E+0000 -2.806724E+0000
  1.686293E+0000  1.812337E+0000
 -2.940913E+0000  1.093839E+0000
 -1.882290E+0000 -2.942559E+0000
  1.221979E+0000  4.054050E-0001
  6.031575E-0001  8.390961E-0001
 -1.398388E+0000  2.024048E+0000
  3.822443E-0001 -1.520153E-0001
  7.068961E-0001 -1.373048E+0000
 -4.285763E-0002  8.912977E-0001
 -6.173218E-0001 -1.833653E+0000
  7.265728E-0001 -7.398978E-0001
  1.394046E+0000  1.157100E+0000
 -2.950099E-0001 -1.161622E+0000
 -9.987898E-0001 -6.675077E-0001
  1.932105E+0000  1.594076E+0000
 -1.436703E-0001  3.353608E+0000
 -1.456344E+0000  2.314540E-0001
  3.737154E-0001  3.555187E-0001
  1.002089E-0001 -1.709431E+0000
  2.452627E+0000 -1.475152E+0000
 -4.475646E-0001  1.408978E+0000
 -2.673459E+0000 -4.407567E-0002
  2.472284E+0000 -1.678529E+0000
  1.529528E+0000  3.343981E+0000
  1.844790E-0001  7.166209E-0001
 -3.735722E+0000  1.600043E+0000
 -5.753297E-0001 -2.974451E+0000
  6.546438E-0001 -1.546102E+0000
 -1.191297E+0000  1.121719E+0000
 -1.199281E+0000 -9.295838E-0001
 -1.503704E+0000 -4.305479E-0001
  1.541259E+0000 -1.111238E+0000
  1.181528E+0000  1.316372E+0000
 -2.909066E+0000  1.309482E+0000
  6.964526E-0001 -3.723556E+0000
  1.347380E+0000 -4.465180E-0001
  1.850636E-0001  4.020174E+0000
 -1.984703E+0000 -1.077749E+0000
 -4.218966E-0001 -2.456594E+0000
  4.416843E+0000  7.692423E-0001
 -1.086907E+0000  3.963241E+0000
 -2.491787E+0000  2.468151E-0001
 -1.373564E+0000 -4.525792E+0000
  5.346113E+0000 -2.136609E+0000
  4.152977E-0001  4.767341E+0000
 -3.177869E+0000  1.771755E+0000
 -2.827394E+0000 -3.304621E+0000
  3.102339E+0000 -2.750569E+0000
 -1.598352E+0000  7.384449E+0000
 -1.979071E+0000 -9.664315E-0001
 -2.114150E+0000 -3.874182E+0000
  3.223734E+0000  3.790429E-0001
 -1.332468E+0000  3.060277E+0000
 -2.309809E+0000  2.846612E-0001
 -3.278796E+0000 -2.997537E+0000
  3.159280E+0000 -3.542855E+0000
  1.298682E+0000  4.959225E+0000
 -6.875155E-0001  1.456171E+0000
 -1.242570E+0000 -3.300799E+0000
  9.267489E-0001 -5.662991E-0001
  2.415168E+0000  2.638629E+0000
 -4.275819E+0000  6.763032E-0001
  9.840721E-0001 -4.787848E+0000
  7.121276E-0001  3.235602E-0001
  1.741220E-0001  3.636732E+0000
  5.281975E-0001 -1.821712E+0000
 -1.022117E+0000 -3.318460E+0000
  1.219091E-0001 -1.270304E+0000
  1.738836E+0000  2.094364E+0000
 -3.878031E+0000  3.142022E+0000
 -1.479869E+0000 -1.975546E+0000
  1.552910E+0000 -2.834147E+0000
  1.737079E+0000  3.880438E+0000
 -1.929723E+0000  1.563445E+0000
 -2.591962E+0000 -6.343326E-0001
  3.802163E+0000 -4.635270E+0000
  1.082885E+0000  3.072012E+0000
 -1.466536E+0000  1.844512E+0000
 -3.791715E+0000 -3.360999E+0000
  3.545461E+0000 -5.148637E+0000
  2.480228E+0000  1.992346E+0000
 -1.512135E+0000  5.660165E+0000
 -4.467834E+0000 -3.604834E+0000
  6.003900E-0001 -5.903341E+0000
  6.181624E+0000  3.906387E+0000
 -2.036277E-0001  4.517185E+0000
 -5.708463E+0000 -1.958173E+0000
  1.165082E+0000 -3.145366E+0000
  2.237186E+0000  1.516610E+0000
 -2.027789E+0000  2.673215E+0000
 -6.239895E-0001 -2.158372E+0000
  4.287322E+0000 -2.262843E+0000
 -1.361630E+0000  1.891434E+0000
  2.605351E+0000  2.704735E-0001
 -2.824101E+0000  2.265436E+0000
  1.291031E+0000 -7.854302E-0001
  3.866013E-0001 -1.567934E+0000
  2.078435E+0000  1.497405E+0000
  7.903483E-0001  2.065402E+0000
 -1.144156E+0000  9.179006E-0002
 -6.876801E-0001 -3.779311E+0000
  2.787379E+0000 -1.423876E-0001
  1.158233E+0000  7.902272E-0001
 -3.933056E+0000  1.223869E+0000
 -3.323923E-0001 -6.032556E-0001
  3.902787E+0000 -4.852493E-0002
 -2.960360E+0000  1.201588E+0000
 -1.459897E+0000 -2.299509E+0000
  2.874458E+0000 -2.041211E+0000
  9.847322E-0001  2.434368E-0001
 -1.448575E+0000  2.150252E+0000
 -1.640891E-0001 -2.964307E+0000
  9.142575E-0001  2.468428E-0001
  1.814102E-0001  1.747692E+0000
  6.583015E-0001 -2.887090E+0000
  2.603557E-0001 -2.594372E-0001
  2.344710E+0000 -5.547203E-0001
 -2.422247E+0000  1.818269E+0000
  8.432020E-0001 -2.032309E+0000
  1.918369E-0001  3.747957E-0002
 -5.337284E-0001  1.359866E+0000
  5.731898E-0001 -7.161289E-0001
  2.481960E-0001 -1.890906E+0000
  4.147261E+0000 -9.415988E-0001
 -1.640506E+0000  1.921748E+0000
  1.179239E+0000 -1.511354E-0001
 -1.455694E+0000 -5.850287E-0001
  3.135872E+0000 -1.384122E+0000
 -4.194876E-0001  4.685769E+0000
 -9.625271E-0001 -6.147957E-0002
 -9.213376E-0001 -5.168609E+0000
  3.534452E+0000 -6.179345E-0001
  1.625386E-0001  1.628102E-0001
 -2.395141E+0000 -1.303930E+0000
 -2.583373E-0001 -2.597682E+0000
  2.380725E+0000 -6.754940E-0001
  1.110355E+0000  1.353754E-0001
 -8.492765E-0001  6.348664E-0001
 -1.348999E-0001 -2.599309E+0000
  1.341638E+0000 -6.675589E-0002
  1.631651E-0002  2.840573E+0000
 -2.893677E+0000  1.434191E+0000
 -6.331504E-0001 -2.755523E+0000
  9.305209E-0001 -1.198791E+0000
  3.381637E-0001  9.923862E-0001
  1.154119E+0000  9.551156E-0001
 -1.796031E+0000 -5.787978E-0001
 -1.772875E+0000 -1.336861E+0000
  3.960110E+0000  1.492902E+0000
  2.833223E+0000  1.180974E+0000
 -3.692894E+0000  3.999179E-0001
  4.799968E-0001 -4.290862E+0000
  7.411079E-0001 -2.331221E+0000
  2.663774E+0000  3.486944E+0000
 -1.812263E+0000  2.505849E+0000
 -1.671214E+0000 -5.550573E-0001
  2.161551E+0000 -1.952875E+0000
  1.431165E+0000  5.991470E-0001
  1.097494E+0000  1.348619E+0000
 -1.435842E+0000 -1.520606E+0000
  2.774353E+0000 -2.528510E+0000
  1.375174E+0000 -5.319880E-0001
  3.174393E-0001  1.795409E+0000
 -4.042727E+0000  3.751353E-0001
  1.233919E+0000 -2.946722E+0000
  4.954607E-0001  7.289784E-0001
  1.815233E+0000 -2.004812E+0000
  2.155826E-0001  2.109588E+0000
 -9.240478E-0001 -9.191293E-0002
 -1.266991E+0000  9.339663E-0001
  2.051418E-0001 -2.200421E+0000
  3.838450E-0001 -4.114523E-0001
  2.079839E+0000 -1.163667E+0000
 -1.005246E+0000  1.459303E+0000
 -2.032034E-0001  8.686687E-0001
  8.651485E-0002 -1.588715E+0000
 -9.093666E-0001  4.792685E-0001
  2.417771E+0000  1.399039E+0000
  6.188982E-0001  1.452526E+0000
 -3.004781E+0000 -1.302795E+0000
  6.787085E-0001 -3.934637E+0000
  2.131603E+0000  2.445972E+0000
 -1.595972E+0000  3.192178E+0000
 -1.151110E+0000 -2.140147E+0000
  2.593053E-0001 -2.084225E+0000
  3.311704E+0000 -1.154784E-0001
  1.299879E+0000  5.040149E-0001
 -3.496551E+0000  9.578285E-0001
  1.300840E+0000 -8.783203E-0001
  8.149770E-0001 -1.353528E+0000
 -1.128509E+0000  1.372777E+0000
 -1.186906E+0000  1.095257E+0000
 -2.518300E+0000  2.142001E-0001
  6.476909E-0001 -2.937912E+0000
  1.110870E+0000  2.368415E+0000
 -1.215539E+0000  2.374929E+0000
 -2.815725E+0000 -2.880275E+0000
  1.244170E+0000 -2.756149E+0000
  1.360256E+0000  4.423886E+0000
 -5.925539E-0001  3.999295E+0000
 -3.815264E+0000 -4.085883E+0000
  1.892147E+0000 -3.642325E+0000
  6.337961E+0000  1.994205E+0000
 -4.737035E+0000  4.987345E+0000
 -2.457369E+0000 -3.208761E+0000
  3.719975E+0000 -3.324355E+0000
  6.849796E-0001  3.198643E+0000
 -1.837716E+0000  5.084625E-0002
 -2.944817E+0000 -3.946469E+0000
  1.501968E+0000 -3.970601E+0000
 -7.599301E-0001  2.744018E+0000
  2.141727E+0000  1.212496E-0001
 -2.207633E+0000  2.632618E+0000
 -1.353856E+0000 -3.866268E-0001
  2.152308E+0000 -1.676143E+0000
 -1.385590E+0000  2.258155E+0000
  6.053178E-0001  1.026935E+0000
 -1.151226E+0000 -2.855641E+0000
 -1.589253E+0000 -2.192860E+0000
  2.717446E+0000  1.256183E-0001
 -3.205154E+0000  1.462522E+0000
 -3.805120E-0001 -3.602539E+0000
  4.468917E+0000 -1.133101E+0000
 -1.508670E+0000  2.723411E+0000
  9.533307E-0001  1.279895E-0001
  9.259997E-0001 -2.324521E+0000
 -1.255414E+0000  1.117186E-0001
  7.187362E-0001  1.054777E+0000
  1.710328E+0000  9.683498E-0002
 -1.363797E-0001 -4.913218E-0001
  6.890498E-0001  1.481893E+0000
 -1.759592E+0000  1.072841E+0000
  1.343020E-0001 -4.484680E-0001
  3.193967E+0000  1.592136E+0000
 -1.753146E+0000  1.773066E+0000
 -2.346981E+0000 -8.579687E-0001
  2.080967E+0000  9.683750E-0002
  8.117522E-0001  1.630927E+0000
 -2.134677E+0000  2.319763E+0000
 -7.698198E-0002 -2.208323E+0000
  4.830987E-0001  1.856768E-0001
  1.154374E+0000  2.010220E+0000
 -1.187431E+0000  2.235545E+0000
 -2.476275E+0000 -3.177945E+0000
  5.577376E-0001  3.263737E-0001
  2.478982E+0000  1.917921E+0000
 -3.408493E+0000  1.824958E+0000
 -1.685475E-0002  3.273837E-0001
  1.426381E+0000  1.357811E+0000
  2.476717E-0001  6.623021E-0001
 -1.347430E+0000 -2.920933E+0000
 -9.023066E-0001 -1.296573E+0000
  3.063776E+0000  3.019161E+0000
 -7.749718E-0001 -8.971195E-0001
 -1.649382E+0000  3.157882E-0001
  1.559235E+0000 -1.402330E-0001
 -3.255090E-0001  1.387915E+0000
 -1.733038E+0000  1.223598E+0000
 -2.105601E+0000 -4.669040E+0000
  6.471525E-0001 -2.381169E+0000
  4.699362E+0000  1.645697E+0000
 -5.993096E+0000  2.521213E+0000
 -5.902936E-0001 -3.431120E+0000
  1.527824E+0000 -2.386008E+0000
  1.717787E+0000  2.648364E+0000
 -1.757595E+0000  6.503811E-0001
 -2.142898E+0000 -1.739547E+0000
  3.552030E+0000 -4.106003E+0000
 -7.229874E-0001  1.589920E+0000
  3.852444E-0001  2.136670E+0000
 -1.798005E+0000 -7.801227E-0001
 -1.601424E+0000 -1.833463E+0000
  3.901826E+0000 -7.746251E-0002
 -9.358271E-0001  3.156778E+0000
 -4.865677E-0002 -7.207643E-0001
 -2.556750E+0000 -2.414306E+0000
  3.598714E+0000  1.063393E+0000
  2.048061E+0000  2.617052E+0000
 -2.085454E+0000  2.738044E-0001
 -1.270947E+0000 -3.683945E+0000
  3.874725E+0000 -9.233811E-0001
 -1.818276E-0001  3.340316E+0000
 -1.826518E+0000  6.307571E-0001
 -1.183069E+0000 -5.058596E+0000
  3.182134E+0000  8.859034E-0001
  1.885640E+0000  1.403367E+0000
 -1.902537E+0000  1.155219E+0000
 -1.520491E+0000 -2.861626E+0000
  1.814398E+0000 -1.103277E+0000
  1.391490E+0000  3.109351E-0001
 -3.167921E+0000  2.456511E+0000
  1.374421E+0000 -2.491515E-0001
 -1.947650E+0000  6.384747E-0001
 -5.895351E-0001 -1.164295E+0000
  5.123943E-0001 -3.266924E+0000
  2.150109E+0000  9.537699E-0001
  1.469195E+0000  2.884822E+0000
 -7.964662E-0001  1.789053E+0000
 -1.955516E-0001  3.265967E-0001
  1.337702E+0000 -9.958542E-0001
  7.695292E-0001  4.914235E-0001
 -1.534886E+0000  1.199324E-0001
  2.760224E+0000 -1.897333E+0000
 -9.653549E-0001  2.108798E+0000
  1.516850E+0000 -7.641675E-0001
 -1.685407E+0000 -2.530438E+0000
  2.928561E+0000 -1.414829E+0000
  1.152449E+0000  1.886643E+0000
 -4.130582E+0000  2.304307E+0000
  4.800597E-0001 -2.746573E+0000
  3.256651E+0000 -1.368496E+0000
 -7.328630E-0002  8.722760E-0001
 -1.321151E+0000  2.406958E+0000
  2.512709E+0000 -3.581935E+0000
  4.605970E-0001 -1.063407E+0000
  1.812696E+0000  2.606533E+0000
 -3.632349E+0000  2.362690E-0001
 -1.295810E-0001 -1.840543E+0000
  1.555262E+0000 -1.698204E+0000
 -1.697296E-0001  2.237403E+0000
 -3.865468E+0000  8.233436E-0001
 -1.610030E+0000 -4.977035E+0000
  1.874758E+0000  6.481427E-0001
  1.335570E+0000  1.553130E+0000
 -3.918745E+0000  1.023586E+0000
  5.761269E-0001 -1.077889E+0000
 -6.825301E-0001  1.085386E+0000
  5.724215E-0001 -6.342999E-0001
 -1.008552E+0000  1.605067E+0000
 -6.655039E-0001 -1.137121E-0001
  8.559046E-0001 -1.633446E+0000
 -8.207472E-0001 -1.126358E-0001
  2.121839E+0000 -8.295457E-0001
 -2.040023E-0001  1.537845E+0000
 -1.945397E-0001 -1.271865E+0000
  3.957148E-0001 -2.147656E+0000
  1.222667E+0000  2.718770E+0000
  2.420638E-0001  2.516704E+0000
 -2.709989E+0000 -2.762657E+0000
  2.391287E+0000 -2.944053E+0000
  5.240009E-0001 -8.312804E-0001
 -9.775876E-0001  5.449375E-0001
 -1.234251E+0000 -2.139090E+0000
  2.525542E+0000  8.415993E-0001
  1.327877E+0000  2.451201E+0000
 -3.521108E+0000  2.343827E+0000
  6.630471E-0001 -1.498442E+0000
  2.992164E-0001 -3.998435E+0000
  1.035804E+0000  1.754127E+0000
 -1.440967E+0000  1.299942E+0000
 -1.769569E+0000 -1.517998E+0000
  3.309537E-0001 -8.227478E-0001
  1.024898E-0001 -1.172168E-0001
 -3.670450E-0001  6.961401E-0001
  5.248644E-0001 -5.008147E-0001
  2.013607E-0001 -1.745116E-0001
 -6.179025E-0001 -2.011383E-0001
  3.484279E-0001  2.131553E-0001
 -1.938172E-0001  9.040396E-0001
  7.432165E-0001 -1.031185E+0000
  2.313084E+0000  7.513061E-0001
  1.408981E+0000 -2.523090E+0000
 -3.974960E+0000  2.789349E+0000
 -2.259961E-0001 -7.397544E-0001
  1.743419E+0000  6.463371E-0001
 -1.077407E+0000  4.340362E-0001
 -6.732024E-0001 -8.183869E-0001
  1.775258E+0000 -2.274855E+0000
 -9.059699E-0001  2.057680E+0000
  5.577623E-0001  4.288668E+0000
 -1.503022E+0000  7.513030E-0002
 -1.834943E+0000 -2.831875E+0000
  3.301507E+0000 -1.779886E+0000
 -3.935602E-0001  1.329414E+0000
 -8.129569E-0001  1.595474E+0000
  1.632221E+0000 -1.631846E+0000
 -6.067255E-0001  4.476622E-0001
 -8.675049E-0001  2.081655E+0000
 -7.264940E-0001 -9.032161E-0001
  7.843747E-0001 -1.025822E+0000
  1.082448E-0001  1.148027E+0000
  3.019488E+0000 -1.612001E+0000
 -1.391024E+0000  9.918180E-0001
  6.029278E-0001 -6.238796E-0001
  1.116469E+0000 -5.954075E-0001
  1.146981E+0000  6.156965E-0001
 -1.602565E+0000  2.063939E+0000
  2.307610E-0001 -1.771821E+0000
  1.267486E+0000  1.049336E+0000
 -1.602595E+0000  1.527054E+0000
  6.454910E-0001 -4.603333E-0001
  1.014988E+0000  1.156937E+0000
  1.051108E+0000  1.080839E+0000
 -3.095070E+0000 -5.073058E-0001
 -2.463932E-0001 -2.922622E+0000
  2.120951E+0000  7.182556E-0001
  3.485918E-0001  1.684442E+0000
 -3.129717E+0000  1.143800E-0001
  2.437148E+0000 -1.208293E+0000
  1.249827E+0000  7.660102E-0001
 -2.702012E+0000  1.976213E+0000
  1.382677E+0000 -5.892568E-0001
 -1.133939E+0000  1.052543E+0000
 -6.182894E-0001 -1.216271E+0000
  1.160332E+0000  2.047413E+0000
 -6.455793E-0001  1.560576E-0001
 -1.265161E-0001 -2.241544E-0001
 -1.246806E-0001 -1.037971E+0000
 -2.063789E-0001 -9.236171E-0001
  4.112334E-0001  1.554918E+0000
  1.143430E+0000  1.254720E-0001
  5.104968E-0001  2.593454E-0001
 -9.527391E-0001  1.274998E-0001
  2.027882E-0001  4.070600E-0001
  1.590477E+0000 -5.812981E-0001
 -1.240186E+0000  5.181930E-0001
 -6.507912E-0002  1.732086E-0001
 -1.825399E+0000 -8.954226E-0001
  2.031840E+0000 -1.437499E+0000
  1.886811E+0000  2.480983E+0000
 -5.605151E+0000  2.643224E+0000
  1.263357E+0000 -2.582424E+0000
  5.096560E-0001  1.491122E+0000
  1.449358E+0000  5.353101E-0002
 -2.389514E+0000  2.776174E+0000
 -1.875165E-0001 -2.618276E+0000
  2.028842E+0000 -2.810207E+0000
 -5.384260E-0001  4.349202E+0000
  5.478558E-0001  1.793891E+0000
 -4.444132E+0000 -2.959657E+0000
  5.157345E+0000 -1.242471E+0000
  7.890408E-0001  5.257993E+0000
 -2.568515E+0000 -9.218964E-0002
 -1.898811E+0000 -3.001035E+0000
  9.249523E-0001 -9.562641E-0001
  3.170025E+0000  1.391901E+0000
 -4.401753E+0000  2.965592E+0000
 -8.716766E-0001 -2.848816E+0000
  8.072311E-0001 -6.083024E-0001
  1.979774E+0000  2.228044E+0000
 -1.569915E+0000  3.070683E-0001
 -1.014515E+0000 -2.346093E+0000
  6.881831E-0001  3.609288E-0001
 -5.835918E-0001  3.860140E+0000
 -1.030545E-0001 -1.053097E-0001
 -1.199544E+0000  9.015324E-0001
  3.883902E+0000  3.729694E-0001
 -1.118372E+0000  2.949312E-0001
  3.323934E-0001 -1.073097E+0000
 -1.187397E+0000  4.633713E-0001
  2.499541E+0000 -3.968618E-0001
 -6.744187E-0003  1.477888E+0000
  1.164063E+0000  1.546460E+0000
 -3.565115E-0001 -7.231880E-0001
  2.090043E+0000 -1.875397E+0000
  1.138933E-0001  4.881650E-0001
 -1.139827E-0001  3.393054E-0001
 -4.524544E-0001 -1.668680E+0000
  1.025228E+0000 -2.714298E+0000
 -9.937485E-0001 -1.796710E-0001
  1.192652E+0000 -2.392237E+0000
 -3.309710E+0000  5.710294E-0001
  3.740077E+0000 -2.822234E+0000
 -3.286516E+0000  2.019838E+0000
  3.497782E+0000 -1.272660E+0000
 -2.172298E+0000  1.517446E+0000
  1.324226E+0000  2.552105E+0000
 -5.963391E-0001  3.371282E-0001
 -5.541635E-0001  3.524710E-0003
  1.522910E+0000 -3.591328E-0001
  6.644965E-0001 -1.152470E+0000
  3.781876E-0001  8.697549E-0002
  1.147537E-0002  2.002811E+0000
 -2.289213E+0000 -1.258868E+0000
  1.359163E+0000 -1.316052E+0000
  6.823998E-0001  1.356919E+0000
  8.717882E-0002  8.408137E-0001
 -1.141126E+0000  2.415509E-0001
  5.677361E-0001 -1.348288E+0000
 -1.067346E-0001 -1.904122E-0002
  2.092071E+0000 -1.477720E+0000
 -6.660981E-0001  1.813733E+0000
  8.709753E-0001  5.846135E-0001
  2.957637E-0001 -2.743353E-0001
 -1.555824E+0000  9.855570E-0001
 -1.637883E+0000 -4.642511E-0001
  2.557549E+0000 -9.737737E-0001
 -4.181754E-0001  3.970491E+0000
 -1.573256E+0000  1.692194E-0001
 -5.273984E-0001 -3.844606E+0000
 -2.746575E-0002  8.139679E-0001
  1.573507E+0000  1.625174E+0000
 -4.347927E+0000 -4.914277E-0001
 -9.570401E-0002 -1.993547E+0000
  2.212519E+0000  1.333152E+0000
 -4.581810E-0001  3.143429E+0000
 -1.534184E+0000 -3.349961E+0000
  1.374762E+0000 -3.845464E+0000
  1.476598E+0000  1.877871E+0000
  5.799123E-0001  2.628917E+0000
 -5.410270E+0000  5.058455E-0001
  1.744438E+0000 -3.569114E+0000
  2.534211E+0000  4.246060E-0001
  8.721468E-0001  1.518945E+0000
 -4.023086E+0000  1.145889E+0000
 -1.134348E+0000 -1.535231E+0000
  1.401388E+0000 -1.431079E+0000
  2.311683E+0000  1.547540E+0000
 -3.202809E+0000  4.241004E+0000
 -1.126876E+0000 -2.454569E+0000
  7.535007E-0001 -2.562527E+0000
  1.680106E+0000  2.604892E+0000
 -1.020716E+0000  3.783497E+0000
 -2.830508E+0000  1.191628E-0001
  1.300833E+0000 -2.531934E+0000
  2.375206E+0000 -1.865365E-0001
 -4.795300E-0001  2.404108E+0000
 -2.958509E+0000  1.493819E+0000
  2.185238E-0002 -2.842198E+0000
  2.553274E+0000 -3.211607E-0002
  3.450485E-0001  1.274538E+0000
 -4.483113E+0000  2.465768E-0001
  1.055377E+0000 -2.283032E+0000
 -1.756245E+0000  2.937078E+0000
  1.614981E+0000  5.480531E-0001
 -3.364499E+0000 -5.391630E-0001
 -8.921380E-0001 -1.439487E+0000
  2.559776E+0000 -2.313004E-0001
 -1.839566E+0000  1.775835E+0000
  2.040730E+0000  1.099043E-0001
 -1.765441E+0000 -1.789347E+0000
  1.218655E+0000  1.478368E+0000
  1.690348E+0000 -1.554045E+0000
 -1.159319E+0000  1.929518E+0000
  1.757001E-0001 -1.300850E+0000
 -1.011927E+0000  3.266341E-0001
  1.677559E+0000 -1.649227E+0000
 -5.970070E-0001 -4.729518E-0001
  1.484631E+0000  9.796627E-0001
 -1.216401E+0000  1.610080E+0000
 -3.501196E+0000 -2.624661E+0000
 -6.634246E-0002 -2.670686E+0000
  4.705277E+0000  1.133372E+0000
 -6.019729E-0001  3.245332E+0000
 -1.547245E+0000 -1.445748E+0000
 -1.194701E-0002 -3.408515E+0000
  3.185805E+0000  4.047978E+0000
  2.623445E-0001  3.168644E+0000
 -3.565269E+0000  2.973521E-0002
  6.075496E-0001 -3.406252E+0000
  2.813561E-0001  4.817677E+0000
 -4.223569E-0001  3.227904E+0000
 -3.084234E+0000 -2.952394E+0000
  1.046582E+0000 -2.461494E+0000
  2.997881E+0000  3.338360E-0001
 -2.151413E+0000  3.216654E+0000
 -1.081371E+0000 -2.864645E+0000
  1.651477E+0000 -2.114421E+0000
  2.808478E+0000  2.269267E+0000
 -2.666204E+0000  1.314722E+0000
 -3.038158E+0000 -2.105081E+0000
  2.473856E+0000 -3.188098E+0000
  2.540845E+0000  9.353648E-0001
 -1.475248E+0000  1.113348E+0000
 -1.811323E+0000 -1.752785E+0000
  1.327662E+0000 -1.776899E+0000
  9.148737E-0001  1.978063E+0000
 -7.644722E-0001  2.076343E+0000
 -3.949392E+0000 -2.974103E-0001
  1.697841E+0000 -2.878901E+0000
  1.966129E+0000 -7.136035E-0001
  6.474440E-0001  2.564223E+0000
 -1.762871E+0000 -1.422623E+0000
 -2.792979E+0000 -1.097541E-0001
  3.482891E+0000  1.929148E-0001
 -2.387362E-0001  3.430966E-0001
 -1.262868E+0000  1.125890E+0000
  2.807447E+0000 -2.212880E+0000
 -1.165433E+0000 -8.167630E-0001
  3.859857E+0000  1.382940E+0000
 -2.886605E+0000 -1.450118E+0000
  3.938846E-0001 -7.652225E-0001
  1.035569E+0000 -1.093382E+0000
  8.143032E-0001 -1.395992E+0000
  8.484476E-0002  2.249113E+0000
 -1.595760E+0000  2.788854E+0000
 -1.016522E+0000 -3.597739E+0000
 -4.518535E-0001 -1.403604E+0000
  1.449908E+0000  1.244956E+0000
 -1.561636E+0000  2.361980E+0000
 -1.148736E+0000 -1.890885E+0000
  2.798721E+0000 -1.378680E+0000
  9.359912E-0001  1.189741E+0000
 -2.080556E+0000  3.027129E-0001
  1.403538E+0000 -2.252551E+0000
  2.237252E-0001 -2.181726E-0001
 -4.569520E-0001  5.972198E-0002
 -2.057343E+0000  1.307552E+0000
 -7.975652E-0001 -8.774153E-0001
  1.762351E+0000 -4.080530E-0001
 -4.889101E-0001  5.892889E-0001
 -8.739665E-0001 -1.095129E+0000
  7.413963E-0001 -5.870712E-0001
 -1.229671E+0000 -1.213433E-0001
  4.946730E-0001 -2.332737E+0000
  8.840633E-0001 -8.438314E-0001
 -1.219837E-0001  1.223274E+0000
 -2.159350E+0000  1.354501E-0001
  1.645264E+0000 -2.761419E+0000
  1.766951E+0000 -3.415631E-0002
 -2.089994E+0000  1.342475E+0000
  9.905933E-0001  9.314153E-0001
 -1.553371E+0000 -1.391697E+0000
  8.770978E-0001 -1.732687E+0000
  1.752928E+0000  2.233922E+0000
 -3.626858E+0000  4.642807E+0000
 -1.473693E+0000 -3.171466E+0000
 -1.565018E-0001 -1.260535E+0000
  4.312901E+0000  2.362271E+0000
 -3.824252E+0000  2.246576E+0000
 -1.253498E+0000 -3.449526E+0000
  3.258975E+0000 -1.860514E+0000
  1.514112E-0001  3.256252E+0000
 -1.033894E+0000  2.287961E-0001
 -1.082915E+0000 -8.324803E-0001
  2.160116E+0000 -1.652231E+0000
 -4.862398E-0001  2.717257E+0000
 -3.793813E-0001  5.959418E-0001
 -2.648142E-0001 -3.304451E-0001
  1.473438E+0000  1.563337E+0000
 -1.219170E+0000  2.122246E+0000
  8.412742E-0001 -1.012750E+0000
 -6.988686E-0001 -9.960260E-0001
 -1.782693E-0001  7.309174E-0001
  1.417414E+0000  1.604201E+0000
 -1.551864E+0000  2.883292E-0001
 -5.056288E-0001  9.347243E-0001
 -2.671167E+0000 -8.379822E-0002
  7.134821E-0001 -2.164837E+0000
  1.610649E+0000  9.529490E-0001
 -5.423184E-0001  2.367727E+0000
 -1.450483E+0000 -1.662392E+0000
  7.323938E-0001 -2.990593E+0000
  1.029455E+0000  1.179271E-0001
  1.645092E-0002  1.538755E+0000
 -2.907264E+0000 -8.514286E-0001
  2.487688E+0000 -4.427111E+0000
  1.432957E+0000  4.093095E+0000
 -6.651337E-0001  3.569274E+0000
 -8.138537E-0001 -2.956702E+0000
  2.080753E-0001 -1.379648E+0000
  1.679007E+0000  2.884511E+0000
 -3.048594E+0000  2.511014E+0000
 -1.244902E+0000 -2.853367E+0000
  2.175709E+0000 -2.266299E+0000
  3.398904E+0000  3.373029E+0000
 -4.407248E+0000  3.874609E+0000
  2.632612E-0001 -2.065945E+0000
  1.045127E+0000 -1.712261E+0000
  8.546699E-0001  1.505497E+0000
 -4.171708E+0000 -1.232973E+0000
  2.272884E+0000 -5.839496E+0000
  3.658462E+0000 -5.651852E-0001
  1.016883E+0000  2.606998E+0000
 -3.086451E+0000  8.966438E-0001
 -1.682842E-0001 -3.910015E+0000
  2.206931E+0000 -2.106353E+0000
 -6.090926E-0001  1.092484E+0000
 -1.406823E+0000  2.586186E+0000
 -8.984327E-0001 -1.273832E+0000
  5.218813E-0001 -1.588304E+0000
  1.842853E+0000  9.030015E-0001
  1.457806E-0001  2.111997E+0000
 -1.745247E+0000  8.393786E-0001
  1.118199E+0000  1.401031E-0002
  9.693847E-0001  1.818561E+0000
 -1.129018E+0000  3.589145E-0001
 -1.142246E+0000 -1.490236E+0000
  4.056338E-0002 -1.522826E+0000
  2.331232E-0001  2.840618E+0000
 -1.553846E+0000  1.101064E-0001
 -1.858302E+0000 -2.459015E+0000
  2.467277E+0000 -1.566939E+0000
 -3.569881E-0001  3.052471E+0000
 -4.647529E-0001  3.252161E+0000
 -1.738118E+0000  9.732155E-0002
 -2.287679E+0000 -1.364410E+0000
  3.370148E+0000 -1.884962E+0000
  1.545066E+0000  3.092965E+0000
 -3.396937E+0000  2.237284E+0000
  1.810586E-0001 -1.736070E+0000
 -6.600552E-0001 -3.523424E+0000
  6.071025E+0000  1.238819E+0000
 -2.068309E+0000  2.615658E+0000
 -3.671443E+0000 -1.919753E+0000
 -2.894241E-0001 -3.139874E+0000
  5.079239E+0000  6.000420E-0001
 -1.739344E-0001  3.599832E+0000
 -2.356235E+0000 -6.243083E-0001
  5.758743E-0001 -4.144866E+0000
  7.855862E-0001 -8.845661E-0001
  3.203215E+0000  4.030974E+0000
 -2.645268E+0000  3.922724E+0000
 -4.839110E+0000 -2.941796E+0000
  2.864849E+0000 -2.976257E+0000
  3.270793E+0000  3.481659E+0000
 -2.650190E+0000  3.802887E+0000
 -2.710516E+0000 -1.903242E+0000
  2.913473E+0000 -2.972433E+0000
  1.821376E+0000  8.614293E-0001
 -7.557082E-0001  3.627112E+0000
 -4.036719E+0000  1.584470E+0000
  1.847969E+0000 -4.984939E+0000
  3.238183E+0000  2.409405E+0000
 -6.261521E-0001  6.533349E+0000
 -4.010492E+0000 -6.330388E-0001
  7.315360E-0001 -5.552602E+0000
  2.709576E+0000  3.943024E-0001
  1.662668E+0000  5.379155E+0000
 -5.263055E+0000 -2.750575E-0001
  9.315838E-0003 -2.140603E+0000
  3.314025E+0000 -5.527127E-0001
  1.372392E-0001  3.547366E+0000
 -4.299966E+0000  6.458431E-0001
 -2.251497E-0001 -4.394810E+0000
  2.425915E+0000 -3.456878E+0000
  1.810147E+0000  2.564133E+0000
 -1.670812E+0000  1.516789E+0000
 -4.741352E+0000 -4.888864E+0000
  3.799401E+0000 -3.701880E+0000
  4.354439E+0000  4.332175E+0000
 -1.586259E+0000  5.091154E+0000
 -4.818489E+0000 -3.602555E+0000
  4.914669E+0000 -5.296826E+0000
  3.574936E+0000  3.296467E+0000
 -2.306509E+0000  6.448992E+0000
 -2.725748E+0000 -3.899485E+0000
  1.221478E+0000 -5.113664E+0000
  3.238366E+0000  3.378504E+0000
 -4.152498E-0001  3.377104E+0000
 -5.206072E+0000  2.021936E-0001
  2.583040E+0000 -5.177652E+0000
  1.844528E+0000  5.844310E-0001
  9.977419E-0001  4.318560E+0000
 -8.909889E-0001 -6.072046E-0001
  7.497732E-0002 -3.071820E+0000
  2.786017E+0000 -4.581071E-0001
 -2.336179E-0001  2.868768E+0000
 -3.927969E+0000 -3.991285E-0001
 -1.050381E+0000 -1.010947E+0000
  2.040236E+0000 -1.076857E-0001
  1.492031E+0000  2.744120E+0000
 -3.990768E+0000  1.330511E+0000
  1.421268E+0000 -3.050607E+0000
  4.426597E-0001  3.094697E+0000
  4.475297E-0001  2.439759E+0000
 -1.709956E+0000 -2.774164E+0000
 -1.567160E+0000  3.120988E-0001
  4.768108E+0000  2.564343E+0000
 -3.133913E+0000  2.525298E+0000
 -2.456040E+0000 -3.167597E-0001
  1.715189E-0001 -2.583484E+0000
  1.896492E+0000  2.456428E+0000
 -1.044225E+0000  2.497623E+0000
 -3.936750E+0000 -1.740808E+0000
  1.932778E+0000 -7.252351E-0001
  1.974454E+0000 -2.837045E-0001
 -4.327846E+0000  4.363681E+0000
  1.784357E+0000 -1.774829E+0000
 -1.540904E+0000 -2.177865E+0000
  3.445841E+0000  2.381142E+0000
 -2.091347E+0000  5.211590E+0000
 -3.042186E+0000 -7.625853E-0001
  1.652954E+0000 -5.132115E+0000
  2.387422E+0000  2.926099E+0000
 -3.230257E-0001  3.515344E+0000
 -1.732130E+0000 -1.605485E-0001
  1.441014E+0000 -2.847131E+0000
  1.271368E+0000 -1.397045E+0000
  2.708711E+0000  2.505516E+0000
 -1.717306E+0000  4.161149E+0000
 -3.751530E+0000 -5.587932E-0001
  2.072206E+0000 -5.306048E+0000
  1.554255E+0000  1.224947E-0001
  1.163602E+0000  2.183713E+0000
 -3.163156E+0000  1.346640E+0000
 -1.587484E+0000 -2.128468E+0000
  2.381676E+0000 -1.794514E+0000
  2.105862E+0000 -5.196098E-0001
 -2.329270E-0002  1.799280E-0001
 -1.016741E+0000 -1.269096E+0000
  6.486808E-0001 -8.433566E-0001
  1.877117E+0000  6.811021E-0001
 -2.584211E+0000  3.141169E+0000
  2.130959E+0000 -1.619280E+0000
 -2.259552E+0000  4.227774E-0001
 -6.027947E-0001 -7.829404E-0001
  2.112390E+0000 -2.236623E-0001
  1.494870E+0000  2.656796E+0000
 -3.375926E+0000 -2.504322E-0001
  1.076080E-0001 -1.983853E+0000
  2.160995E+0000 -1.885525E-0001
 -1.489880E+0000  4.938047E+0000
 -1.196277E+0000  3.909133E-0002
 -2.106499E+0000 -3.507435E+0000
  3.732979E+0000  1.481052E+0000
  6.279629E-0001  2.585605E+0000
 -5.143029E+0000  4.978099E-0001
  3.219522E+0000 -4.191379E+0000
  2.148115E+0000 -5.256409E-0003
  1.445962E+0000  4.199446E+0000
 -4.559959E+0000 -1.524432E+0000
  2.327536E+0000 -4.880384E+0000
  9.559188E-0001  8.956144E-0001
  7.429608E-0001  2.892975E+0000
 -2.667495E+0000 -4.404395E-0001
 -8.348398E-0002 -1.360707E+0000
  5.246167E+0000  7.248703E-0001
 -1.600532E+0000  2.156483E+0000
 -3.570845E+0000 -8.923433E-0001
  3.211361E+0000 -2.987548E+0000
 -3.362959E-0001 -1.224269E+0000
  8.107491E-0001  1.355663E+0000
 -1.327684E+0000 -5.383470E-0002
  8.682035E-0001 -1.542170E+0000
  4.252838E-0003 -7.672438E-0001
  1.255097E+0000 -1.442618E+0000
 -1.918550E+0000  4.020296E+0000
  1.352353E+0000 -1.480033E+0000
 -1.072209E+0000  5.264603E-0002
 -2.460134E-0001  1.010740E+0000
  1.171130E+0000 -1.191139E+0000
 -2.518927E-0001 -3.279177E-0001
 -9.234036E-0001  5.126800E-0001
  1.112403E+0000 -2.608838E+0000
 -1.495736E-0001  4.240028E-0001
  1.712214E+0000 -8.654658E-0001
 -3.383124E+0000  1.139325E+0000
  3.097633E+0000 -1.657205E+0000
 -1.991397E+0000 -4.312236E-0001
  2.003658E+0000  1.631309E+0000
 -3.028200E+0000  1.802554E+0000
  5.527554E-0001 -1.852723E+0000
 -1.951283E-0001  3.052117E-0001
  1.447691E+0000  1.724002E+0000
 -4.816845E+0000 -2.000719E-0001
 -8.207950E-0002 -5.468557E+0000
  4.342734E+0000 -5.595199E-0001
 -4.169764E-0001  6.077634E+0000
 -4.033582E+0000 -4.295621E-0002
  4.921783E-0001 -5.785701E+0000
  3.033297E+0000  3.595747E+0000
 -2.177767E+0000  4.871650E+0000
 -1.110328E+0000 -6.961811E-0001
 -8.291916E-0001 -3.792560E+0000
  1.989482E+0000 -1.381722E+0000
  8.293236E-0001  4.413240E+0000
 -2.835038E+0000  2.508508E+0000
 -6.117072E-0001 -4.883563E+0000
  1.523318E+0000 -1.133075E+0000
 -3.051427E-0001  3.654497E+0000
 -1.285176E+0000 -7.439913E-0001
 -1.015312E-0001 -2.885358E+0000
  7.769826E-0001  1.330111E+0000
  2.785300E-0001  2.899222E-0001
 -3.705815E+0000 -5.086822E-0001
  1.748948E-0001 -9.489983E-0001
  1.147949E+0000  2.568168E-0001
  1.614634E-0001  2.203400E+0000
 -3.932784E+0000  2.826715E+0000
 -1.594504E+0000 -2.936692E+0000
  6.183465E-0001 -3.428590E+0000
  8.399577E-0002 -1.847057E+0000
  2.010455E+0000  2.758547E+0000
 -1.688960E+0000  3.130679E+0000
 -2.523034E+0000 -1.796913E+0000
  2.012549E+0000 -2.352858E+0000
  2.521193E+0000  1.876683E-0002
 -3.718243E+0000  8.705042E-0001
  3.803850E-0001 -3.204731E+0000
 -1.124198E+0000  9.242304E-0001
  1.128079E+0000  3.916819E-0001
 -4.758635E-0001 -2.644062E+0000
  1.691530E+0000  3.071271E+0000
 -7.464495E-0001 -1.084235E+0000
 -2.437578E-0001 -5.205070E-0001
  1.387872E+0000  1.753223E+0000
 -5.430540E-0001  1.347099E+0000
  4.214064E-0001 -1.892113E+0000
 -2.012242E+0000  5.253233E-0001
  3.383187E+0000 -1.702935E+0000
 -1.246122E+0000 -1.232025E+0000
  1.468001E+0000  1.396727E+0000
  2.031199E+0000 -4.884509E-0001
 -5.644988E+0000  5.255018E+0000
  3.817003E-0001 -3.342448E+0000
  2.184579E+0000 -2.882959E+0000
  1.104315E+0000  3.105016E+0000
 -5.308174E+0000  1.819430E+0000
 -7.178536E-0001 -3.599903E+0000
  1.031997E+0000  8.221267E-0001
  1.494221E+0000  4.129047E+0000
 -3.093034E+0000  4.205240E-0001
 -2.173516E+0000 -3.615713E+0000
  1.192894E+0000 -3.723751E-0001
  1.678115E+0000  2.672796E+0000
 -9.413031E-0001  1.270532E+0000
 -7.226563E-0001 -4.361951E+0000
  5.938746E-0001 -2.474214E+0000
  1.611341E+0000  1.672028E+0000
 -1.638042E+0000  1.391386E+0000
 -1.252546E+0000 -1.558090E+0000
  5.073107E-0001 -8.921138E-0001
 -5.519416E-0002  1.752058E+0000
 -3.427264E-0001 -2.240771E-0001
 -2.337970E+0000 -1.980058E+0000
  2.642847E-0001 -1.830285E+0000
  3.933510E+0000  1.166789E+0000
 -2.262584E+0000  2.167427E+0000
 -1.802678E+0000 -3.068521E+0000
  1.628706E+0000 -1.774596E+0000
  5.129608E-0001  1.513534E+0000
  2.237658E+0000 -1.494204E+0000
 -3.087009E+0000  2.116051E+0000
  2.788350E+0000  3.388916E-0001
 -2.860817E+0000  1.823552E+0000
  3.033012E-0001 -9.488328E-0002
  1.284263E+0000  4.802170E-0001
 -6.998978E-0001  1.018821E+0000
 -3.208473E+0000 -1.575947E+0000
  3.278252E+0000 -1.792378E+0000
  1.658750E+0000  1.271856E+0000
 -2.280712E-0001  5.892741E-0001
 -7.768063E-0001  8.719707E-0002
  5.510795E-0002 -7.277646E-0001
 -8.325169E-0001  2.322775E-0002
  7.826332E-0002  2.196219E+0000
 -1.206061E-0001 -1.486795E+0000
 -3.788190E+0000 -1.510870E+0000
  1.975618E+0000 -1.284795E+0000
  3.092000E+0000  2.656654E+0000
 -1.402754E+0000  3.567705E+0000
 -2.703814E+0000 -4.618077E-0001
  2.691231E-0002 -1.250019E+0000
  1.956208E+0000 -4.709672E-0001
 -5.621616E-0002  3.736586E+0000
 -2.334979E+0000  7.193229E-0001
 -3.042057E-0001 -5.146653E+0000
  3.332192E+0000  9.485720E-0001
 -8.322334E-0001  4.592054E+0000
 -7.173125E+0000 -4.103844E+0000
  2.400572E+0000 -5.976541E+0000
  3.275972E+0000  9.937545E-0001
 -2.337617E+0000  2.522605E+0000
 -2.675770E+0000 -3.426803E+0000
  3.323474E+0000 -3.217528E+0000
  4.219507E+0000  4.371878E+0000
 -4.401019E-0001  3.836852E+0000
 -2.785094E+0000 -7.128345E-0001
  3.401070E+0000 -3.020972E+0000
  3.752716E-0001  2.831300E+0000
 -1.981661E+0000  8.105809E-0001
 -1.228480E-0001 -3.975173E+0000
  3.572593E-0001 -7.925231E-0001
  1.929612E+0000  3.653835E+0000
 -3.012225E+0000 -2.070071E+0000
 -1.459165E+0000 -9.905592E-0001
  4.425587E+0000 -6.367355E-0001
 -1.501604E+0000  1.263610E+0000
 -1.396270E+0000  1.637489E+0000
  6.709322E-0001 -2.106888E+0000
 -8.502807E-0001 -9.815951E-0001
  1.907770E+0000  6.687685E-0001
 -1.076309E+0000  2.518508E+0000
 -3.859340E+0000 -9.896929E-0001
  4.837788E-0002 -2.770414E+0000
  7.381695E-0001  7.239936E-0001
 -1.409174E+0000  3.049460E+0000
 -3.093568E+0000  9.320835E-0001
 -7.511397E-0001 -3.441796E+0000
 -3.143874E-0001  9.106800E-0001
  2.672251E+0000  9.953879E-0001
 -2.269952E+0000  1.762628E+0000
  2.471220E+0000 -2.918373E+0000
 -3.350419E-0001 -1.151158E+0000
  2.551063E+0000  1.548689E-0001
 -2.271398E+0000  2.883741E-0001
  1.836354E-0001 -2.680434E-0001
  4.031553E-0002  1.174866E+0000
  4.907294E-0001  2.040701E+0000
  4.685251E-0001  9.433551E-0001
 -1.415525E+0000 -1.281464E+0000
 -4.508109E-0001 -6.124481E-0001
  3.145906E+0000  1.946376E+0000
 -3.859155E+0000  1.671823E+0000
  1.862416E+0000 -1.813165E+0000
  1.424118E+0000 -8.273737E-0001
  2.360569E-0001  4.543596E-0001
  3.862962E-0001  5.285018E-0001
  1.166303E+0000  9.338557E-0001
 -1.192075E+0000  4.305736E-0001
 -1.304755E-0001  2.960068E-0001
  1.513624E+0000 -1.834321E+0000
  1.375819E+0000 -9.332308E-0001
  5.915699E-0001  9.811880E-0001
 -1.300822E+0000 -1.267165E+0000
  2.771715E+0000 -1.075138E+0000
  1.063798E+0000  2.935974E+0000
 -1.626718E-0001  7.088802E-0001
 -1.648098E+0000 -1.411837E+0000
  4.022180E-0001 -3.489299E-0001
  2.171337E+0000 -1.913277E+0000
 -1.232166E+0000  1.046623E+0000
  1.611353E+0000 -1.082952E+0000
 -4.706463E-0001  1.689250E-0001
 -5.850418E-0001  2.725269E+0000
  6.523233E-0002  2.030483E+0000
 -3.893176E+0000 -2.513797E+0000
  2.711170E+0000 -3.074115E+0000
  1.227198E+0000  3.642646E+0000
 -1.465053E+0000  2.959526E+0000
 -2.966768E+0000 -2.604595E+0000
  3.955828E+0000 -3.360996E+0000
 -2.029918E-0001  2.915081E+0000
 -1.502364E+0000  1.180494E+0000
  7.328948E-0001 -4.769247E+0000
  2.520399E+0000  1.270735E+0000
 -2.432353E+0000  2.563072E+0000
 -4.231070E-0001 -2.597200E-0001
  1.840504E+0000 -3.560095E+0000
  1.058535E+0000  2.125462E+0000
  1.860323E+0000  1.803769E-0002
 -2.919348E+0000 -6.488631E-0003
  2.370584E+0000 -4.558615E+0000
 -3.736382E-0001  1.788462E+0000
  1.749667E+0000  2.341058E+0000
 -2.837778E+0000  8.522989E-0001
  1.170226E-0001 -1.483263E+0000
  1.624151E+0000 -6.962490E-0001
  6.451909E-0001  1.028484E+0000
  1.721229E+0000 -9.467171E-0001
 -1.460893E+0000  8.860294E-0001
 -2.153680E-0001 -1.452884E+0000
  3.027056E+0000 -7.729859E-0001
 -1.916763E+0000  2.315519E+0000
 -2.296131E-0001 -2.995946E+0000
 -1.820163E+0000 -2.824053E+0000
  3.148331E+0000  4.193251E-0001
  2.921207E-0001  2.187170E+0000
 -2.939276E+0000  9.884602E-0001
  1.802524E+0000 -2.360490E+0000
 -4.395157E-0001  1.307301E+0000
  2.307504E+0000  9.296198E-0001
 -3.475001E+0000  2.929846E+0000
  2.853485E+0000 -3.844667E+0000
 -9.140804E-0002  1.066409E+0000
  7.762981E-0001 -7.852431E-0001
 -1.422759E+0000 -4.949084E-0001
  1.181196E+0000 -1.017898E+0000
  1.999256E-0003  2.401844E+0000
  1.857053E-0002  9.344121E-0001
 -1.854124E+0000 -6.700205E-0001
  2.011759E+0000 -1.289624E-0002
  1.385295E+0000  1.795737E+0000
  3.759057E-0001 -5.782822E-0001
 -2.955480E+0000  2.458275E+0000
  5.552735E-0001  4.465975E-0001
 -1.459737E+0000  3.764410E-0002
  2.229241E+0000 -2.161395E+0000
  1.599866E+0000  9.988579E-0001
 -1.559352E-0001  2.627489E+0000
 -3.295212E+0000 -2.907338E-0001
  1.287524E+0000 -1.174662E+0000
 -3.288520E-0001  1.384224E+0000
  6.408397E-0002  1.661224E+0000
 -2.040242E+0000 -8.890633E-0001
  1.766951E+0000 -2.513393E+0000
  4.442617E+0000  9.666477E-0001
 -2.273464E+0000  3.459655E+0000
 -1.965060E+0000 -1.471145E+0000
  4.377684E-0001 -2.829085E+0000
  2.588468E+0000  1.922748E+0000
 -1.744353E+0000  3.948180E+0000
 -2.861367E+0000 -3.043622E+0000
  2.356651E+0000 -2.999964E+0000
  4.328025E+0000  1.401391E+0000
 -2.496471E+0000  3.281121E+0000
 -1.322047E+0000 -5.795465E+0000
  2.383728E+0000 -1.637716E+0000
  2.695439E+0000  3.136203E+0000
 -2.105045E+0000  2.476506E+0000
 -3.644814E+0000 -3.091348E+0000
  2.539609E+0000 -5.577588E+0000
  1.002870E+0000  2.529817E+0000
  3.680388E+0000  3.711141E+0000
 -6.720756E+0000 -1.493358E+0000
  1.936472E+0000 -3.141607E+0000
  1.853101E+0000  1.552125E+0000
 -6.844278E-0001  5.815829E+0000
 -2.657475E+0000 -9.566911E-0002
 -3.714584E-0001 -5.456388E+0000
  2.053904E+0000  7.535878E-0001
  1.166840E+0000  2.669754E+0000
 -3.988300E+0000  1.652848E+0000
  1.343335E+0000 -3.139084E+0000
  1.613770E+0000  2.846745E-0001
  1.494806E+0000  3.156892E+0000
 -5.550906E+0000  3.460036E+0000
  2.866249E+0000 -4.697533E+0000
 -9.298405E-0001  1.605190E+0000
  3.064072E+0000  5.041796E-0001
 -2.779269E+0000  1.735457E+0000
 -4.141697E-0001 -9.327619E-0001
  2.247511E+0000 -7.080369E-0001
  1.440524E+0000  1.429338E+0000
 -1.174616E+0000 -8.518199E-0001
 -1.723241E-0002 -1.756231E+0000
  1.636246E+0000  1.011723E+0000
  3.829404E-0001  2.503271E+0000
 -7.694815E-0001 -1.007724E+0000
 -3.396744E-0001 -7.233149E-0001
  3.162368E+0000 -1.274736E+0000
  8.214007E-0002  3.688461E+0000
 -3.170391E+0000  9.699825E-0001
  7.478778E-0002 -3.204447E+0000
  1.085204E+0000 -3.632145E+0000
  1.271168E+0000  3.938420E+0000
 -2.531310E+0000  1.847001E+0000
 -1.680009E+0000 -2.149004E+0000
  3.142806E-0001  1.482656E+0000
  2.675230E+0000  1.320841E+0000
 -3.853935E+0000  6.612808E-0002
  9.087498E-0001 -2.023448E+0000
  2.438266E+0000 -2.183809E+0000
 -2.188296E+0000  2.957062E+0000
 -8.358942E-0001 -1.925455E+0000
  8.900804E-0002 -2.343898E+0000
  8.761691E-0001  3.569797E+0000
  1.082034E+0000  1.332471E+0000
 -3.481959E+0000  3.694915E-0002
  8.469418E-0001 -3.310172E+0000
  2.049063E+0000 -7.254684E-0001
  2.507265E-0002  2.450091E+0000
 -3.437972E-0001 -1.482481E+0000
  3.013814E-0001 -1.797719E+0000
 -4.032602E-0001  1.492421E-0001
 -3.343263E-0003 -2.718884E-0001
  8.259892E-0001 -1.115533E+0000
 -8.478772E-0001 -9.107827E-0001
  1.728971E-0002  9.447935E-0001
 -5.553063E-0001 -1.035550E-0001
 -2.151271E+0000  4.038640E-0001
  1.000356E+0000 -3.440264E+0000
  1.208552E+0000  4.229096E+0000
  6.921194E-0002  9.884689E-0001
 -2.988705E+0000 -8.853781E-0001
  9.280190E-0001 -1.422935E+0000
  7.027161E-0001  1.368596E+0000
  2.183023E-0001  7.075642E-0001
  1.014213E+0000 -6.647465E-0001
  3.538678E-0001 -1.035957E+0000
  6.086766E-0002  1.038649E+0000
  4.000337E-0001  2.514171E-0001
 -1.192742E+0000  1.721152E+0000
  8.890101E-0001  3.510227E-0001
  6.705035E-0001 -1.639259E+0000
 -1.136891E+0000 -2.583818E+0000
  1.986293E+0000  1.799495E+0000
 -1.176211E-0001  1.527960E+0000
 -1.466762E+0000 -8.016071E-0001
  1.338874E-0001  2.882122E-0002
  4.549119E+0000  2.091430E+0000
 -2.701623E+0000  5.330149E-0001
 -3.122640E+0000 -3.377308E+0000
  2.612348E+0000 -1.749271E+0000
  1.471030E+0000  2.591120E+0000
 -3.225193E+0000  3.433469E+0000
 -1.403265E+0000 -4.430966E+0000
 -1.798214E-0001 -1.594119E+0000
  1.703622E+0000  5.983483E-0001
 -4.688340E-0001  2.011018E+0000
  1.346499E-0001 -8.514632E-0001
 -3.001599E+0000 -1.233573E+0000
  5.445940E-0001 -8.962496E-0001
  3.292466E+0000 -5.258627E-0001
 -4.830430E-0001  9.224185E-0001
  3.172276E+0000 -1.773487E+0000
 -1.805861E+0000  4.286229E-0001
  7.326890E-0001  1.944944E+0000
  2.612630E-0001 -8.143727E-0001
 -3.032088E+0000  2.891396E+0000
  2.156635E+0000 -2.000757E+0000
 -6.378330E-0001 -7.583601E-0001
  9.819207E-0001  5.501887E-0001
  8.079875E-0001  2.009813E+0000
 -2.734355E+0000  2.869912E+0000
  1.302505E+0000 -1.252823E+0000
 -2.485236E+0000 -1.968676E+0000
  2.382917E+0000 -4.128368E-0001
  2.870967E+0000  2.897802E-0001
 -2.143528E+0000 -5.000337E-0001
 -7.353885E-0004 -1.702911E+0000
  4.129427E+0000  2.437864E-0001
  7.946704E-0001  3.543299E+0000
 -2.607204E+0000  1.726481E+0000
 -1.118640E+0000 -7.112886E+0000
  4.254535E+0000  1.302264E-0001
  2.071369E+0000  2.261628E+0000
 -7.418947E+0000  1.697116E+0000
  1.097771E-0002 -6.585165E+0000
  1.181279E+0000 -3.268808E+0000
  3.312686E+0000  5.314181E+0000
 -2.802863E+0000  1.966216E+0000
 -4.329862E+0000 -2.000623E+0000
  4.719157E+0000 -2.572909E+0000
  8.672574E-0001  2.703946E+0000
 -2.583519E+0000  1.926111E+0000
 -5.562073E-0001 -2.996918E+0000
 -1.633234E+0000 -1.464188E+0000
  7.296326E-0001 -8.812043E-0001
 -8.253233E-0001 -5.288575E-0002
  6.052392E-0001 -1.865622E-0001
 -1.237923E-0001  7.239884E-0001
 -4.682943E-0001  1.680828E+0000
  8.020332E-0002 -3.312540E-0001
  1.361890E-0001  1.580348E+0000
 -2.294873E+0000 -3.190069E-0002
 -9.229712E-0001 -3.155579E-0001
  9.430228E-0001  4.095452E-0001
 -2.380099E-0001  1.821803E+0000
  7.122255E-0001  4.931580E-0001
 -2.652262E+0000  7.314434E-0002
  3.318719E+0000  3.425988E-0001
 -9.992669E-0001  2.085220E+0000
 -1.869798E+0000 -6.705301E-0001
  2.264640E+0000 -6.502672E-0001
 -1.416060E+0000  2.360686E+0000
 -1.391046E-0001 -7.956195E-0001
 -1.275270E+0000  1.222490E+0000
  2.317760E+0000  3.582686E-0002
 -3.506048E+0000  1.038454E+0000
  3.449418E-0002 -1.274838E+0000
 -7.016112E-0001 -1.131197E+0000
  7.030945E-0001 -4.269966E-0001
 -1.746885E+0000  1.054438E+0000
  3.130548E+0000  1.094622E+0000
 -3.467209E+0000  7.650790E-0001
  1.033212E+0000 -3.423816E+0000
  1.528998E+0000  1.219211E-0001
 -5.680673E-0001  3.927075E+0000
 -1.208567E+0000  1.926495E-0001
 -8.125098E-0001 -2.605138E+0000
  1.244077E-0001  1.277013E-0001
  1.892501E+0000  2.675796E+0000
 -5.898894E+0000  2.061816E+0000
  1.978377E+0000 -2.534991E+0000
 -1.275384E-0001  4.678293E-0001
 -5.595174E-0001 -4.932425E-0001
  5.074098E-0001 -1.419510E+0000
 -1.727289E+0000 -1.805230E+0000
  1.189384E+0000 -5.463498E-0002
  1.542120E+0000  2.599954E+0000
  9.921577E-0001 -6.099282E-0001
  2.416889E-0001  3.574901E-0001
 -1.285135E+0000  8.748371E-0001
 -4.194269E-0001 -3.251025E-0001
 -8.765939E-0001  1.510260E-0001
  5.099140E-0001  1.278883E+0000
 -3.798680E-0001  1.213879E+0000
 -9.141184E-0001 -1.408933E+0000
  9.415467E-0001 -1.891410E+0000
 -1.277451E+0000  4.220454E-0001
 -1.133169E+0000 -1.130671E+0000
  2.605478E-0001  1.348158E+0000
  1.063278E+0000  1.044120E-0001
 -4.066620E+0000 -1.172352E+0000
  2.955390E+0000  8.251918E-0002
  9.195211E-0001  1.635378E+0000
 -2.450119E+0000  3.002592E-0001
  1.414667E+0000 -2.014121E+0000
  2.520770E+0000  1.324655E+0000
  8.906276E-0001  2.081855E+0000
 -1.758042E+0000 -1.231515E+0000
  2.384272E+0000 -2.728735E+0000
 -1.061466E+0000  3.269750E+0000
 -8.887481E-0001  2.168200E+0000
 -1.538814E+0000 -3.227184E+0000
  1.654445E+0000 -1.906004E+0000
  3.945695E+0000  1.265006E+0000
 -2.173436E+0000  3.005394E+0000
 -1.514775E+0000 -2.798143E+0000
  2.188785E+0000 -1.380862E+0000
  1.745912E+0000  2.966120E+0000
 -1.744897E+0000  7.267897E-0001
  2.226116E-0001 -2.137107E+0000
  2.659474E+0000 -3.325686E-0001
  9.820198E-0001  2.710310E+0000
 -1.633002E+0000 -1.239784E+0000
 -2.070765E+0000 -5.036351E+0000
  5.232229E+0000  2.613589E-0001
 -1.195239E+0000  6.369483E+0000
 -2.153634E+0000 -7.400061E-0001
 -1.199347E+0000 -3.854399E+0000
  3.213837E+0000  1.850163E+0000
 -5.141580E-0001  1.128235E+0000
 -1.615005E+0000 -1.245585E+0000
  1.465739E+0000 -2.902611E+0000
  2.327010E+0000  1.729582E-0001
  2.132980E+0000 -3.836106E-0001
 -3.512163E+0000 -2.862494E+0000
 -3.640107E-0002  6.836562E-0001
 -4.164291E-0001  3.350949E+0000
 -3.880526E+0000 -1.396853E+0000
  2.136200E+0000 -5.652928E+0000
  2.905826E+0000  1.762079E+0000
 -1.994696E+0000  1.332687E+0000
 -4.411026E+0000 -1.075921E+0000
  1.473998E+0000 -2.704806E+0000
  1.080596E+0000  3.249922E+0000
  3.517830E-0001  1.721201E+0000
 -5.174664E+0000 -2.139368E+0000
  4.101676E+0000 -1.162401E+0000
  1.647027E+0000  3.543515E+0000
 -3.022736E+0000  3.039312E+0000
 -5.985196E-0001 -2.246690E+0000
  1.158484E+0000  1.460786E+0000
 -3.241712E-0001  9.580490E-0001
  3.715911E-0001 -6.212774E-0001
 -9.164471E-0002 -2.573410E+0000
  2.132515E+0000 -7.195255E-0001
 -6.258865E-0002  2.263168E+0000
 -2.534260E-0001  1.774214E+0000
 -3.982395E-0001 -4.442076E+0000
  9.701856E-0001 -1.533842E+0000
  4.089340E+0000  1.707699E+0000
 -4.162689E+0000  2.177958E+0000
 -3.518279E+0000 -2.365649E+0000
  5.022067E+0000 -3.710067E+0000
 -1.134017E+0000  3.665832E+0000
 -1.830963E+0000  1.088133E-0001
 -2.855708E+0000 -2.894899E+0000
  3.834048E+0000 -1.690006E+0000
  2.086445E+0000  4.945926E+0000
 -3.246275E+0000  2.741611E+0000
 -3.370634E+0000 -6.636078E+0000
  2.554875E+0000 -4.296445E+0000
  3.779537E+0000  6.154469E+0000
 -3.224811E+0000  3.147584E+0000
 -5.741035E+0000 -5.334183E+0000
  6.711150E+0000 -6.008659E+0000
  1.124990E+0000  6.600090E+0000
 -4.152599E+0000  3.547745E+0000
 -5.389618E+0000 -5.200138E+0000
  2.531513E+0000 -3.276320E+0000
  6.701337E+0000  3.585396E+0000
 -3.228980E+0000  6.096225E+0000
 -5.515184E+0000 -2.464978E+0000
  1.987269E+0000 -6.093746E+0000
  3.539883E+0000  4.089436E+0000
 -8.799989E-0001  1.342385E+0000
 -4.590562E+0000 -3.737339E+0000
  5.729209E+0000 -3.491534E+0000
  1.176461E+0000  6.307023E+0000
 -3.610030E+0000  2.005109E+0000
 -6.761483E+0000 -3.122157E+0000
  8.075293E+0000 -2.548009E+0000
 -1.001739E+0000  6.224119E+0000
 -6.909370E-0001  6.798397E-0001
 -1.973015E+0000 -3.224732E+0000
  3.749822E+0000 -1.275509E+0000
  1.282476E+0000  5.076221E+0000
 -2.415752E+0000  2.434041E+0000
 -2.148574E+0000 -1.506963E+0000
  1.721698E+0000 -1.984893E+0000
  1.650877E+0000  2.485951E+0000
 -4.874576E-0001  3.734645E+0000
 -3.251844E+0000 -1.458811E+0000
  1.979932E+0000 -2.991221E+0000
  6.282789E-0001  1.020023E+0000
 -2.792718E+0000  4.867126E-0001
 -7.182086E-0001 -1.218399E+0000
  1.747831E+0000 -1.158936E+0000
 -1.148498E+0000  1.950974E-0001
  4.393813E-0001 -1.906880E+0000
  7.516096E-0001 -2.955103E-0001
  1.234116E+0000  2.151377E+0000
 -5.362615E-0001 -1.660435E+0000
  2.005696E-0001  1.037035E+0000
  7.970606E-0001  1.676241E+0000
 -1.791212E+0000 -9.994605E-0001
 -8.401516E-0001 -2.569280E+0000
  9.877932E-0001  4.671085E-0001
  1.527328E+0000 -2.397917E-0001
 -1.433748E+0000  4.970453E-0001
 -1.880458E+0000  3.869739E-0001
  9.273097E-0001 -4.409575E-0001
 -5.937000E-0001 -1.289061E-0001
  2.104115E+0000 -1.810295E+0000
  9.366397E-0001  2.855494E+0000
 -2.298098E-0001  1.227882E+0000
 -1.732847E+0000 -2.687142E+0000
  1.616829E+0000 -7.149972E-0001
  3.491512E+0000  5.746290E-0001
 -4.269567E+0000  5.619780E+0000
 -2.021264E+0000 -2.801643E+0000
 -7.595293E-0001 -3.316531E+0000
  5.518153E+0000  8.337921E-0001
 -3.080994E+0000  2.482364E+0000
 -3.824798E+0000 -7.500181E-0001
  3.644815E+0000 -4.897315E+0000
  3.067325E-0001  2.266106E+0000
  1.009027E-0001  5.597554E+0000
 -5.809032E+0000  2.029954E+0000
  2.351313E-0001 -2.324244E+0000
  8.873168E-0001 -1.427679E+0000
  1.753075E+0000  3.566068E+0000
 -3.478775E+0000  2.717959E-0001
 -1.266134E+0000 -2.074816E+0000
  2.106924E+0000 -1.440492E+0000
  1.018802E+0000  3.030949E+0000
 -2.054276E+0000  4.353009E-0001
 -1.375101E+0000 -2.913436E+0000
  3.917432E+0000 -2.672506E+0000
 -3.830995E-0001  3.174817E+0000
 -2.438266E+0000  1.208363E+0000
 -6.482017E-0001 -2.342373E+0000
  2.325184E+0000 -1.121849E+0000
  1.075308E+0000  3.405211E+0000
 -2.605896E+0000  2.198888E+0000
 -1.713606E+0000 -3.609187E+0000
  5.095071E+0000  2.067295E-0002
 -8.601184E-0001  3.817554E+0000
 -5.816920E-0001 -3.032412E-0001
 -3.066615E+0000 -2.149368E+0000
  4.921126E+0000  6.894384E-0001
 -2.451786E+0000  4.305740E+0000
 -1.980584E+0000  1.141737E+0000
 -1.780265E+0000 -2.675893E+0000
  3.456983E+0000 -2.068254E+0000
 -3.424233E-0001  2.571779E+0000
  5.208197E-0001  9.674681E-0001
 -1.830790E+0000 -7.061599E-0001
  1.621040E+0000 -2.874657E+0000
  2.806551E+0000  2.587093E+0000
 -3.589294E+0000  7.696121E-0001
 -3.558810E+0000 -2.703510E+0000
  3.904096E+0000 -3.523574E+0000
  2.993854E+0000  2.749450E+0000
 -1.289994E+0000  2.851129E+0000
 -2.754352E+0000 -8.891091E-0001
 -1.038247E+0000 -2.534231E-0001
  1.932902E+0000 -2.195476E+0000
  4.867741E-0001  2.274918E+0000
  6.748957E-0001  1.438291E+0000
 -1.670983E-0001 -5.354326E-0001
 -3.677425E-0001 -4.563896E-0001
  1.332766E+0000  1.601089E+0000
 -1.001203E+0000  6.356055E-0001
 -1.712551E+0000 -2.621275E+0000
 -3.619664E-0001 -3.232988E+0000
  6.408614E-0001  1.200477E+0000
  2.526371E+0000  2.066707E+0000
 -2.408911E+0000  4.125707E-0001
  1.029575E+0000 -2.701506E+0000
  2.163947E+0000  1.264220E+0000
  1.617339E+0000  9.684619E-0001
 -3.553365E+0000  1.070241E+0000
 -7.440136E-0001 -2.262640E-0002
  2.581069E+0000 -1.937435E+0000
  5.642793E-0001  2.619062E+0000
 -1.546596E+0000  1.684830E-0001
 -2.403399E+0000 -1.446903E+0000
  3.774094E+0000 -2.257757E+0000
  2.185035E+0000  1.270673E+0000
 -3.192827E+0000  1.127025E+0000
 -1.634262E-0001 -1.271259E+0000
  2.503376E+0000 -1.947153E+0000
 -1.660616E+0000  5.949774E-0001
  1.018518E+0000  1.651389E+0000
  3.694861E-0001 -3.454316E-0001
 -1.599699E-0001  5.176795E-0001
 -2.238389E-0001 -1.245325E+0000
 -7.585123E-0001 -7.458268E-0003
  1.430104E-0001 -1.874034E+0000
  3.556534E+0000  1.000572E-0001
 -1.913460E+0000  2.953042E+0000
 -1.255428E+0000  7.522437E-0001
  4.032255E-0001 -5.207162E-0001
  9.903951E-0001  4.538527E-0001
  1.018135E+0000  2.360039E+0000
 -1.654809E+0000 -4.839957E-0001
 -5.652010E-0002 -1.731145E+0000
  2.776051E+0000  1.180202E+0000
  1.132901E+0000 -1.024072E+0000
 -1.668997E+0000 -8.652619E-0001
 -4.349220E-0001 -1.619815E+0000
  1.559398E+0000 -2.793399E-0001
 -3.429977E-0001  3.329987E-0001
 -1.622747E+0000  3.300188E-0002
  1.117829E+0000 -4.408056E-0001
 -7.962595E-0001  1.532106E+0000
  7.634941E-0001 -1.387189E+0000
 -8.442549E-0001 -3.815860E+0000
  2.095368E+0000 -2.056357E+0000
  7.205129E-0002  3.330258E+0000
 -3.331840E+0000  1.326188E+0000
 -1.922303E+0000 -4.373561E+0000
  3.085869E+0000 -1.282865E+0000
 -2.811108E-0001  2.508866E+0000
 -2.344424E+0000  3.892698E-0003
 -7.191664E-0001 -3.619097E+0000
  4.359188E+0000  3.101427E-0001
  9.331613E-0001 -6.979394E-0003
 -6.662936E+0000  3.287746E+0000
  3.367882E+0000 -3.750728E+0000
 -5.618499E-0001 -7.321131E-0002
  1.454344E+0000  7.427153E-0001
 -2.610360E+0000  9.426817E-0001
 -2.587648E+0000 -1.866381E+0000
 -1.459120E-0001 -2.230594E+0000
  4.133875E-0001  1.488838E+0000
 -1.703333E-0001  1.948983E+0000
 -2.620931E+0000 -2.009667E+0000
 -5.732385E-0001 -8.525501E-0001
  1.433959E+0000  1.901780E+0000
 -1.279017E+0000 -5.722073E-0002
 -1.201349E+0000 -1.542447E+0000
  2.629680E+0000  3.640252E-0001
  7.686550E-0001  3.328198E+0000
 -1.572417E+0000  5.820355E-0001
  6.274116E-0001 -1.448182E+0000
  1.942519E-0001  2.163750E-0001
  3.557401E-0001 -1.238241E+0000
 -1.387882E+0000 -1.987975E-0001
 -8.779553E-0003 -2.218580E-0001
 -1.372488E+0000  1.356571E+0000
  3.320238E-0001 -1.932264E+0000
 -9.566559E-0001 -9.362020E-0001
  2.809671E+0000  4.804101E-0002
 -1.275229E+0000  3.659833E+0000
 -1.453919E+0000  1.164110E+0000
  2.532459E-0001 -3.138256E+0000
  9.792085E-0001  1.869221E+0000
 -5.650924E-0003 -2.987581E-0001
 -2.586258E+0000 -2.277663E+0000
  3.102653E+0000 -3.151653E+0000
  7.381691E-0001  2.268427E+0000
 -1.252776E+0000  3.404614E+0000
 -2.215342E+0000 -1.363537E+0000
  3.634629E-0001 -3.347559E+0000
  3.473225E+0000  1.993300E+0000
 -1.350135E+0000  1.205908E+0000
 -3.480412E-0001 -3.938982E-0001
  8.981989E-0001 -2.335338E+0000
 -3.287166E-0001  2.240298E+0000
  1.274401E+0000 -1.206294E-0001
 -2.479024E+0000  1.682270E+0000
  1.076595E+0000 -1.294554E+0000
 -3.576558E-0001 -1.149048E+0000
 -6.080557E-0001 -7.858455E-0001
  1.902298E+0000  4.941570E-0001
 -2.175768E+0000  8.529293E-0001
  2.669789E+0000 -2.839082E+0000
 -7.198806E-0001  2.506090E+0000
 -2.182811E-0001 -1.419568E-0001
 -1.647624E+0000  9.101325E-0002
  4.625333E-0001 -5.443554E-0001
 -5.526498E-0001  1.991521E+0000
 -3.409925E-0001 -4.949491E-0001
 -1.806366E+0000 -9.169943E-0001
  7.862461E-0001 -1.133672E+0000
 -2.277961E+0000 -1.372542E-0001
 -1.156110E+0000 -2.376712E+0000
  3.486014E-0001 -1.857702E+0000
  3.786669E+0000 -1.098033E-0001
 -1.437954E+0000  2.684353E+0000
 -1.718366E+0000  5.318486E-0002
  1.926494E-0001 -2.421128E+0000
  2.489366E+0000  3.588159E+0000
 -3.300763E-0001  1.234249E+0000
 -2.312902E+0000 -1.302495E+0000
  2.650740E+0000 -8.037128E-0001
  5.640631E-0001  2.665244E+0000
  1.149570E-0001  2.852035E-0001
  6.080272E-0002 -1.686117E+0000
  7.198252E-0001 -1.299928E+0000
 -1.794747E-0001  2.147417E+0000
  2.932671E-0001 -2.430853E+0000
  1.979554E+0000 -1.356894E+0000
  3.668935E-0002  3.971910E+0000
 -1.499377E+0000  8.782679E-0001
 -1.982006E+0000 -1.618321E+0000
  2.595109E+0000 -1.555509E+0000
  1.113230E+0000  9.854165E-0001
 -2.889176E+0000  1.365820E+0000
 -2.707918E+0000 -3.438789E+0000
  1.567871E+0000 -1.107407E+0000
  4.659802E+0000  3.066187E+0000
 -3.776619E+0000  2.479017E+0000
 -1.061342E+0000 -2.443023E+0000
 -4.519681E-0001 -9.111629E-0001
  2.331588E+0000  5.202100E-0001
 -4.137230E-0001  2.049621E+0000
 -1.542611E+0000 -6.776791E-0001
  6.736968E-0001 -3.823701E+0000
  1.364271E+0000  2.236920E+0000
  5.909352E-0001  1.579284E+0000
 -7.329770E-0001 -7.897161E-0001
 -1.272280E-0001  1.702768E-0001
  1.520298E+0000  4.346332E-0001
 -3.714078E-0001  2.707543E+0000
 -2.390856E+0000 -1.268084E+0000
  1.204647E+0000 -3.253523E+0000
  2.216201E+0000 -1.274055E-0001
 -2.172305E-0001  2.455852E+0000
 -2.480417E+0000 -1.680513E+0000
  1.398080E+0000 -2.419485E+0000
  1.250656E+0000  3.974013E-0002
 -4.364875E-0001  3.207257E+0000
 -7.581906E-0001 -1.063594E+0000
  6.273700E-0001 -2.478291E+0000
 -3.252788E-0001 -4.995188E-0001
 -2.789901E-0001  1.709531E+0000
 -2.721203E-0001  3.371182E-0001
 -2.835068E+0000 -1.491573E+0000
  1.403263E+0000 -1.252697E+0000
 -6.011087E-0001  2.864580E+0000
 -9.454636E-0002  7.280271E-0001
 -1.587047E+0000 -2.448761E-0002
  1.446126E+0000 -4.311279E-0001
 -3.080377E-0001  1.138396E+0000
  3.327391E-0001  8.821111E-0001
 -8.795829E-0001  1.229130E+0000
  3.543038E-0001 -1.756622E+0000
  8.135725E-0001  3.046333E+0000
 -8.183814E-0001  3.695801E-0001
 -1.074360E+0000 -5.606415E-0001
  2.084022E+0000 -2.487978E+0000
  3.909614E-0001  8.149476E-0001
 -9.812884E-0001  1.089036E+0000
 -5.289848E-0001  9.989300E-0001
  1.083242E+0000 -9.225620E-0001
 -7.114826E-0001  2.186788E+0000
 -4.634709E-0001  1.574124E+0000
 -3.507283E+0000 -3.026593E+0000
  3.054832E+0000 -1.776516E+0000
 -3.312760E-0001  1.249215E+0000
 -1.458592E+0000  8.474912E-0001
 -1.446099E+0000 -1.933036E+0000
  2.766215E+0000 -1.887376E+0000
  9.741611E-0001  1.885209E+0000
 -4.174426E+0000  3.042556E+0000
  2.493654E+0000 -3.549435E+0000
  2.392655E+0000  2.473803E-0002
 -2.713225E+0000  3.824436E+0000
  7.883524E-0002 -7.692176E-0001
  3.324522E-0001 -1.794551E+0000
  3.570235E-0001  1.864560E-0001
  6.679761E-0001  2.896009E+0000
 -2.748645E+0000  8.167624E-0001
  1.516268E+0000 -1.315971E+0000
  1.293373E+0000  5.781007E-0001
  1.947700E-0001  1.639621E+0000
  1.012473E+0000 -1.320085E+0000
 -3.324024E+0000 -2.716274E-0001
  2.608067E+0000 -1.318972E+0000
  2.014118E+0000  3.023748E+0000
 -1.923162E+0000  2.139763E+0000
 -1.069257E+0000 -4.184519E+0000
  1.751684E+0000 -2.846743E+0000
  2.438638E+0000  6.142615E-0001
 -1.190742E+0000  7.710822E-0001
  5.188155E-0001 -1.953907E+0000
  2.616911E+0000  8.884628E-0001
 -7.833794E-0001 -2.386421E-0001
 -1.320118E+0000  1.012602E+0000
  1.575500E+0000 -8.133565E-0001
 -3.793463E-0001  2.312485E+0000
  1.322413E+0000  8.531206E-0001
 -1.792537E+0000 -1.470873E+0000
 -6.627355E-0001  8.187953E-0001
  6.924071E-0001 -6.185523E-0001
 -1.289889E+0000  1.813269E-0001
  1.248848E+0000 -1.305855E+0000
 -6.037005E-0001  5.168221E-0002
 -2.076706E-0001  2.960010E+0000
  7.403855E-0001 -1.385654E-0001
 -1.211178E+0000 -2.919596E-0001
  6.216692E-0001 -1.145041E+0000
 -1.796848E+0000  1.554679E+0000
  4.476960E-0001 -7.005816E-0001
 -1.763202E+0000  9.551423E-0001
  1.688908E+0000 -2.191597E-0001
 -3.982843E+0000  7.845634E-0001
  1.873591E+0000 -3.378513E+0000
  1.968547E+0000 -1.639879E+0000
 -5.789218E-0001  1.181355E+0000
 -1.072735E+0000 -1.012163E+0000
  1.712293E+0000 -1.108187E+0000
 -2.148366E+0000  1.045621E+0000
  3.455337E-0001 -1.907660E+0000
 -2.635665E-0001  1.811195E+0000
 -5.197453E-0001  1.830969E+0000
 -2.394974E+0000  6.586595E-0001
 -3.517491E-0001 -4.185945E+0000
  2.847112E+0000  7.665449E-0001
 -2.316854E+0000  1.760903E+0000
 -1.010073E+0000 -1.199985E+0000
  6.622223E-0001 -2.420078E+0000
  1.876249E+0000  8.099335E-0001
  1.432959E+0000 -4.615057E-0001
  6.662473E-0002  1.180726E+0000
  5.210765E-0001 -2.014907E-0001
 -1.263891E+0000  8.936193E-0001
 -1.332145E-0001  1.075491E+0000
 -3.172828E-0002 -2.174880E+0000
 -7.779720E-0001 -7.745108E-0001
 -7.827123E-0002 -5.526260E-0001
 -2.250441E+0000  1.332289E+0000
 -1.750389E+0000 -2.276185E+0000
  9.369682E-0001 -6.192463E-0001
  1.086242E+0000  5.490793E-0001
 -4.828141E-0001  6.976634E-0001
 -5.485314E-0002 -1.084579E+0000
  2.053783E-0001 -6.313660E-0001
  1.021045E+0000  1.139974E+0000
  3.079189E-0001  8.418742E-0002
  1.564016E+0000  7.057075E-0001
 -2.049632E+0000  2.209508E+0000
  5.948881E-0001 -2.328693E+0000
 -1.237059E+0000 -1.725723E+0000
  3.216414E+0000  7.862552E-0001
 -2.445258E+0000  2.101989E+0000
 -1.261201E+0000 -1.342803E+0000
  1.582935E+0000 -2.388312E+0000
 -1.359407E-0002 -2.409676E-0001
  2.979318E+0000  1.342679E+0000
 -2.888216E+0000 -7.081626E-0001
 -2.221368E-0001 -2.172091E+0000
  1.120195E+0000 -2.047253E+0000
  2.311496E-0001  1.957031E+0000
 -2.302892E+0000  2.116932E-0001
  2.968044E-0001  1.367872E-0001
  1.177231E+0000 -7.364923E-0001
 -1.069467E+0000  1.671970E+0000
 -2.207408E+0000 -1.308637E-0001
  7.752216E-0001  9.625454E-0001
  3.036008E-0002 -6.080914E-0001
 -2.148584E+0000  6.094559E-0001
  1.812943E+0000 -1.223213E+0000
  2.219290E-0001  2.243145E+0000
 -8.274649E-0001  8.172636E-0001
  5.993318E-0001  1.090191E+0000
 -1.050637E+0000  2.499065E-0001
  1.508700E+0000 -7.196597E-0002
 -8.217609E-0001  1.881089E-0001
 -4.464003E-0001 -2.408470E-0001
  4.175960E+0000  3.891899E-0001
 -2.768402E+0000  1.111388E+0000
  9.446615E-0001 -1.072935E+0000
 -6.886934E-0001  3.567237E-0001
  6.296011E-0001  1.157561E+0000
 -2.154941E+0000 -1.520613E+0000
  1.890245E+0000 -2.304353E+0000
  3.890990E-0001  1.974750E+0000
  1.432249E+0000  1.911729E+0000
 -3.805458E+0000 -4.826530E-0001
  2.356011E+0000 -1.668752E+0000
  1.880275E+0000  1.446709E+0000
 -1.719912E+0000  2.243122E+0000
 -3.603847E+0000 -6.014161E-0001
  1.342834E+0000 -1.558210E+0000
  2.803377E+0000  2.193627E-0001
 -2.788954E+0000  3.427552E+0000
 -4.679051E-0001 -3.385367E+0000
 -9.595983E-0002 -3.404237E+0000
  5.985407E-0001  1.694274E+0000
  2.354462E+0000 -6.877854E-0001
 -3.978922E+0000  8.184786E-0001
  1.447448E+0000  9.633790E-0001
 -1.026624E-0001 -1.787797E-0001
 -7.232766E-0002  1.295103E+0000
 -3.790297E-0001  8.390592E-0001
 -2.595741E+0000 -1.171805E+0000
  1.205602E+0000 -3.332821E+0000
 -2.169777E-0002 -1.216474E+0000
  1.265896E+0000  4.204534E+0000
 -3.954030E+0000  1.569192E+0000
 -2.278741E-0001 -3.023120E+0000
  1.861874E+0000 -5.244545E-0001
  2.246174E+0000  3.414983E+0000
 -2.599639E+0000 -9.000573E-0001
 -2.257089E+0000 -3.633090E+0000
  4.352761E+0000 -1.887475E-0001
 -1.112746E+0000  7.129851E+0000
 -2.219530E+0000 -2.471596E+0000
 -1.801591E+0000 -4.598966E+0000
  6.236983E+0000  5.325994E+0000
 -2.554027E+0000  5.401604E+0000
 -5.948166E+0000 -9.002599E-0001
  2.857262E+0000 -6.913440E+0000
  4.016676E+0000  3.858361E+0000
 -2.058256E+0000  6.459360E+0000
 -4.071959E+0000 -3.069041E+0000
  1.415109E+0000 -3.128504E+0000
  5.624130E+0000  1.395739E+0000
 -2.596901E+0000  3.601969E+0000
 -3.157068E+0000 -2.029411E+0000
  1.729496E+0000 -6.688166E+0000
  5.494021E+0000  1.137164E+0000
 -4.996757E-0001  4.120068E+0000
 -4.186007E+0000 -5.042056E-0001
  1.145822E+0000 -4.577188E+0000
  4.530064E+0000 -7.001672E-0001
  3.680753E-0002  5.900719E+0000
 -6.832434E+0000  2.311271E+0000
  6.073006E-0001 -5.267134E+0000
  3.761941E+0000 -8.404624E-0001
  3.277975E+0000  6.002209E+0000
 -3.610188E+0000  1.820666E+0000
 -8.153448E-0001 -4.965982E+0000
  5.000452E+0000 -1.238966E+0000
  2.152508E+0000  5.019506E+0000
 -4.037686E+0000  3.146401E+0000
 -3.414140E+0000 -2.780819E+0000
  3.946047E+0000 -3.112670E+0000
  2.798657E+0000  4.409104E+0000
 -4.138769E+0000 -3.037080E-0001
 -1.392723E+0000 -2.339258E+0000
  2.154925E+0000 -2.069458E+0000
  9.258507E-0001  1.912379E+0000
 -3.786998E+0000  1.831921E+0000
  5.961387E-0001 -1.983346E+0000
 -1.781647E-0001 -1.938278E+0000
  1.579646E+0000  1.691515E+0000
 -7.884825E-0001 -6.794136E-0001
 -2.167594E+0000 -1.540024E+0000
  1.231673E+0000 -1.233109E-0001
  2.812877E+0000  1.985593E+0000
 -1.998857E+0000  1.115546E+0000
  1.160690E+0000 -3.212535E+0000
 -2.501599E-0001 -2.792923E-0001
  2.052904E+0000  2.021160E-0001
 -2.631268E+0000 -2.311031E-0001
 -1.329278E-0001 -3.558168E+0000
  3.453628E+0000 -7.456297E-0001
 -1.656671E+0000  1.355641E+0000
 -5.918997E-0001  1.208454E+0000
  8.931938E-0001 -2.268530E-0001
 -9.171355E-0001  7.576045E-0001
 -6.686148E-0001  8.207379E-0001
  1.090487E+0000 -6.149561E-0001
  1.241795E+0000 -5.733650E-0001
  2.398455E+0000  9.671526E-0001
 -1.078633E+0000  1.302296E+0000
 -1.815418E-0001  2.362782E-0001
  6.630465E-0001 -1.871241E+0000
  1.701881E+0000 -7.118284E-0001
  1.578423E-0001  4.336440E-0001
  4.018397E-0001 -5.349669E-0001
 -1.409783E+0000 -1.738308E-0001
 -7.661984E-0001  1.700556E+0000
  1.672688E-0002  7.716580E-0001
 -2.076294E+0000 -1.212011E+0000
 -1.536533E+0000 -3.373386E+0000
  3.383816E+0000 -2.444594E-0001
  1.866980E+0000  2.658418E+0000
 -4.302306E+0000  2.846872E-0001
  7.787916E-0001 -2.092963E+0000
  2.491531E+0000 -7.625576E-0001
  1.564014E+0000  2.734473E+0000
 -2.379730E+0000 -3.238779E-0001
  2.021906E-0002 -7.710117E-0001
  1.351521E+0000 -4.394896E-0001
 -1.488663E+0000  2.823521E+0000
 -9.385290E-0001 -6.223597E-0001
  6.125356E-0001 -2.271907E+0000
  2.450787E+0000  8.600853E-0001
 -2.028126E+0000  9.375212E-0001
 -2.003634E-0001 -6.304024E-0001
  1.736014E-0001 -7.886320E-0001
  1.867055E+0000 -5.041406E-0001
  2.433733E+0000  1.108674E+0000
 -1.213348E+0000  4.112472E-0003
  1.627387E+0000 -1.249560E+0000
 -4.164760E+0000  3.092778E+0000
  1.536688E+0000 -7.575712E-0001
 -1.723552E+0000 -5.861757E-0001
  3.685027E-0001  1.385249E+0000
  2.569910E+0000 -8.517724E-0002
 -3.493553E+0000  2.350486E+0000
  1.379416E+0000 -7.972753E-0001
  1.065116E+0000 -5.607350E-0001
  8.316597E-0001  1.152331E+0000
 -1.268190E-0002  8.343146E-0001
  2.691564E-0001 -6.712424E-0001
 -1.239209E+0000 -1.390087E-0001
  3.679624E-0001 -8.430117E-0001
  1.809176E+0000  1.430752E+0000
 -7.272639E-0001 -9.901892E-0001
 -2.892956E+0000 -4.708288E-0001
  2.388460E+0000 -2.731425E+0000
  1.024489E+0000  2.544144E+0000
 -1.234829E+0000  2.218514E-0001
 -2.228609E+0000  1.255188E+0000
  1.476128E+0000 -2.687564E+0000
 -2.762830E+0000  1.393023E+0000
  3.232350E+0000 -2.072289E+0000
  1.168368E-0001  1.128966E+0000
 -1.833617E+0000  1.416109E+0000
 -2.398807E-0001 -2.688198E+0000
  1.690850E+0000 -1.561612E+0000
 -1.666223E+0000  2.775515E+0000
  2.459456E-0002 -3.828114E-0001
 -1.597219E+0000 -5.806395E-0001
  4.985809E-0001  1.479211E+0000
 -1.976351E+0000  1.818192E+0000
 -1.513826E+0000 -1.926333E+0000
 -3.433053E-0001 -4.259359E+0000
  2.661146E+0000  1.457732E+0000
 -1.801375E+0000  3.160898E+0000
 -2.043384E+0000 -1.685581E+0000
  3.052495E+0000 -5.077832E+0000
 -1.435721E+0000  4.833054E+0000
  2.204209E+0000  3.268803E+0000
 -4.084524E+0000 -1.527837E-0001
  4.601466E-0002 -4.622918E+0000
  5.009265E+0000 -8.057256E-0001
 -4.746128E-0001  5.588902E+0000
 -3.737503E+0000  2.328051E-0001
  2.618212E-0001 -3.815493E+0000
  3.705440E+0000  2.850964E-0001
 -2.340184E+0000  3.741244E+0000
 -3.419220E+0000 -6.183859E-0001
  1.484257E+0000 -7.076767E+0000
  3.149501E+0000  1.090979E+0000
  3.570959E+0000  5.881563E+0000
 -5.213006E+0000  1.035690E+0000
 -1.186466E+0000 -4.026664E+0000
  3.767042E+0000  5.688082E-0002
  3.580419E+0000  2.907719E+0000
 -4.912049E+0000  2.086350E+0000
  1.667544E+0000 -4.389033E+0000
  1.662121E+0000  5.949917E-0001
  1.533468E+0000  4.550377E+0000
 -1.464101E+0000  4.484246E-0001
 -1.048386E+0000  8.091163E-0001
  3.914413E+0000 -1.936586E+0000
 -1.198843E+0000  3.958387E+0000
 -1.863183E+0000 -1.193319E+0000
  4.865696E-0002 -2.203246E+0000
  2.780718E+0000 -2.219274E+0000
 -4.533127E-0001  2.033394E+0000
 -7.238413E-0001 -4.170007E-0001
 -2.142001E+0000  1.921456E+0000
  1.574305E+0000 -1.467989E+0000
 -3.239887E-0001 -8.346579E-0002
  1.109379E+0000 -3.879144E-0001
  1.075446E-0002 -5.045534E-0001
 -3.138784E+0000 -2.840740E-0001
  3.028551E+0000 -2.045396E+0000
 -1.427288E+0000  2.493834E+0000
  4.369680E+0000 -1.611822E+0000
 -3.889918E+0000  2.459341E-0001
  2.557025E+0000 -1.513860E+0000
 -1.210289E+0000 -2.675043E+0000
  1.127280E+0000 -3.191351E-0001
  3.191938E+0000  2.407486E+0000
 -9.799230E-0001  1.424849E+0000
 -8.679768E-0001 -3.893897E+0000
  1.785951E+0000 -7.594656E-0001
  5.076184E-0001  5.004743E+0000
 -9.292531E-0001  1.133258E+0000
 -3.477870E+0000 -2.273606E+0000
  3.827898E+0000 -3.900434E+0000
  1.095456E+0000  3.041591E+0000
  3.267298E-0001  2.303974E+0000
 -1.450786E+0000 -1.918939E+0000
 -1.059091E+0000 -1.112155E+0000
  1.251243E+0000 -1.860490E+0000
  5.689717E-0002  2.639328E+0000
 -3.418748E+0000 -4.427738E-0001
  2.999802E-0001 -4.465783E+0000
 -1.119553E+0000  3.095292E+0000
  2.479086E+0000 -4.474054E-0001
 -3.579207E+0000  2.028789E+0000
 -7.104481E-0001 -1.934991E+0000
  3.944471E-0001 -6.372364E-0001
  1.601848E+0000  1.048846E+0000
 -4.161990E-0001 -3.469782E-0002
 -3.068583E+0000 -1.536149E+0000
  1.334953E+0000 -3.642855E+0000
  2.060239E+0000  1.223020E+0000
 -4.561923E-0001  1.678001E+0000
 -3.979776E+0000 -4.475482E-0001
  9.780114E-0001 -3.325602E+0000
  2.102325E+0000  2.336800E-0002
 -1.253352E+0000  1.390105E+0000
 -8.767820E-0001  3.042544E-0002
  8.188320E-0001 -3.388397E+0000
 -2.361545E+0000  8.217087E-0001
 -2.734733E-0001 -1.352304E+0000
  1.605016E+0000  1.556960E+0000
  1.307623E+0000  7.639448E-0002
 -1.911492E+0000  1.781553E+0000
  3.845245E-0001 -1.446794E+0000
  1.105406E+0000 -2.683400E+0000
  1.083810E-0001  1.781545E+0000
 -7.499492E-0001 -5.150306E-0001
 -1.021227E+0000 -3.110773E+0000
  3.700960E+0000  4.257993E-0001
  1.388917E+0000  3.428962E+0000
 -1.262421E+0000  3.320435E+0000
 -5.765222E-0001 -1.203530E+0000
 -9.364602E-0001 -1.102261E-0001
  1.303533E+0000  1.890866E+0000
 -1.151335E+0000  4.952300E-0001
 -2.505274E+0000  3.911305E-0001
  1.232590E+0000  8.302359E-0001
  1.509504E+0000  3.999326E-0001
 -5.954406E-0001  8.915885E-0001
  1.731843E+0000  3.494180E-0001
  3.567996E-0002  1.035264E+0000
  4.437775E-0001  4.196298E-0001
 -3.171156E+0000 -1.026247E+0000
  1.305740E+0000 -3.063590E+0000
  1.022600E+0000  1.596573E+0000
 -4.969654E-0001 -1.364810E+0000
 -3.274566E+0000  1.191081E+0000
  3.552631E+0000 -1.546135E+0000
  8.142974E-0001  3.090716E+0000
 -2.650749E-0001 -5.355919E-0001
 -2.972409E+0000 -1.405260E+0000
  2.606267E+0000 -2.443398E+0000
  1.773752E-0002  1.583670E+0000
  1.263348E+0000 -1.417323E+0000
 -4.658044E-0001 -1.529295E+0000
  1.813992E+0000 -8.225466E-0001
  3.712362E-0001  1.407031E+0000
 -2.433417E+0000 -1.697684E+0000
 -1.164848E+0000 -1.761186E+0000
  3.914786E+0000  2.156976E+0000
 -3.744231E+0000  2.339053E+0000
 -1.544147E+0000 -2.882293E+0000
  4.804277E+0000 -2.127876E+0000
  1.306988E-0001  4.460094E+0000
 -7.003961E-0001  2.144635E+0000
 -2.708443E+0000 -1.971579E+0000
  1.610720E+0000 -1.002552E+0000
  3.806193E+0000  1.393635E+0000
 -2.259218E-0001  1.838084E+0000
 -2.839199E+0000  6.172157E-0001
 -4.760706E-0001 -1.206469E+0000
  3.624543E+0000 -1.332541E+0000
 -3.967263E-0001  3.233040E+0000
 -3.024501E+0000 -1.675708E+0000
 -1.208653E+0000 -3.663137E+0000
  1.990067E+0000 -4.456131E-0001
  4.275263E-0001  3.946382E+0000
 -3.490816E+0000  2.896480E+0000
  5.650927E-0001 -5.217354E+0000
  3.290370E+0000  4.721745E-0001
  2.604914E+0000  3.271416E+0000
 -4.057235E+0000  7.929903E-0001
  2.635968E-0001 -3.952247E+0000
  2.773158E+0000 -2.910791E+0000
  7.877208E-0001  4.003830E+0000
 -3.381535E+0000  9.500117E-0001
  1.043143E+0000 -2.853270E+0000
  1.579460E+0000  1.005553E-0001
  2.188718E+0000  1.824169E+0000
 -5.222861E+0000  2.731310E+0000
  5.125316E-0001 -2.895009E+0000
  2.290625E+0000 -9.370574E-0001
 -1.792444E-0001  2.667046E+0000
 -4.414057E+0000  1.736161E+0000
  9.942234E-0001 -3.928154E+0000
  7.720267E-0001 -8.967369E-0001
  2.257999E+0000  7.708614E-0001
 -2.195994E+0000  6.727964E-0001
 -2.073097E-0001 -2.696647E+0000
  3.313523E+0000 -1.666802E-0001
  1.578153E+0000  2.003717E+0000
 -2.412021E+0000  2.955248E+0000
 -2.191384E-0001 -3.815969E+0000
 -1.103698E+0000 -1.795595E+0000
  6.031961E+0000  7.374572E-0001
 -5.220824E+0000  5.090658E+0000
 -2.128992E+0000 -2.249516E+0000
  8.426458E-0001 -1.287284E+0000
  4.486414E-0001  4.516180E+0000
  2.236722E-0001  1.553228E+0000
 -2.056199E+0000 -7.389980E-0001
  1.778715E+0000 -2.346838E+0000
  8.274616E-0001  4.724253E-0001
 -1.554108E+0000  3.057650E+0000
 -2.305562E+0000 -1.904301E+0000
  6.330556E-0001 -1.884717E+0000
  3.141840E+0000  2.480901E-0001
 -5.572868E-0002  4.400422E+0000
 -3.950572E+0000 -1.167173E+0000
 -4.557743E-0001 -6.039154E+0000
  4.995161E+0000  2.522348E+0000
  1.119007E-0001  4.982184E+0000
 -5.138108E+0000 -3.554736E-0001
  3.802199E-0001 -6.256214E+0000
  4.949625E+0000  2.369474E-0001
 -1.860623E+0000  3.639100E+0000
 -1.002322E+0000 -2.863390E+0000
  3.101561E+0000 -1.666380E+0000
  3.274061E+0000  5.182800E-0001
 -6.329483E-0001  1.900346E+0000
 -1.416409E+0000 -1.244876E+0000
  3.389822E+0000 -8.912613E-0001
 -1.457409E+0000  2.636848E+0000
 -1.859991E-0001  2.424964E+0000
 -1.745956E+0000 -2.367457E+0000
  1.891986E+0000  1.384222E+0000
  7.649347E-0001  3.218606E+0000
 -3.070768E+0000  7.623905E-0001
  8.728428E-0001 -6.017959E+0000
  2.773243E+0000 -9.547332E-0001
  1.645341E+0000  4.437956E+0000
 -2.573510E+0000  1.694978E-0001
 -1.095180E+0000 -3.816025E+0000
  2.277190E+0000 -2.686934E+0000
  2.990716E-0001  1.051641E+0000
  8.226008E-0001  1.328503E+0000
 -2.703390E+0000 -2.119193E-0001
  1.444155E+0000 -2.051130E+0000
  4.959886E-0001  1.081215E+0000
  2.263875E+0000  2.861332E+0000
 -1.282331E+0000  1.090718E+0000
  1.909055E+0000 -2.614568E-0001
  6.446223E-0001  1.874467E+0000
 -2.507462E-0001 -2.273706E+0000
  1.452273E+0000 -7.273137E-0001
 -1.039734E-0002  3.184728E+0000
  1.311123E+0000  8.896960E-0002
 -2.859460E+0000 -1.216493E-0001
  2.094756E+0000 -3.376642E+0000
 -1.657558E-0001  1.183330E+0000
  1.163492E+0000  7.757555E-0001
 -3.893194E+0000 -2.021616E+0000
  2.515528E+0000 -4.420737E+0000
  1.629024E+0000  2.427808E+0000
 -2.347539E-0001  2.601515E+0000
 -2.308201E+0000 -2.773024E-0001
 -1.136667E+0000 -1.770102E+0000
  2.574530E+0000 -6.262448E-0001
  7.449037E-0001  3.289199E+0000
 -1.377552E+0000 -1.084611E+0000
 -4.564951E-0001 -2.665087E+0000
  1.053132E+0000 -2.150508E-0001
  2.525732E-0001  2.237937E+0000
 -1.790800E+0000 -1.103248E-0001
  9.811560E-0001  1.375454E+0000
 -3.685652E-0001  1.122321E+0000
 -1.263114E+0000 -2.512239E-0001
  1.721006E-0001 -2.117934E+0000
  5.782560E-0001  8.345703E-0001
 -1.456668E+0000  1.286602E-0001
 -3.789929E-0001 -3.185613E+0000
  1.000174E+0000 -4.316745E-0001
  1.816763E+0000 -1.848603E+0000
 -6.573542E-0001  1.992211E+0000
 -1.649645E+0000 -1.175603E+0000
  1.451759E+0000 -3.635503E+0000
  1.113888E+0000  2.868668E+0000
  5.636532E-0002  4.823467E+0000
 -5.354200E+0000 -1.870034E+0000
  2.478956E+0000 -3.725463E+0000
  4.183788E+0000  1.951936E+0000
 -1.707713E+0000  4.183045E+0000
 -2.875465E+0000 -1.831099E+0000
  1.251501E+0000 -5.562276E+0000
  2.099911E+0000  1.747654E+0000
 -7.213240E-0001  2.823454E+0000
 -2.588315E+0000  9.373644E-0002
 -3.208638E-0001 -3.398381E+0000
  1.170281E+0000  6.694519E-0001
  2.073948E+0000  1.529392E+0000
 -8.674221E-0001  9.243164E-0001
 -3.274674E-0001 -1.452615E-0003
 -8.402470E-0001 -2.485687E-0001
  1.449203E+0000 -3.188770E-0001
 -4.865406E-0001  1.867981E+0000
 -1.608487E-0001  6.622268E-0001
 -2.534560E+0000  4.725931E-0002
  7.621186E-0001 -3.841384E+0000
  2.022237E+0000  7.446646E-0001
 -3.413074E+0000  5.610244E+0000
 -1.216806E+0000 -2.095426E+0000
  1.261407E+0000 -3.177690E+0000
  3.460412E+0000  1.329135E-0001
 -2.536314E-0001  4.051994E+0000
 -3.341194E+0000  4.812806E-0001
 -5.045844E-0001 -3.007531E+0000
  2.122417E+0000 -2.326123E+0000
  1.592126E+0000  3.852639E+0000
 -2.399908E+0000 -9.494245E-0001
 -1.473411E+0000 -1.899214E+0000
  3.088353E+0000 -2.033603E+0000
  1.125708E+0000  3.084256E+0000
 -3.281305E+0000  1.202273E+0000
  1.497391E+0000 -3.722572E+0000
 -1.500050E+0000  3.464314E-0001
  3.827364E+0000  1.765205E+0000
 -5.151709E+0000  3.921657E+0000
  1.034556E+0000 -4.255392E+0000
  3.248644E+0000 -1.419004E+0000
 -1.112265E+0000  6.001500E+0000
 -1.651257E+0000  2.304826E+0000
 -3.082731E+0000 -4.005018E+0000
  4.229317E+0000 -2.737326E+0000
  1.414585E+0000  2.285928E+0000
 -7.084105E+0000  1.625115E+0000
  1.230367E+0000 -2.899806E+0000
 -4.138428E-0002 -1.381302E+0000
  3.693384E+0000  1.943377E+0000
 -3.330801E+0000  1.087083E+0000
 -9.280497E-0001 -1.722369E+0000
  1.802119E+0000  3.757160E-0001
 -6.366762E-0001  2.962242E+0000
 -1.224204E+0000  2.398274E-0001
  7.816973E-0001 -1.252298E+0000
  1.515948E+0000  4.524966E-0001
 -2.962168E+0000  1.320850E+0000
  5.657674E-0001  5.263800E-0001
  9.108103E-0001 -2.776387E+0000
  1.030989E+0000  4.712972E-0001
 -1.044359E-0001 -8.669915E-0001
  7.072969E-0001  1.006151E+0000
 -1.014148E+0000  6.422008E-0001
  4.966155E-0001 -4.139121E-0002
  2.212721E+0000  1.088029E+0000
 -1.609159E+0000 -7.617931E-0001
  8.951928E-0001  5.886399E-0003
  1.221075E+0000 -3.345109E+0000
  1.765622E+0000 -2.282899E-0002
  1.201345E+0000  8.953073E-0001
  9.246158E-0002  1.535490E+0000
  7.961071E-0001 -3.601850E+0000
 -6.063177E-0001 -1.558029E+0000
  9.420314E-0001  1.063699E+0000
 -1.297498E+0000 -1.163118E-0001
 -4.784447E-0001  1.023872E+0000
  2.280737E+0000  1.320859E+0000
 -1.032233E+0000  1.063857E+0000
 -1.157657E+0000 -3.790658E+0000
  3.320527E+0000  5.193549E-0002
 -1.581467E-0001  3.906019E+0000
 -3.074126E-0001  2.318720E-0002
 -5.550550E+0000  7.539470E-0001
  3.337418E+0000 -3.683552E+0000
  7.811185E-0001  3.503329E+0000
 -1.279809E+0000 -1.146384E+0000
 -3.198014E-0001 -1.673644E+0000
  1.793328E+0000 -2.033027E+0000
  1.069606E+0000  2.055672E+0000
 -7.611719E-0001  1.647122E+0000
 -1.149505E+0000  2.019166E-0001
 -1.732268E-0001 -1.902217E+0000
  1.569759E+0000  3.383269E-0001
 -3.434949E-0001  1.700741E+0000
 -1.838464E-0001  1.396057E+0000
  2.592757E+0000 -9.949940E-0001
 -2.205944E+0000 -5.156336E-0001
  3.034635E-0001  3.067118E+0000
 -2.806066E+0000  6.620308E-0001
 -2.994740E+0000 -1.587542E+0000
  5.153194E+0000 -1.080961E+0000
  4.895247E-0001  3.340807E+0000
 -3.633695E+0000  4.275143E-0001
  3.446896E-0001 -3.357645E+0000
  5.950997E-0001 -1.554779E+0000
  1.396767E+0000  3.732799E+0000
 -1.083421E+0000  2.683466E+0000
 -2.075060E-0001 -9.800250E-0001
  2.498020E+0000 -3.407922E-0001
  5.309197E-0001  3.768043E+0000
 -1.918192E+0000  3.917304E+0000
  9.154641E-0002 -2.782241E+0000
  9.813099E-0001 -1.864394E+0000
  2.832543E+0000  2.373531E-0001
 -1.555067E+0000  1.331506E+0000
 -2.525213E+0000 -1.485514E+0000
  2.853724E+0000 -1.440567E+0000
  6.260523E-0001  4.034354E+0000
 -1.983825E+0000  1.594800E+0000
 -3.927289E+0000 -4.084787E+0000
  1.955385E+0000 -1.259542E+0000
  3.827654E+0000  3.559724E+0000
 -5.414493E+0000  1.263370E+0000
  5.249037E-0001 -4.979523E+0000
  2.709172E+0000 -5.900945E-0001
 -5.977683E-0001  2.107819E+0000
 -2.419841E+0000  2.205702E+0000
  1.039144E+0000  1.830732E-0001
  9.572650E-0001  2.065208E-0001
  3.794551E-0001  1.389621E+0000
 -4.947201E-0001 -2.340355E+0000
  1.510697E+0000 -9.334501E-0001
 -1.054203E-0001  2.292898E+0000
 -1.858905E+0000  2.005817E-0001
  1.014636E+0000 -3.287724E+0000
 -3.118268E-0001 -1.841969E+0000
 -8.303764E-0002  8.969963E-0001
 -1.850433E+0000  1.395150E+0000
 -1.793643E+0000 -3.103916E+0000
  1.458880E+0000 -1.833372E+0000
  3.524556E+0000  2.002963E+0000
 -3.783381E+0000  7.418807E-0002
 -1.021736E+0000 -4.966703E+0000
  4.019651E+0000 -9.349708E-0001
 -1.043332E+0000  2.710858E+0000
 -1.156442E+0000  1.389852E+0000
  6.562116E-0002 -3.910033E+0000
 -8.041614E-0001 -1.861020E+0000
  3.122761E+0000  1.068302E+0000
 -3.512601E+0000  3.860961E+0000
 -3.789998E+0000 -1.301030E+0000
  4.257042E+0000 -5.704792E+0000
  1.565625E+0000  2.229329E+0000
  2.485449E+0000  3.021686E+0000
 -2.765771E+0000  1.032450E+0000
 -2.482211E+0000 -3.117343E+0000
  4.764292E+0000 -2.523019E+0000
  9.312847E-0003  2.776476E+0000
 -4.367935E+0000  2.095353E+0000
 -2.692851E-0001 -4.960416E+0000
  2.549957E+0000 -1.767190E+0000
  1.300600E-0001  3.673367E+0000
 -1.732935E+0000  1.370141E+0000
 -3.595111E+0000 -2.824844E+0000
  3.405593E+0000 -4.382011E+0000
  5.199878E-0001  3.082174E+0000
  1.269121E+0000  2.897210E+0000
 -3.067255E+0000 -1.044346E+0000
  1.375315E+0000 -2.315765E+0000
  2.787471E+0000  3.415772E-0001
 -1.050059E+0000  7.184659E-0001
 -2.193621E+0000 -1.704038E-0001
  4.044280E+0000 -4.130071E+0000
  1.116218E+0000  1.185622E+0000
  6.209581E-0001  1.329965E-0001
  4.708978E-0001  1.977292E+0000
 -1.518316E+0000 -2.858285E-0001
 -5.221207E-0001 -2.511948E+0000
  3.638132E-0001  1.550148E+0000
  1.811497E+0000  2.253235E+0000
 -2.927012E+0000  1.356369E+0000
 -7.314683E-0001 -2.693803E+0000
  5.875842E-0001 -1.687361E+0000
 -2.169666E-0002  2.147193E+0000
 -1.191555E+0000  2.441799E+0000
 -2.626015E+0000 -3.044557E+0000
  3.571131E+0000 -1.236291E+0000
  9.415187E-0001  1.135965E+0000
 -1.587779E+0000  2.453352E+0000
 -6.110834E-0001 -2.469328E+0000
  6.133381E-0001  1.037973E+0000
  1.356261E+0000  3.629887E+0000
 -5.446328E-0001  1.209839E+0000
 -2.235979E+0000 -2.018814E+0000
  1.047550E+0000 -3.836621E+0000
  1.650355E+0000  2.711535E+0000
 -8.974988E-0001  2.822896E+0000
 -7.132657E-0001 -2.442479E+0000
  3.437274E-0001  2.828255E-0001
  6.387050E-0001  2.739674E+0000
 -2.125694E+0000 -5.139317E-0001
 -7.355466E-0001 -1.626763E+0000
  1.562598E+0000 -2.418298E-0001
  1.675846E+0000  4.408541E+0000
 -2.402418E+0000  2.365389E+0000
 -1.488592E+0000 -3.188972E+0000
  3.291628E+0000 -4.373341E+0000
 -7.285566E-0002  3.510886E+0000
 -1.662493E-0002  2.125540E+0000
 -1.598851E+0000 -3.583393E+0000
  2.667873E+0000 -3.830473E+0000
  3.160128E+0000  3.544390E+0000
 -1.770513E+0000  2.844994E+0000
 -4.886351E+0000 -2.236373E+0000
  3.544775E+0000 -4.402051E+0000
 -8.298074E-0001  3.225576E+0000
  7.470841E-0001  7.663691E-0001
 -2.286328E+0000 -2.876928E+0000
  2.388913E+0000 -1.269581E+0000
  5.915959E-0001  5.690380E-0001
  1.095010E+0000  1.189027E+0000
 -1.914665E+0000 -1.585172E+0000
  2.142583E+0000 -2.153524E+0000
  2.447767E+0000  4.216210E+0000
 -4.783307E+0000  1.704991E+0000
 -1.798253E+0000 -4.091809E+0000
  3.961014E+0000 -2.447882E+0000
  2.923461E+0000  3.772938E+0000
 -3.808023E+0000  6.880217E-0001
 -1.240055E-0001 -3.117611E+0000
 -6.089708E-0001  4.098244E+0000
  2.315688E+0000  2.562238E+0000
 -2.884327E+0000 -6.628288E-0001
  4.894525E-0001 -2.487498E+0000
  2.405528E+0000 -1.567366E-0001
 -1.462461E+0000  3.146520E+0000
 -1.221350E+0000 -9.046097E-0001
  1.277502E+0000 -1.270343E+0000
  2.024277E+0000  1.874049E+0000
 -1.396866E+0000  2.102091E+0000
  4.724199E-0001 -1.133255E+0000
 -1.177396E+0000  3.639226E-0001
 -4.656209E-0001  6.923189E-0001
  7.914944E-0001  1.664180E+0000
 -5.056334E-0001 -5.740768E-0001
 -3.879232E-0001 -2.042258E-0001
  5.626846E-0001  1.072954E+0000
 -9.918908E-0001 -1.028155E+0000
 -1.389735E+0000 -2.948931E-0001
  3.439525E+0000 -8.187272E-0001
  2.294899E+0000  2.738571E+0000
 -1.129959E+0000  1.568603E+0000
 -1.066161E+0000 -1.055230E+0000
  4.956099E-0001 -6.184651E-0001
  3.640173E-0001 -5.004193E-0001
 -2.234909E+0000  2.186097E-0001
  2.427539E+0000 -3.103369E-0001
  5.687921E-0001  1.878739E+0000
 -2.419421E+0000  1.451277E+0000
  5.034591E-0001 -5.600587E+0000
  1.607313E+0000 -2.897707E-0001
  9.446482E-0001  1.404151E+0000
 -5.929462E-0001  2.263933E-0001
 -3.033501E+0000 -1.124356E+0000
  3.883073E+0000 -3.099843E+0000
  2.195250E+0000  1.544481E+0000
 -1.649978E-0001  2.305797E+0000
 -4.715586E+0000 -1.232561E+0000
  2.066315E+0000 -6.441311E-0001
  4.164770E+0000  1.105140E+0000
 -3.956496E+0000  1.588864E+0000
  3.536069E+0000 -2.381829E+0000
 -1.555175E+0000 -1.791132E+0000
  2.408562E+0000  1.049387E+0000
 -1.048076E+0000  8.221832E-0002
 -2.005706E+0000 -1.326344E+0000
  1.944754E+0000 -1.370335E+0000
 -7.148061E-0001  9.864067E-0001
  6.724497E-0002  8.431878E-0001
  5.941067E-0001  3.182215E-0001
 -1.438826E-0001 -3.390146E+0000
  1.091146E+0000  1.869100E+0000
 -2.626126E-0001  2.546913E+0000
 -1.485003E+0000  1.373804E+0000
 -2.398586E-0001 -2.608462E+0000
  2.498219E+0000 -1.935903E+0000
  8.134300E-0001 -4.718449E-0001
 -8.930181E-0001  3.977766E-0002
 -1.446876E+0000 -6.906455E-0001
  8.991310E-0001 -3.558715E+0000
  9.763850E-0001 -6.074800E-0001
  1.006040E+0000  9.080969E-0001
 -5.207400E-0001 -1.249810E+0000
  2.207912E+0000 -7.548101E-0001
 -2.796481E+0000  2.796553E+0000
 -8.657230E-0001 -1.599040E+0000
 -1.150240E+0000 -2.046094E+0000
  5.268262E+0000 -5.216511E-0001
 -2.152445E+0000  3.267012E+0000
 -2.020509E+0000  7.445019E-0002
 -6.212702E-0001 -2.037215E+0000
  1.523807E+0000  1.364043E+0000
 -1.307433E+0000  2.556303E+0000
 -8.233258E-0001 -1.043143E+0000
 -3.664939E-0001 -2.383801E+0000
  3.889726E-0001  1.013635E+0000
  1.334467E+0000 -1.583447E+0000
 -9.354820E-0001  2.247654E+0000
  6.544973E-0002  1.544283E-0001
  3.950435E-0001  6.900101E-0001
  5.625767E-0001  1.976140E+0000
 -1.572856E+0000 -9.329379E-0001
 -3.484285E-0001 -3.750902E+0000
  2.027730E+0000  2.095138E+0000
 -1.469637E+0000  1.109888E+0000
 -2.587691E+0000  3.910706E-0001
  1.824098E+0000 -4.331520E+0000
 -1.216708E+0000  2.344224E+0000
  2.479981E+0000  9.391196E-0002
 -2.823080E+0000  9.008109E-0001
  6.580721E-0001 -2.651761E+0000
  1.663500E+0000 -6.681010E-0001
  1.954795E+0000  1.799604E+0000
 -1.515512E+0000  2.807749E+0000
 -1.262259E+0000 -4.139919E-0001
  8.389738E-0001 -2.099393E+0000
  3.042706E+0000  1.492094E+0000
 -4.432605E-0001  1.972837E+0000
 -9.876547E-0002 -2.057944E+0000
 -3.635069E-0001 -9.708257E-0001
  4.015034E+0000 -1.520840E-0003
 -2.490885E+0000 -1.788276E-0001
  6.241695E-0001 -1.112799E+0000
 -1.806097E-0001  2.547094E-0001
 -3.234135E-0001  2.080941E+0000
 -6.620048E-0002 -3.484453E-0001
 -1.172791E-0001 -2.816109E-0001
  1.262924E+0000  2.598048E+0000
 -2.141793E+0000  3.103386E+0000
  1.016237E+0000 -8.194785E-0001
 -7.736068E-0001  5.261833E-0001
  4.357793E-0001  5.567689E-0001
 -2.719124E+0000 -6.439539E-0001
 -4.255789E-0002 -6.023469E-0001
  3.665396E+0000 -1.876093E-0002
 -1.694751E+0000  4.904547E-0001
  9.453328E-0001  2.071988E+0000
 -1.729924E+0000  2.902483E-0001
 -8.317808E-0001 -2.302393E-0001
  3.092289E+0000 -3.181758E+0000
 -1.698974E+0000  2.232602E+0000
 -4.286361E-0001 -1.159189E+0000
  4.033581E-0001 -2.751119E+0000
  2.064195E+0000  1.353871E+0000
 -1.395494E+0000  2.339314E+0000
 -1.161130E+0000 -9.729595E-0001
  1.070862E+0000 -2.641477E+0000
  1.516567E+0000  1.473701E+0000
 -2.544298E+0000  2.025486E+0000
 -2.162745E+0000 -4.779198E+0000
  2.782848E+0000 -1.991611E+0000
  4.085631E+0000  1.262671E+0000
 -2.718775E+0000  2.643636E+0000
 -1.633446E-0001 -2.695541E+0000
 -3.251241E-0001 -7.470633E-0001
  2.742293E+0000 -7.460311E-0001
 -1.148856E+0000  4.101470E+0000
 -2.265163E+0000 -1.298555E+0000
  4.939261E-0001 -1.175507E+0000
  2.083431E+0000  1.480557E+0000
 -1.070349E+0000  3.336342E+0000
 -1.805698E+0000 -1.589899E+0000
 -1.438702E+0000  1.988606E+0000
  2.154886E+0000  8.720919E-0001
  9.582043E-0002  7.475706E-0001
 -1.372894E+0000  6.877260E-0001
  1.530446E+0000  1.039435E+0000
 -3.055462E+0000  2.065210E+0000
  1.228001E+0000  4.372271E-0001
 -1.586390E+0000 -1.164159E+0000
 -4.676067E-0001  2.829647E+0000
  9.876319E-0001  9.028366E-0001
 -4.160473E+0000 -1.940644E+0000
  1.081314E+0000 -1.015183E+0000
  5.726601E-0001  1.609013E+0000
 -1.537765E+0000  1.424149E+0000
  2.501301E+0000 -1.755505E+0000
 -7.720220E-0001 -3.528402E-0002
  6.862103E-0001 -1.816106E+0000
  4.040245E-0001  1.066849E+0000
  4.397208E+0000 -6.359031E-0001
 -1.498155E+0000  2.823597E+0000
  7.048791E-0001 -6.204735E-0001
 -2.287039E+0000 -3.454332E+0000
  3.618297E+0000  2.988045E+0000
 -9.901488E-0001  3.989633E+0000
 -3.944370E+0000 -3.798686E+0000
  3.252386E+0000 -2.895538E+0000
  1.556113E+0000  2.589677E+0000
 -3.328447E+0000  1.021448E+0000
 -8.201531E-0001  5.797734E-0003
  4.081419E+0000 -1.684792E+0000
  3.054458E-0001  3.817286E+0000
 -9.949613E-0001 -2.508526E+0000
 -3.232072E+0000 -7.954903E-0001
  3.342061E+0000 -6.766654E-0001
 -1.678651E+0000  2.705262E+0000
  4.319763E-0001  1.535481E+0000
 -1.905300E+0000 -1.816465E+0000
  2.737740E-0001 -1.479271E+0000
  3.514010E+0000  1.558938E+0000
 -1.932251E+0000  3.906143E-0001
 -1.626580E+0000 -1.708307E+0000
  8.004590E-0001 -3.174218E-0001
  1.792284E+0000  1.435014E+0000
 -2.099289E+0000 -6.678838E-0001
 -1.465890E+0000 -3.238001E-0001
  2.692971E+0000 -1.822024E+0000
 -5.151595E-0001  1.776957E+0000
  1.074341E+0000  2.859778E+0000
 -4.271561E+0000 -2.807101E-0001
 -1.351497E+0000 -3.011583E+0000
  3.894968E+0000 -1.397209E+0000
 -7.487731E-0001  5.509077E+0000
 -3.182919E+0000 -1.124686E+0000
  3.474386E-0001 -5.185957E+0000
  4.321207E+0000  2.670690E+0000
 -2.992420E+0000  2.513080E+0000
 -3.837046E+0000 -4.441853E+0000
  3.597847E+0000 -3.779976E+0000
  3.216770E+0000  2.589225E+0000
 -4.727741E+0000  2.846875E+0000
 -1.075843E+0000 -5.472217E+0000
  1.792673E+0000 -1.240198E+0000
  1.008607E+0000  3.908539E+0000
 -2.547349E+0000 -7.339524E-0001
  1.670817E+0000 -9.296535E-0001
  3.502404E-0002 -3.171273E-0002
  1.239117E+0000  1.183430E+0000
 -3.478230E+0000  1.628762E+0000
  1.984022E-0001 -3.667209E+0000
  3.018267E+0000 -4.510236E-0001
 -5.545317E-0001  4.139245E+0000
 -1.170582E+0000 -1.639133E+0000
 -3.179641E+0000 -1.715830E+0000
  3.348862E+0000 -2.206736E+0000
  3.257573E+0000  7.227500E-0001
 -2.779589E+0000  2.648327E+0000
 -9.672784E-0001 -2.383484E+0000
 -4.153908E-0001 -3.413113E+0000
  3.616734E+0000  2.553744E-0001
 -3.891597E-0001  2.796929E+0000
 -9.584185E-0001 -1.897341E+0000
  7.747584E-0001  1.901036E-0001
 -1.993789E-0001  4.569511E-0001
 -3.316001E+0000  2.117475E+0000
 -1.374019E-0001 -2.027575E+0000
  1.732056E+0000 -1.060788E+0000
  1.792531E+0000  1.155947E+0000
 -9.053750E-0001 -1.007173E-0001
 -3.256340E-0001 -1.748880E+0000
 -4.384418E-0001  4.350676E-0001
  2.482384E+0000 -1.838844E+0000
 -1.203632E+0000  1.067711E-0001
  2.309760E+0000  6.412803E-0001
 -1.362076E+0000  2.115822E+0000
 -7.603589E-0001 -1.813953E+0000
  1.403153E+0000 -2.428805E+0000
  3.032978E+0000  2.066356E+0000
 -2.854429E+0000 -8.121846E-0001
 -1.257773E+0000 -1.527736E+0000
  2.601375E+0000  2.052191E+0000
 -1.130082E+0000  1.519319E+0000
 -3.736158E-0001  7.225125E-0001
  1.045993E+0000  1.204794E+0000
 -1.842229E+0000  2.541660E+0000
 -5.746010E-0001 -1.724880E+0000
 -1.067567E+0000 -1.208766E+0000
  3.450706E+0000  4.603053E-0001
 -1.176145E+0000  1.280348E-0001
 -1.834969E+0000  1.602509E+0000
  2.530987E+0000 -2.515864E-0001
 -2.163330E+0000 -5.940986E-0001
  1.237406E+0000 -9.749126E-0001
  7.476356E-0001  1.982454E+0000
 -2.786377E+0000  8.655730E-0001
  1.162457E+0000 -2.223230E+0000
 -3.106058E-0001  2.577774E+0000
  2.288904E+0000  2.373467E-0001
 -5.806659E+0000 -1.096349E+0000
  4.673746E+0000 -2.564425E+0000
  6.728431E-0002  1.048045E+0000
 -2.224022E+0000  1.718495E+0000
 -9.574410E-0001 -2.934766E+0000
  3.444267E-0001  6.649840E-0001
  2.857302E+0000  2.900698E+0000
 -4.037858E+0000  1.218055E+0000
 -1.610462E+0000 -4.472256E+0000
  3.755524E+0000 -1.166188E+0000
 -3.059080E-0001  2.752647E+0000
 -1.633604E+0000  3.482307E-0001
  3.952000E-0001 -3.112824E+0000
  1.181352E+0000  1.096721E+0000
 -3.323904E+0000  5.020648E-0001
  2.423803E-0001 -3.631607E+0000
  9.776893E-0001 -8.005469E-0001
  3.889905E+0000  2.714491E+0000
 -3.928900E+0000  2.546788E+0000
  1.398847E+0000 -5.890472E+0000
  2.068293E+0000 -4.274409E-0001
  2.456802E-0001  2.899743E+0000
 -2.855004E+0000  7.644640E-0001
 -1.852488E+0000 -2.857391E+0000
  5.367519E+0000 -1.398397E-0001
 -3.340872E+0000  6.806036E+0000
 -2.099761E+0000 -5.814629E-0001
  1.696463E-0001 -3.922728E+0000
  1.475203E+0000 -1.822356E+0000
 -1.179292E+0000  5.219297E+0000
 -1.030414E-0001  1.938101E+0000
 -1.000756E+0000 -9.121320E-0001
  1.860673E-0001 -2.002565E+0000
  3.040075E+0000  6.787665E-0001
  4.314111E-0001  2.832014E+0000
 -7.200413E-0001 -1.234969E+0000
  1.902720E+0000 -2.977351E+0000
 -2.208890E-0001  2.808369E+0000
 -6.065616E-0001  2.150491E+0000
 -4.855767E+0000  1.729361E+0000
 -5.204236E-0001 -3.756028E+0000
  4.265767E+0000 -2.224188E+0000
  1.487809E+0000  6.316987E+0000
 -4.365708E+0000 -2.255804E+0000
 -1.597612E+0000 -3.836763E+0000
  4.821346E+0000  4.790499E-0001
 -2.312399E+0000  4.280391E+0000
 -7.336182E-0001 -1.240713E+0000
 -3.176056E+0000  2.985608E-0001
  3.934758E+0000 -1.356433E+0000
 -6.315194E-0001  1.588131E+0000
 -2.562222E-0001  2.933560E+0000
  1.813992E+0000 -8.655442E-0001
 -1.408788E+0000  1.297975E+0000
  5.530332E-0001  4.420808E-0001
 -1.696594E-0001 -1.553571E+0000
 -7.291976E-0001  9.084011E-0001
 -1.165994E+0000 -6.331735E-0001
  4.815843E-0001 -4.898973E-0001
  1.590082E+0000  8.962534E-0001
 -1.272375E+0000 -2.495102E-0001
 -2.024392E+0000  2.184478E-0001
  1.089521E-0002 -8.390853E-0001
 -4.737834E-0001 -1.653541E-0002
  6.539468E-0001 -1.668982E-0001
 -1.548471E+0000 -8.135629E-0001
 -7.852161E-0001 -9.301146E-0001
  3.399560E+0000 -1.153576E-0001
 -2.424200E+0000  1.742369E+0000
 -1.652002E+0000 -1.197919E+0000
  1.774914E+0000 -9.860829E-0001
  1.829580E+0000  7.241346E-0002
 -2.318711E+0000  2.585946E+0000
 -2.125666E+0000  9.736498E-0001
  3.484642E-0001 -9.881868E-0001
  1.912018E+0000 -7.033172E-0002
  6.004611E-0001  8.580619E-0001
 -1.505013E+0000 -5.726074E-0001
 -3.926897E-0001 -2.431589E+0000
  2.760201E+0000 -1.190854E+0000
  1.303209E+0000  3.202280E+0000
 -1.503975E+0000 -6.567650E-0001
  1.264701E+0000 -5.074841E-0001
 -8.395306E-0001  6.030986E-0001
  2.923989E+0000  1.134271E+0000
 -2.359944E+0000  7.036181E-0001
  1.368513E+0000 -2.214424E+0000
  1.252500E+0000  2.781390E-0001
  1.838831E+0000  3.377922E+0000
 -1.252604E+0000 -2.626792E+0000
 -6.933741E-0001 -2.550396E+0000
  3.989779E+0000 -4.067565E-0001
 -1.839288E+0000  3.677749E+0000
 -1.670943E+0000 -2.837882E+0000
  2.086173E-0002 -8.338989E-0001
  2.574817E+0000  1.232984E+0000
 -3.012284E+0000  1.479713E+0000
 -1.151421E+0000 -9.153555E-0001
  1.728082E+0000 -1.187532E+0000
 -1.953620E+0000  1.903213E+0000
  2.665499E+0000 -8.566634E-0001
 -1.303321E+0000 -1.189501E+0000
  2.799232E+0000 -1.980658E-0002
 -1.445959E+0000  1.479542E+0000
 -2.026930E+0000 -9.505991E-0001
 -1.401618E-0002 -1.452116E+0000
  2.451939E+0000 -3.762793E-0001
  8.878071E-0002  2.654584E+0000
 -3.378867E-0001  4.549713E-0001
  1.111573E+0000 -4.327849E+0000
  2.105538E+0000  2.519823E+0000
 -7.446817E-0001  7.189812E-0001
 -3.946284E+0000 -3.684086E+0000
  2.661448E+0000 -1.881405E+0000
  4.025833E-0001  1.690847E+0000
 -2.287563E+0000  2.095767E+0000
  3.288188E-0001 -9.246053E-0001
 -2.569569E+0000 -1.287380E+0000
  1.112068E+0000  6.419323E-0001
  5.731225E-0001  2.185566E+0000
  2.575783E-0001 -1.431537E+0000
 -3.846027E+0000 -2.593918E+0000
  3.312056E+0000 -1.483514E+0000
  1.608520E+0000  2.475211E+0000
 -1.917947E+0000  1.486541E+0000
  1.316765E+0000 -3.504015E+0000
 -2.579332E+0000  3.099806E+0000
  3.904061E+0000  4.289362E-0001
 -3.599775E+0000 -1.708046E-0001
  4.343607E+0000 -1.212967E+0000
 -1.258729E-0001  3.600568E+0000
 -1.624917E+0000  1.173390E-0001
 -4.219612E-0001 -1.402567E+0000
  1.493723E+0000 -1.019463E+0000
  1.087461E+0000  2.820072E+0000
 -1.874662E+0000  1.124369E-0001
 -1.670527E+0000 -3.187549E+0000
  1.609251E+0000 -8.532441E-0001
  1.050143E+0000  1.269824E+0000
 -2.480324E+0000 -1.016941E+0000
  2.176955E+0000 -5.742063E-0001
 -1.796440E+0000  3.753183E+0000
 -7.957222E-0001 -1.043338E-0001
 -6.756732E-0001 -2.177764E+0000
  2.757854E-0001 -1.598076E+0000
  2.748744E+0000  2.919329E+0000
 -2.287711E+0000 -1.454505E-0001
 -2.839359E+0000 -2.749755E+0000
  4.050983E+0000 -2.497654E+0000
  6.232254E-0001  1.669228E+0000
 -3.263423E+0000  3.310238E+0000
  2.520447E-0001 -2.490109E+0000
 -4.112608E-0001  1.226784E+0000
  1.380181E+0000  2.383622E+0000
 -2.976681E+0000  9.862381E-0001
  6.202183E-0003 -3.513052E+0000
  9.635413E-0001  1.488673E+0000
  1.279781E+0000  1.927071E+0000
 -3.477680E+0000 -5.681472E-0002
  1.478680E+0000 -1.206006E+0000
  8.839688E-0002  3.439993E+0000
  7.815131E-0001  5.666423E-0001
 -3.675163E+0000 -8.818242E-0001
  3.308433E+0000 -4.123523E+0000
  2.307830E+0000  3.082667E+0000
 -6.642326E-0001  3.785219E+0000
 -4.433638E+0000 -2.724771E+0000
  2.912590E+0000 -2.934946E+0000
  9.849087E-0001  2.050567E+0000
 -6.244335E-0002  1.066238E+0000
 -1.091064E+0000 -2.779429E-0001
  8.777619E-0001 -1.515767E+0000
 -1.156939E-0001  1.623847E+0000
  2.081942E+0000  3.106864E-0001
 -3.137273E-0001  5.988166E-0001
  8.239826E-0001 -2.240969E+0000
  7.360634E-0001  2.761084E+0000
  3.396929E-0001  5.860318E-0001
 -3.461474E+0000 -5.742437E-0001
  3.425447E+0000 -2.254588E+0000
 -1.362279E+0000  4.432124E-0001
 -1.640417E-0001 -1.105385E+0000
 -3.275429E-0001 -4.907670E-0001
 -6.060734E-0001  2.308423E+0000
 -2.543480E+0000  6.904848E-0002
 -2.902605E-0001 -2.227578E+0000
 -2.827643E-0002  9.535665E-0001
 -9.651723E-0001  7.157878E-0001
 -2.199742E+0000 -6.149497E-0001
  1.560790E+0000 -4.258759E-0001
 -3.721117E-0001  3.094312E+0000
 -2.578633E+0000  1.148986E-0001
  1.749795E+0000 -3.367628E+0000
 -9.572241E-0001  1.915421E+0000
  2.950295E+0000 -3.755720E-0001
 -9.949187E-0001  1.096333E+0000
  6.700160E-0001 -2.422011E+0000
 -2.027260E+0000  1.859848E-0001
  2.152455E+0000 -1.035459E-0001
  7.525707E-0001  1.307221E+0000
 -5.095396E-0001  5.809315E-0001
 -5.751803E-0002 -2.918596E+0000
  1.171903E+0000  3.237249E-0001
  8.320643E-0002  7.156126E-0001
 -6.453012E-0001 -3.268988E+0000
  1.069015E+0000 -1.278718E+0000
  9.181882E-0001  2.375766E+0000
  1.723274E-0001 -4.831327E-0001
 -2.761082E+0000  9.443580E-0001
  1.185458E+0000 -3.505484E-0001
  1.829041E+0000  9.612737E-0001
  1.935376E+0000 -8.331352E-0001
 -2.659262E+0000  1.508796E+0000
  1.691085E+0000  5.786203E-0001
  1.046680E-0001 -9.759448E-0001
 -2.520859E+0000  6.781218E-0001
  2.560582E+0000 -1.059749E+0000
 -2.227975E+0000  6.903981E-0001
  6.805192E-0001  9.750469E-0001
 -2.055545E+0000 -7.781353E-0001
  1.098277E+0000  4.850567E-0001
 -1.095895E+0000  4.739902E-0001
 -1.084419E+0000 -1.749088E+0000
  2.557973E+0000  6.874592E-0001
 -2.829134E+0000  1.494006E+0000
 -7.316900E-0001 -1.268960E+0000
  2.356653E+0000 -2.795658E+0000
 -5.432988E-0001  4.360901E+0000
  1.406507E+0000  1.435379E+0000
 -1.391612E+0000 -2.261631E+0000
  8.646626E-0001 -2.175581E+0000
  3.343027E+0000  5.612148E-0001
 -2.770641E+0000  2.421934E+0000
 -8.632617E-0001 -1.736457E+0000
  1.615709E+0000 -1.584901E+0000
  5.789549E-0001  1.445712E+0000
 -3.982107E-0001  3.651520E+0000
 -1.884391E+0000 -2.244546E+0000
  1.613958E+0000 -1.885630E+0000
  1.236739E+0000  2.124703E+0000
 -1.725590E+0000  1.153094E+0000
  4.392716E-0001 -2.274798E+0000
 -1.722069E+0000 -2.136717E+0000
  4.383721E+0000 -7.440331E-0001
 -9.139020E-0001  3.956329E+0000
 -9.848661E-0001 -5.267655E-0001
  2.688259E-0001 -2.792247E+0000
  2.017558E+0000 -9.496850E-0001
 -9.205993E-0001  4.637243E+0000
  1.031962E+0000 -1.507509E+0000
  5.243516E-0001 -8.458427E-0001
  1.111297E+0000  3.248740E+0000
  4.658516E-0001  2.639767E+0000
 -2.184831E+0000 -2.429807E+0000
  1.027922E-0001 -2.253743E+0000
  3.057916E+0000 -3.866100E-0001
 -1.133451E+0000  3.022393E+0000
 -1.898404E+0000  7.527063E-0001
 -2.063938E+0000 -2.232851E+0000
  4.809214E+0000 -3.706876E+0000
  2.226260E+0000  4.039827E+0000
 -1.750573E+0000  3.433083E+0000
 -2.096392E-0001 -2.733330E+0000
 -2.614365E+0000 -3.567543E-0001
  3.918665E+0000  2.390234E-0001
 -2.647207E+0000  8.882025E-0001
  1.166381E+0000 -7.463135E-0001
  1.556654E+0000 -2.996371E+0000
  2.836981E+0000  4.947247E-0001
 -1.807523E+0000  4.866568E+0000
 -2.505439E+0000 -2.394482E+0000
  4.324649E-0001 -4.351404E+0000
  2.007094E+0000  2.221338E+0000
  8.116441E-0001  1.898853E+0000
 -3.075889E+0000  1.114515E+0000
  1.086343E+0000 -3.112539E+0000
  3.207721E+0000 -3.209597E-0001
 -7.687998E-0001  5.005795E+0000
 -3.598663E+0000 -2.152495E+0000
  1.098532E+0000 -1.347812E+0000
  3.267037E+0000  1.130237E+0000
 -3.750352E+0000  2.369290E+0000
 -2.871108E+0000 -1.729641E+0000
  1.169440E+0000 -2.960830E+0000
 -9.187775E-0001  1.013807E+0000
 -1.038238E-0001  1.802238E+0000
  2.575461E-0002 -2.596760E+0000
 -8.173362E-0001  1.639638E+0000
  8.858258E-0001  9.779438E-0001
 -2.722633E+0000  1.574008E+0000
  3.014490E+0000 -1.532162E+0000
 -2.202523E+0000  1.497103E+0000
  1.822708E+0000  2.022184E-0001
 -3.632587E+0000  1.036505E+0000
 -6.276092E-0002 -1.389246E+0000
  2.001986E+0000 -3.177078E+0000
 -1.399299E-0001  4.612834E+0000
  1.853842E+0000 -4.981232E-0001
 -3.773703E+0000 -4.983369E-0001
  5.169154E+0000 -3.776055E-0001
 -8.558772E-0001  2.652524E+0000
  3.100292E-0001 -1.010942E+0000
 -1.408658E+0000 -1.685147E+0000
  1.759826E+0000 -1.698952E+0000
  2.085491E-0001  3.196452E+0000
 -2.638860E+0000  1.266640E+0000
  6.704539E-0001 -1.766471E+0000
  1.700122E+0000  3.665668E-0001
  3.182255E-0001  3.979494E+0000
 -2.333327E+0000 -1.370810E+0000
 -5.885364E-0001 -2.235294E+0000
  4.661325E+0000  8.886058E-0002
 -1.521165E+0000  5.020051E+0000
 -2.992941E+0000 -1.621614E+0000
 -1.587723E+0000 -5.874402E+0000
  1.727979E+0000 -1.044758E+0000
  5.242094E+0000  4.266883E+0000
 -6.960840E+0000  3.708118E+0000
 -8.946962E-0001 -6.393981E+0000
  3.606337E+0000 -2.470521E+0000
  3.623282E+0000  5.038409E+0000
 -5.286595E+0000  4.379385E+0000
 -3.043140E+0000 -3.252769E+0000
  2.447906E+0000 -3.213667E+0000
  1.987017E+0000  5.296933E+0000
 -1.575568E+0000  9.739749E-0001
 -3.635174E+0000 -3.814759E+0000
  2.923461E+0000  4.122006E-0001
  2.057364E+0000  3.509394E+0000
 -3.930473E+0000  1.438773E+0000
  3.565909E-0001 -4.092075E+0000
  3.206092E+0000 -2.606875E+0000
 -5.668181E-0001  6.777075E+0000
 -2.047838E+0000  1.030906E+0000
 -2.555064E+0000 -1.457978E+0000
  4.408214E+0000 -2.506401E+0000
 -1.257537E+0000  3.145409E+0000
 -1.570344E+0000  8.696266E-0001
 -1.525827E+0000 -2.537581E+0000
  2.804743E+0000 -1.679873E+0000
 -1.432159E-0001  2.197687E+0000
 -2.356940E+0000  2.000686E+0000
 -2.589452E+0000 -3.502596E+0000
  4.406153E+0000 -1.075631E+0000
  1.597905E+0000  4.222676E+0000
 -3.263501E+0000 -1.060379E+0000
 -6.227892E-0002 -3.201660E+0000
  2.154723E+0000 -8.736683E-0001
  1.329818E+0000  2.947362E+0000
 -2.017027E+0000  1.718772E+0000
 -1.557694E+0000 -1.979874E+0000
  1.663140E+0000 -2.065890E+0000
  3.186551E+0000  2.012984E-0001
  3.597831E-0001  4.901293E+0000
 -4.787363E+0000 -2.003812E+0000
  1.277222E+0000 -2.793272E+0000
  2.258039E+0000  1.041346E+0000
 -2.158993E+0000  2.840285E+0000
 -3.180201E+0000  1.990945E-0001
  1.518129E+0000 -6.522004E+0000
  1.924266E+0000 -1.616563E+0000
 -2.800207E-0001  2.802068E-0001
 -1.424646E+0000 -2.451583E-0001
  9.701391E-0001 -4.347584E+0000
  2.992384E+0000  5.864392E-0001
 -5.278736E-0001  1.825533E+0000
 -2.032028E+0000 -8.569508E-0001
  1.129940E+0000 -2.609138E+0000
  2.858347E+0000  1.850421E+0000
  8.239300E-0001  3.893431E+0000
 -5.250270E+0000 -7.265293E-0001
  9.470450E-0001 -4.980672E+0000
  4.859439E+0000  7.200498E-0002
  5.955968E-0001  4.186688E+0000
 -5.024815E+0000  1.194297E+0000
 -1.226688E+0000 -3.420906E+0000
  4.941639E+0000  6.733507E-0002
 -3.231662E-0001  4.451999E+0000
 -3.841761E+0000 -1.246533E+0000
 -8.183544E-0001 -4.115090E+0000
  4.381791E+0000  2.522402E+0000
 -2.549301E+0000  4.665572E+0000
 -3.901574E+0000 -1.326405E+0000
  1.167082E+0000 -3.062184E+0000
  1.152140E+0000 -1.064343E+0000
  1.949810E+0000  3.721383E+0000
 -2.202902E+0000  5.095496E+0000
 -3.277440E+0000 -8.684134E-0001
  1.383796E+0000 -2.687990E+0000
  2.004746E+0000  2.426645E+0000
 -2.448961E+0000  1.470381E+0000
 -2.466431E+0000 -4.696913E+0000
  2.841028E+0000  1.169718E+0000
  4.365493E+0000  5.354373E+0000
 -2.690325E+0000  2.418880E+0000
 -2.069658E+0000 -4.692680E+0000
  1.214327E+0000 -1.592740E+0000
  9.698518E-0001  4.295664E+0000
 -2.124580E+0000  1.524819E+0000
 -2.018659E+0000 -1.060579E+0000
  1.768557E+0000 -3.050364E+0000
 -2.977779E-0001  1.637968E+0000
  6.520793E-0001  6.072774E-0001
 -2.230489E+0000 -2.272640E+0000
  5.634938E-0001  2.695133E-0001
  1.715099E+0000  9.186587E-0001
 -2.694082E+0000  3.441958E-0001
  1.884473E+0000 -2.724260E+0000
 -1.157507E+0000  3.346739E+0000
  1.445472E+0000 -3.921924E-0001
 -4.164501E+0000 -3.855395E-0001
  2.032634E+0000  5.834464E-0001
  2.744133E-0001  1.781457E+0000
 -1.677034E+0000 -2.097726E+0000
  2.567116E+0000 -1.851501E+0000
  6.728014E-0001  4.090461E+0000
 -2.230673E+0000  3.916914E-0001
 -1.694270E+0000 -1.241542E+0000
  1.614783E+0000 -1.644182E+0000
  1.362975E+0000  7.441798E-0001
 -3.177527E+0000  2.363701E+0000
 -2.396047E-0001 -3.220718E+0000
  1.172922E-0001 -8.803371E-0001
  4.285074E-0001  4.032066E+0000
 -2.117568E+0000  1.100307E-0001
 -1.815924E+0000 -2.777253E+0000
  1.958686E+0000 -2.433136E+0000
 -2.471297E+0000  3.343593E+0000
  2.735747E+0000 -2.389974E-0001
  7.528641E-0001  1.227204E+0000
 -7.563983E-0001  2.694193E+0000
  6.609570E-0001  5.373493E-0001
 -1.797766E+0000  7.762708E-0001
  1.039157E+0000 -2.022395E+0000
 -5.568099E-0001  1.743061E-0001
  1.840064E+0000  3.440050E+0000
 -3.272399E+0000  1.175416E+0000
  2.348748E-0001 -3.005983E+0000
  1.996458E+0000 -5.042054E-0001
 -1.496094E+0000  3.901293E+0000
 -2.992171E+0000 -2.062344E+0000
  2.250224E+0000 -2.521121E+0000
  3.358585E+0000  3.460391E+0000
 -1.651263E+0000  6.093694E-0003
 -2.532726E+0000 -2.370027E+0000
  2.944814E+0000  4.501970E-0001
 -7.034780E-0001  2.135927E+0000
 -6.277116E-0001 -5.799766E-0001
 -1.213990E+0000  3.957671E-0001
  2.174237E+0000 -2.621471E-0001
 -6.747387E-0002  2.153421E+0000
 -3.572771E+0000  1.790807E+0000
 -1.143935E+0000 -9.766305E-0001
  1.584448E+0000 -6.573324E-0001
  2.845814E-0001  2.357045E+0000
  4.351637E-0001  1.006411E+0000
 -3.989141E+0000 -2.283994E+0000
  2.835047E-0001 -2.157289E+0000
  3.821664E+0000 -8.053656E-0001
 -3.156627E-0002  3.121520E+0000
 -2.508904E+0000  1.853982E+0000
 -1.049559E+0000 -5.078712E+0000
  1.894530E+0000  9.748147E-0001
  3.426405E+0000  2.742071E+0000
 -2.169250E+0000  1.417309E+0000
 -4.051471E+0000 -1.684667E+0000
 -1.772997E-0001 -1.780424E+0000
  1.967542E+0000  2.659658E-0001
 -1.410621E+0000  4.675025E-0001
 -1.174951E-0001  9.216354E-0001
 -2.532033E+0000  9.669605E-0002
  2.192503E+0000 -5.502817E-0001
  1.087259E+0000  1.536111E+0000
 -2.086027E+0000  1.872023E+0000
 -1.336815E+0000 -1.809898E+0000
  3.228386E+0000 -2.727929E+0000
  2.545805E+0000  2.207654E+0000
 -1.816521E+0000  1.900834E+0000
 -2.539179E+0000  3.036857E-0001
  2.839631E+0000 -2.465768E+0000
  1.356544E+0000  1.751148E+0000
 -2.352926E+0000  2.672126E-0001
  9.471526E-0002 -7.345254E-0001
  1.748820E+0000  1.007065E+0000
 -2.092284E+0000  2.198121E+0000
 -1.181736E+0000 -1.487058E+0000
  2.652742E+0000 -1.110955E+0000
  7.333616E-0002  1.710375E+0000
 -1.562690E+0000 -8.970917E-0001
 -9.210425E-0001  6.178273E-0001
  2.024846E+0000 -3.238667E-0001
 -5.156935E-0001  2.040146E+0000
 -1.613393E+0000  6.058510E-0001
  1.174586E+0000 -1.371938E+0000
 -2.528669E+0000 -2.357667E-0001
  1.996404E+0000 -1.057531E-0001
 -1.906379E+0000  3.397804E+0000
  2.098054E-0001 -9.646777E-0001
 -9.670145E-0001 -5.525376E-0002
  1.673222E+0000  2.084587E+0000
 -5.874314E-0002  1.325859E+0000
  1.602580E+0000  8.789660E-0001
 -2.738440E+0000 -1.156093E+0000
  2.559297E+0000 -3.046731E+0000
  1.703809E+0000  6.847611E-0001
 -1.553712E+0000  1.169058E+0000
 -4.385353E-0001 -1.556527E+0000
  6.021723E-0001 -1.688543E+0000
  1.611700E+0000 -1.130425E-0001
  2.243208E-0001  2.762573E+0000
  2.852893E-0001 -1.252996E+0000
  1.219548E+0000 -1.175579E+0000
  3.855770E+0000  2.632804E-0003
 -1.471003E+0000  1.759145E+0000
 -6.374267E-0001 -2.654484E+0000
  4.342377E-0001 -2.219174E+0000
  5.542176E-0001 -1.266214E+0000
  1.864769E+0000  8.017286E-0001
  2.678007E+0000 -7.716547E-0001
 -1.176285E+0000  2.521478E+0000
 -1.199056E+0000 -1.787472E+0000
  3.781630E+0000 -1.539563E+0000
  8.212267E-0001  1.572429E+0000
 -4.348438E-0004  7.756824E-0001
 -1.728058E+0000 -4.718789E-0001
  9.859960E-0001 -7.196860E-0001
 -6.706890E-0001 -3.684071E-0001
  1.194724E+0000 -1.644118E+0000
 -6.416912E-0001 -3.698816E-0001
  2.710154E-0001 -1.688421E+0000
 -1.123578E+0000  8.745904E-0002
  1.808308E+0000 -8.562563E-0001
 -1.528780E+0000 -1.680668E+0000
 -7.346381E-0001 -1.701251E+0000
  1.166791E+0000 -8.092827E-0001
 -1.388268E-0001  1.603526E+0000
 -3.153595E+0000 -1.505223E+0000
 -7.119662E-0001 -2.996340E+0000
  2.042246E+0000  8.041260E-0001
  2.633906E-0001  3.187818E+0000
 -1.270002E+0000 -3.705695E-0001
 -3.380512E+0000 -4.558136E+0000
  3.212351E+0000  5.976574E-0001
  2.676362E+0000  4.944782E+0000
 -4.581723E+0000  1.473216E+0000
 -8.164495E-0001 -3.121680E+0000
  1.195767E+0000 -3.546403E-0001
  1.649814E+0000  1.757008E+0000
 -3.470608E+0000  2.533879E+0000
 -4.849794E-0002 -2.257393E+0000
 -2.070851E-0001  1.337243E+0000
 -6.143878E-0001  8.649315E-0001
 -2.359043E+0000  8.413128E-0001
 -1.436572E+0000 -1.716272E+0000
  2.326390E+0000  2.498476E+0000
  4.309327E-0001  4.495780E+0000
 -6.589901E+0000  1.088385E+0000
  1.100287E+0000 -4.831886E+0000
  1.899726E+0000  3.282480E+0000
  1.118177E+0000  3.689088E+0000
 -3.843285E+0000  9.184697E-0001
 -2.042599E-0001 -4.092207E+0000
  3.202329E+0000  4.684758E-0001
  2.550071E-0001  1.081838E+0000
 -2.968438E+0000 -2.920753E+0000
  2.378598E+0000 -2.679965E+0000
 -1.827031E-0001  2.059284E+0000
 -2.562027E+0000 -1.273081E-0002
 -1.644406E+0000 -3.901798E+0000
  2.046360E+0000  6.802000E-0001
 -2.976532E-0001  1.173200E+0000
 -1.464383E+0000  3.698898E-0001
 -4.307176E-0001 -2.474431E-0001
  1.878927E+0000  8.161606E-0001
 -2.393939E+0000  1.378473E+0000
 -1.721225E+0000 -9.469290E-0001
  7.641755E-0001 -1.605963E+0000
 -6.230860E-0001  6.391592E-0001
  2.397628E+0000  1.791049E+0000
 -3.460293E+0000 -2.123110E-0001
  1.015737E-0001 -1.662344E+0000
  3.350631E+0000  1.938654E-0001
 -1.821797E+0000  1.245307E+0000
 -5.246011E-0001 -1.972550E+0000
 -5.504733E-0001 -7.147596E-0001
  3.200360E+0000  2.495155E-0001
 -1.361123E+0000  2.031844E+0000
 -2.363251E+0000  5.066406E-0001
  2.931363E+0000 -2.063002E+0000
  3.715743E-0001  4.430101E-0001
  1.784380E-0001  1.769624E+0000
 -2.185923E+0000 -1.330674E+0000
  2.768853E+0000 -6.130384E-0001
  6.040305E-0001  4.163638E+0000
 -2.714228E+0000  2.138006E+0000
 -1.491731E-0001 -2.754651E+0000
 -1.142442E-0001  2.049921E+0000
  4.167198E+0000 -1.259104E+0000
 -3.349382E+0000  1.527211E+0000
  1.926658E+0000 -2.276798E+0000
  3.618501E-0001  1.401735E+0000
 -1.522779E+0000  1.694139E+0000
 -1.819324E+0000 -3.020457E+0000
  2.516712E+0000 -4.153191E-0001
 -1.574906E+0000  2.219037E+0000
  3.645999E-0001  1.262282E+0000
 -7.552301E-0001 -1.162874E+0000
 -2.722228E-0001 -2.360786E+0000
  2.936285E+0000  1.431084E+0000
 -3.060956E+0000  3.576997E+0000
 -1.161706E+0000 -3.859181E+0000
  1.305917E+0000 -1.771020E+0000
  5.098686E+0000  2.049782E+0000
 -3.235692E+0000  1.520267E+0000
 -1.425261E-0001 -3.238772E+0000
  3.097628E+0000  6.297850E-0001
  1.364060E+0000  2.712547E+0000
 -2.609052E+0000  1.665047E+0000
  2.496704E-0001 -3.365799E+0000
  2.237452E+0000 -1.196292E+0000
 -1.636300E+0000  3.153596E+0000
 -1.302054E+0000 -1.000299E+0000
 -2.071574E+0000 -4.062971E+0000
  3.875251E+0000  1.310997E+0000
  6.799440E-0001  4.174485E+0000
 -2.524457E+0000  1.178670E+0000
  1.867137E-0001 -1.745584E+0000
  4.824328E-0001 -3.374066E-0001
  3.341706E-0001  1.170917E+0000
 -1.133462E+0000 -1.126097E-0001
 -6.073479E-0001 -1.359988E+0000
  2.296289E+0000 -1.316804E+0000
 -3.119063E-0002 -6.485729E-0001
 -1.392082E+0000  1.416264E+0000
 -1.810598E+0000  4.835929E-0001
 -1.188828E+0000 -1.075866E+0000
  1.128366E+0000 -1.082162E+0000
  8.766431E-0001  1.261772E+0000
 -1.730237E+0000  1.656669E+0000
  9.647002E-0002 -2.260191E+0000
  1.049730E+0000 -1.178019E+0000
  2.316151E+0000 -2.311427E-0001
 -1.726797E-0001  2.242101E+0000
 -4.262773E-0001 -3.021856E+0000
  3.904229E-0001 -2.320556E+0000
  4.041005E+0000  1.639666E+0000
 -1.774292E+0000  4.109909E+0000
 -8.585155E-0001 -3.503272E+0000
  1.978345E+0000 -1.680069E-0001
  1.808865E+0000  2.519948E+0000
 -2.859398E+0000  1.171772E+0000
  1.660696E+0000 -4.211906E+0000
  1.716287E+0000  2.469193E+0000
 -3.308204E-0001  2.021197E+0000
 -3.366054E+0000 -1.634338E+0000
  1.023414E+0000 -3.258184E+0000
  2.811498E+0000  1.053616E+0000
  6.793260E-0002  3.149591E+0000
 -5.135984E+0000  2.054294E+0000
  1.796804E+0000 -5.583869E+0000
  1.841290E+0000  9.612714E-0001
  9.196648E-0002  2.878250E+0000
 -3.392746E+0000  5.141696E-0001
 -8.047774E-0001 -2.558445E+0000
  2.111629E+0000 -9.102291E-0003
  7.304164E-0001  3.316722E+0000
 -1.934086E+0000  1.890502E+0000
 -1.070169E+0000 -1.666690E+0000
  8.817057E-0001 -1.455560E+0000
  1.337625E+0000 -3.532691E-0001
  1.518398E+0000 -3.367318E-0001
 -1.515615E+0000  2.946353E-0001
 -1.139837E+0000 -1.914727E+0000
  2.865693E-0001  6.388089E-0001
 -7.066787E-0001  4.682727E+0000
 -1.257389E+0000 -2.549555E+0000
  1.347832E+0000 -1.677888E+0000
  2.614571E+0000  2.152194E+0000
 -2.669152E+0000  1.129316E+0000
 -3.729770E+0000 -4.557507E-0001
  8.946152E-0001 -3.552242E+0000
  1.262936E+0000  1.188240E+0000
  2.353590E+0000 -1.617954E+0000
 -3.316838E+0000  1.795972E+0000
  2.551511E+0000 -2.503132E+0000
  6.291404E-0001  3.045835E-0001
  1.279782E-0001  2.470734E-0001
 -2.587747E+0000 -4.746286E-0001
  1.068669E+0000 -8.279175E-0002
 -1.021698E+0000  8.839564E-0001
  1.125854E+0000 -5.570363E-0001
  8.636740E-0002  8.743804E-0001
 -3.722624E-0002 -1.773956E+0000
  4.296108E-0001 -1.715456E+0000
  2.213264E+0000  9.124823E-0001
 -7.066229E-0001  1.617225E+0000
 -1.589582E+0000  1.764993E+0000
 -5.782704E-0001 -2.846482E-0001
 -7.338051E-0001 -1.417969E+0000
  8.806359E-0001 -6.806424E-0001
  1.132932E-0001 -1.315206E+0000
  1.195306E+0000  1.609423E+0000
 -3.477963E-0001 -1.428009E+0000
  9.331166E-0001 -1.246138E+0000
  4.571351E-0001 -4.317468E-0001
  9.805717E-0001  1.947746E+0000
 -1.790502E+0000 -5.603203E-0001
  2.419983E-0001 -1.848582E+0000
  3.127131E+0000  4.557897E-0001
  1.659108E-0001 -3.192719E-0001
  1.518403E-0001 -1.037978E+0000
 -5.335159E-0002 -5.442260E-0001
  1.367679E+0000  3.392642E+0000
 -1.815760E+0000  1.468357E+0000
 -2.215540E+0000 -2.418595E+0000
  3.617910E+0000 -2.392629E+0000
  2.376550E+0000  4.000114E+0000
 -2.513488E+0000  2.124832E+0000
  1.572617E-0003 -2.426190E+0000
  1.474471E+0000 -7.104752E-0002
  5.495275E-0001  2.580371E+0000
 -1.998252E+0000 -1.352735E+0000
 -9.818821E-0002 -2.319304E+0000
  1.907783E+0000  9.088106E-0001
  1.353076E+0000  2.286418E+0000
 -1.618594E+0000  1.261354E+0000
 -1.646153E+0000 -1.861252E+0000
  4.210928E+0000 -1.315651E-0001
 -2.266117E-0001  1.896220E+0000
 -8.869595E-0001 -2.439254E+0000
  1.176631E+0000 -3.390148E+0000
  4.768476E-0001 -1.125124E-0001
  2.961737E+0000  2.298498E+0000
 -1.148456E+0000  2.365633E+0000
 -2.882099E+0000 -7.686475E-0001
  4.076894E-0001 -3.626760E+0000
  2.753405E+0000  2.835089E+0000
 -2.661074E+0000  1.663336E+0000
 -6.600878E-0001 -2.187852E+0000
 -7.666262E-0001 -3.946791E+0000
  9.481013E-0003  1.147602E+0000
  5.989778E-0001 -1.023529E+0000
 -4.114900E+0000 -1.222896E+0000
  4.256400E+0000 -5.499675E-0001
 -6.924634E-0001  2.362090E+0000
 -1.842787E+0000 -2.958204E+0000
  8.819650E-0001 -5.954141E-0001
  2.012789E+0000  9.253520E-0001
 -1.301856E+0000  8.024295E-0001
 -1.538293E+0000 -2.649507E+0000
  3.037833E+0000 -2.374842E+0000
  9.721701E-0001  4.605751E+0000
 -1.279218E+0000  4.993543E-0001
 -3.414340E+0000 -2.220271E+0000
  3.808868E+0000 -1.652160E+0000
  3.067688E+0000  2.046089E+0000
 -4.870354E+0000  1.638400E+0000
  1.173388E+0000 -4.500977E+0000
  9.852387E-0001 -1.570389E-0001
 -4.585935E-0001  3.435736E+0000
  9.830228E-0001  7.974708E-0001
 -4.516971E-0001 -9.730220E-0001
  1.022795E+0000  2.005940E-0001
 -1.148762E+0000 -3.086429E-0001
 -1.546702E+0000 -1.142865E+0000
  1.014324E+0000 -9.620888E-0001
 -3.473318E-0001  1.660516E+0000
 -1.045505E+0000  2.102835E+0000
 -2.026603E+0000  5.963793E-0001
  5.116638E-0001 -3.518718E+0000
  2.881215E+0000 -8.875538E-0001
  1.187292E-0001  8.431195E-0001
 -5.295405E+0000  2.014187E+0000
  4.385143E-0001 -5.175138E+0000
  2.746199E+0000 -1.489355E+0000
  1.241067E+0000  2.458003E+0000
 -2.823686E+0000  9.191556E-0001
 -2.389746E+0000 -1.783176E+0000
  2.614139E+0000 -1.167373E+0000
 -2.494985E-0001  1.076665E+0000
 -2.318176E+0000  1.057822E+0000
 -2.500110E-0001 -6.885099E-0002
  2.513823E-0001 -2.937783E+0000
  1.393801E+0000  2.284497E+0000
 -1.541772E+0000  1.329706E+0000
 -1.436235E+0000 -1.172357E+0000
 -5.308083E-0001 -5.567184E-0001
  1.458223E-0001 -1.318693E+0000
 -8.076434E-0001  1.157541E+0000
  1.379897E+0000  5.030804E-0001
  7.230985E-0001  2.258037E+0000
  3.082245E-0001 -4.335969E-0001
  3.716420E-0001  1.267994E-0001
  1.271055E+0000  2.695008E-0001
 -2.247564E+0000  3.375603E-0001
  1.593761E+0000 -2.200245E+0000
 -1.491821E+0000  1.372214E+0000
 -9.691985E-0001  6.006541E-0001
 -2.603421E+0000  1.217536E+0000
  1.084268E+0000  7.370954E-0001
 -1.470769E+0000  1.291404E+0000
 -1.816872E+0000 -2.591760E-0001
  2.021505E+0000 -3.360591E+0000
 -1.914623E+0000  8.213770E-0001
 -1.083213E+0000 -7.079397E-0001
  9.940992E-0001 -1.066960E+0000
 -3.645605E-0001  3.143547E-0001
  6.739720E-0001 -3.371827E-0001
 -1.753998E+0000  1.026053E-0001
  6.333634E-0001  2.992109E+0000
 -4.712006E-0001 -3.959520E-0001
 -1.170525E+0000 -1.449249E+0000
  3.589120E+0000  2.925560E+0000
 -2.790235E+0000  1.951841E+0000
 -2.205764E+0000 -2.350226E+0000
  3.640638E+0000 -2.439475E-0001
 -1.765893E-0001  2.249552E+0000
 -2.191848E+0000 -1.628851E+0000
  4.694267E-0001 -2.382467E+0000
  2.479638E+0000 -1.719058E+0000
  2.087515E+0000  1.871493E+0000
 -1.086015E+0000  8.309740E-0001
 -9.963882E-0002 -3.435895E+0000
 -3.256458E-0001  7.132901E-0001
  1.258927E+0000  1.247534E+0000
 -2.273814E-0001 -3.288363E+0000
 -7.365808E-0001  2.306086E+0000
  1.698459E+0000  2.583900E+0000
 -1.804773E+0000 -2.608196E+0000
 -3.041997E+0000 -2.594778E+0000
  6.160567E+0000 -3.664650E+0000
  9.140532E-0001  3.097574E+0000
 -2.083628E+0000  4.023989E+0000
 -3.146140E+0000 -2.255325E+0000
  1.400736E+0000 -3.055803E+0000
  2.645787E+0000  1.043197E+0000
 -2.221862E+0000  2.769604E+0000
  4.030849E-0001 -2.267801E+0000
 -9.632226E-0001 -2.071796E-0001
  1.713715E+0000  1.116534E+0000
 -2.459952E+0000  7.318344E-0001
  9.723637E-0001  7.987117E-0002
  2.143138E+0000 -1.380178E-0001
 -1.156050E+0000 -6.743863E-0001
  3.099911E-0001  4.260527E-0001
 -1.836946E+0000  1.315945E-0001
  7.322410E-0001 -1.110157E+0000
  1.382999E+0000 -2.467256E-0001
 -7.340223E-0003  8.986815E-0001
 -6.253187E-0001  7.755183E-0001
 -5.027303E-0001 -8.477781E-0001
 -5.539814E-0001 -1.096884E+0000
  3.542783E+0000 -2.771438E+0000
  7.431918E-0001  5.958414E-0001
  1.290603E+0000  9.449500E-0001
  1.534255E-0001 -1.922171E+0000
 -2.560984E+0000 -5.524301E-0001
  9.991408E-0001 -1.057403E+0000
  6.885049E-0001  3.993034E-0002
 -1.122011E+0000 -6.276407E-0001
 -4.005388E-0001  2.131791E+0000
 -9.973204E-0001 -2.636323E+0000
 -3.866805E-0001  5.469312E-0001
  4.693717E-0001  2.113588E+0000
 -1.986121E+0000 -1.669277E-0001
 -1.131273E+0000  5.508328E-0001
  3.506314E+0000 -1.715676E+0000
  1.038749E+0000 -1.032275E+0000
 -7.522475E-0001  3.563972E+0000
 -5.007705E-0001 -9.770227E-0001
  2.387367E-0001 -1.050363E+0000
  2.644031E-0001  1.997195E-0001
  1.430417E+0000  1.035796E+0000
 -2.883322E+0000  2.908260E+0000
  1.216178E-0001 -2.342896E+0000
  1.829135E+0000 -6.820636E-0001
 -1.051598E+0000  1.895010E+0000
 -2.099331E+0000 -1.970212E+0000
  1.014256E+0000 -2.171418E+0000
  8.487519E-0001  1.357919E+0000
 -1.226402E+0000  4.920209E-0001
 -1.135513E-0001 -2.068712E+0000
 -7.513014E-0001 -1.625956E+0000
  4.009563E+0000 -9.665545E-0001
  5.882055E-0001  9.789263E-0001
 -1.455627E+0000  2.305983E+0000
 -4.509076E-0001 -3.728708E+0000
  2.153932E-0001 -2.590728E+0000
  2.645069E+0000  1.657576E+0000
 -1.688651E+0000  1.807762E+0000
 -1.261556E+0000 -1.448561E+0000
  2.147200E+0000 -4.642913E+0000
  3.027793E+0000  7.392691E-0001
  3.097356E-0001  1.626880E+0000
 -2.870369E+0000  6.183026E-0001
  1.501848E+0000 -3.744360E+0000
  8.971234E-0001 -2.322705E+0000
  6.851326E-0002  4.594150E+0000
 -9.219835E-0001  9.597697E-0002
 -1.705300E+0000 -2.008003E+0000
  8.185636E-0002  5.639606E-0001
  2.616936E+0000  9.357390E-0001
 -2.636420E+0000 -1.645676E+0000
  8.988658E-0001 -2.657568E+0000
  2.910255E+0000 -6.709083E-0001
 -4.939020E-0001 -1.178309E+0000
 -1.927218E+0000  2.023805E-0001
  8.988023E-0001  8.503621E-0001
  2.165090E+0000 -1.694379E+0000
 -6.503187E-0001  2.054527E+0000
 -9.161180E-0002  1.424625E+0000
 -8.563826E-0001 -5.974473E-0001
 -1.262469E-0001 -2.527089E+0000
 -3.438471E-0001  1.579248E+0000
  2.857673E+0000 -5.145196E-0001
 -2.661355E+0000  2.745594E+0000
  1.722323E+0000 -3.000580E-0001
  1.695169E+0000  9.354676E-0001
 -2.609196E+0000  5.030837E-0001
  8.135303E-0001 -1.639505E+0000
  2.439572E+0000 -2.147729E+0000
  4.505432E-0001  1.340192E+0000
 -5.366353E-0001  1.759131E+0000
 -1.016223E+0000 -8.951824E-0001
  5.363216E-0002 -2.335877E+0000
  1.610371E+0000  1.809147E-0001
  2.713322E-0001  1.798044E+0000
 -4.341554E-0001 -7.538074E-0001
 -3.372024E+0000 -3.477868E+0000
  5.064265E+0000 -5.329501E-0001
  2.168747E+0000  1.327236E+0000
 -3.231586E+0000  2.285500E+0000
 -1.922956E-0001 -3.937394E+0000
  2.067622E+0000 -4.766476E-0001
  1.440890E+0000  4.164625E+0000
 -4.186658E+0000  2.180944E+0000
 -2.775046E+0000 -3.250101E+0000
  2.502824E+0000 -3.566756E+0000
  1.265471E+0000  3.015006E+0000
 -6.858083E-0001  3.226738E+0000
 -2.231048E+0000 -2.244758E+0000
  5.873028E-0001 -4.103590E+0000
  5.131136E+0000  1.830075E+0000
  1.279857E+0000  2.339617E+0000
 -2.790592E+0000 -2.058779E-0001
  2.652715E+0000 -3.042122E+0000
  1.389202E+0000 -7.373532E-0002
 -1.602601E-0002  4.024426E+0000
 -3.597752E+0000 -4.323728E-0001
  1.312702E+0000 -4.082468E+0000
  3.940085E+0000  3.926203E-0001
 -6.005364E-0001  3.197168E+0000
 -3.957241E+0000 -2.382964E+0000
  8.012098E-0001 -6.291361E+0000
  4.888295E+0000 -4.156613E-0001
 -1.595682E+0000  3.615345E+0000
 -3.674372E+0000 -1.080891E+0000
 -6.948556E-0001 -4.490382E+0000
  2.342904E+0000  1.358611E+0000
  1.290066E+0000  4.092247E+0000
 -3.945608E+0000  1.241729E+0000
  1.715426E+0000 -2.472105E+0000
  6.585736E-0003  3.793386E-0001
  1.376815E+0000  8.488865E-0002
  6.245846E-0002  3.444879E-0001
 -1.846288E+0000 -7.949854E-0001
  3.328227E+0000  1.484979E+0000
 -2.236281E+0000  1.394270E+0000
 -1.215629E+0000 -1.163147E+0000
  1.455422E+0000 -5.147528E-0001
  9.416249E-0001  2.054475E-0001
  1.669288E+0000  2.664009E-0001
  2.050496E+0000 -1.071546E+0000
  4.805607E-0001  3.078346E+0000
  6.153129E-0001  9.225699E-0001
 -1.087942E+0000 -8.338353E-0001
  2.651505E-0001 -5.260631E-0001
  1.399000E+0000 -1.237742E+0000
 -5.673298E-0001  1.369447E+0000
  2.821483E-0001 -1.895474E+0000
 -6.701829E-0001  1.031736E+0000
  3.234816E+0000  6.858635E-0001
 -1.938465E+0000  2.828309E+0000
  1.689332E+0000 -7.888299E-0001
 -2.121868E+0000 -5.050668E-0001
  1.193026E-0001 -1.310742E+0000
 -1.018108E-0001  3.046896E-0001
 -1.211801E+0000  5.096000E-0001
  3.397073E+0000 -1.764871E+0000
  1.110461E-0001  1.436396E+0000
  4.221389E-0001  7.426598E-0002
 -7.053011E-0001 -2.058150E-0001
 -2.091503E-0001  1.210839E-0001
  7.591579E-0001 -1.267482E+0000
  6.387356E-0001  1.752079E+0000
 -1.779509E+0000 -2.345770E-0001
 -1.553808E+0000 -2.339325E+0000
  3.026071E+0000 -1.970705E+0000
 -8.382606E-0001  3.408639E+0000
 -1.636676E+0000 -1.237180E+0000
 -1.368113E-0001 -1.402136E+0000
  1.269509E+0000  2.232631E-0001
 -2.337523E+0000  1.431796E+0000
 -2.595710E+0000 -1.272548E+0000
  2.087719E+0000 -1.352185E+0000
 -3.126517E-0001  9.969560E-0001
 -6.004065E-0001  1.443617E+0000
 -9.635375E-0001 -3.170954E+0000
  1.350404E+0000 -7.132095E-0001
 -4.517236E-0001  2.147869E+0000
 -2.829221E+0000 -2.763726E+0000
 -3.923143E-0001 -2.053819E+0000
  4.028686E+0000  2.025201E+0000
 -7.244620E-0001  2.095982E+0000
 -2.078019E+0000  9.327925E-0002
  1.244540E+0000 -3.782387E+0000
  1.917429E+0000 -3.689178E-0002
  6.758315E-0001  2.380893E+0000
 -4.035002E+0000  1.105854E+0000
 -4.066079E-0001 -4.102929E+0000
  2.864267E+0000  2.162074E+0000
 -1.497868E+0000  1.710368E+0000
 -1.764569E+0000 -4.072737E+0000
  2.023961E+0000  1.213953E+0000
  3.237502E+0000  3.939143E+0000
 -2.399287E+0000  1.019427E+0000
 -3.236004E+0000 -2.654999E+0000
  1.699245E+0000 -2.254444E+0000
  6.006356E-0001  1.452236E+0000
 -2.522523E+0000  2.837483E+0000
 -1.575900E+0000 -3.580004E+0000
  2.227613E+0000 -1.364924E+0000
  5.297781E+0000  3.592200E+0000
 -2.546581E+0000  7.975055E-0001
 -5.253562E+0000 -2.532651E+0000
  4.102970E+0000 -3.757749E+0000
 -9.300217E-0001  3.288917E+0000
 -6.361920E-0002  1.075208E+0000
 -3.913396E+0000 -4.079519E-0001
  4.300362E+0000 -4.748556E-0001
  2.148683E+0000  2.753191E+0000
 -3.993484E+0000  2.666274E+0000
 -4.084602E-0001 -8.599748E-0001
  1.112830E+0000 -6.184856E-0001
  2.167799E+0000  1.013361E+0000
 -1.671704E+0000 -1.660371E+0000
 -1.440028E-0001 -1.015531E+0000
  2.844323E+0000  6.315702E-0001
 -2.349898E-0001  1.225382E+0000
 -6.785437E-0001 -1.995229E+0000
 -4.102129E-0002 -5.739620E-0001
  3.071249E+0000 -8.081079E-0001
 -1.408342E-0001  2.713767E+0000
  7.333602E-0001  3.089516E-0001
 -2.421663E+0000  6.150974E-0002
  5.368061E-0002 -4.071930E-0001
  2.569704E+0000  1.056146E+0000
 -1.704077E+0000 -1.027096E+0000
 -3.065757E-0001 -1.273889E+0000
  1.383293E+0000  1.274008E+0000
 -1.999498E-0001  1.384872E+0000
 -1.895835E+0000 -1.452955E+0000
  2.167502E+0000 -2.360864E+0000
  2.658637E+0000  2.858714E+0000
  5.659044E-0002  3.477358E+0000
 -2.985647E+0000 -2.564770E+0000
  1.969367E-0001 -1.837010E+0000
  1.125113E+0000  2.926007E+0000
  6.077661E-0001  7.211562E-0001
 -4.683051E+0000  1.460641E+0000
  2.809171E+0000 -2.996452E+0000
  1.252373E+0000 -2.023868E+0000
  7.504483E-0001  3.578451E+0000
 -3.109494E-0001  2.322442E+0000
 -4.309517E+0000 -8.271458E-0001
  6.197490E-0001 -2.271427E+0000
 -5.968620E-0002  1.958804E+0000
  1.508277E-0001  1.049061E+0000
 -8.520123E-0001 -1.313840E+0000
 -1.582789E+0000 -2.942365E+0000
  2.252999E+0000  6.887252E-0001
  2.632667E-0001  2.725773E+0000
 -1.809814E+0000 -8.749336E-0001
  1.476211E+0000 -1.695531E+0000
  8.633926E-0001  9.135667E-0001
  1.193849E-0001  1.562289E+0000
 -9.673859E-0001 -1.962942E+0000
  1.132514E+0000 -2.566271E+0000
  1.836718E+0000  2.518586E+0000
  1.515295E+0000  2.661568E-0001
 -3.613577E+0000 -1.319846E+0000
  3.470513E+0000 -2.351826E+0000
 -4.122120E-0001  2.782523E+0000
  5.442887E-0001  7.018473E-0001
 -2.556019E+0000 -2.743940E+0000
  4.977006E+0000 -6.427008E-0001
  2.133142E+0000  9.707895E-0001
 -2.495592E+0000  2.137526E+0000
  8.914112E-0001 -4.614888E+0000
 -6.298643E-0001 -2.171318E+0000
  4.201034E+0000  4.652478E+0000
 -3.165059E+0000  1.348517E+0000
 -3.993046E+0000 -3.948060E+0000
  3.575830E+0000 -5.221045E+0000
  4.338369E+0000  2.712738E+0000
 -1.376875E+0000  3.353641E+0000
 -3.346013E+0000 -1.786364E+0000
  9.001008E-0001 -2.002542E+0000
  3.551248E+0000  1.534266E+0000
 -1.178227E+0000  4.435459E+0000
 -7.566381E-0001 -1.753175E+0000
 -1.292204E+0000 -2.015767E+0000
  2.316365E+0000  1.435630E-0001
  2.812892E-0001  2.865008E+0000
 -3.544421E+0000  1.937836E+0000
  4.801636E-0001 -4.338658E+0000
  2.623483E+0000 -2.776369E-0001
 -3.750046E-0001  3.925688E+0000
 -4.294123E-0002 -3.653125E+0000
  8.491772E-0001 -2.337740E+0000
  2.433787E+0000  2.323111E+0000
  9.276469E-0001  2.174690E+0000
 -5.982501E+0000 -2.717592E+0000
  4.153761E+0000 -4.758777E+0000
  2.080557E+0000  4.000264E+0000
 -2.609180E+0000  2.790217E+0000
 -2.265441E+0000 -3.150275E+0000
  3.701501E+0000 -2.033228E+0000
  2.811361E+0000  4.239577E+0000
 -8.997433E-0001  1.864535E+0000
 -2.650887E+0000 -2.213647E+0000
  2.378457E+0000 -1.621080E+0000
  8.272663E-0001  2.692890E+0000
 -5.309559E-0001  7.635284E-0001
 -1.157475E+0000 -1.558023E+0000
  4.141794E-0001 -6.108863E-0001
 -1.388890E-0001  2.107555E+0000
  5.261756E-0001 -1.059524E+0000
 -2.181211E-0001 -2.073485E+0000
  1.155160E+0000 -8.539204E-0001
  4.995670E-0001  1.644269E+0000
 -5.052858E-0001  5.629384E-0001
 -1.068387E+0000  3.296669E-0001
  1.195842E+0000 -1.987815E+0000
 -1.081524E+0000  1.615826E+0000
  2.721557E+0000  1.647236E+0000
 -5.998545E-0001  3.810255E+0000
 -9.088521E-0001 -1.567703E+0000
  5.148135E-0001 -7.052307E-0001
  1.328555E+0000 -2.579168E-0001
  7.980108E-0001  3.518589E-0001
  4.638783E-0001  2.460534E-0001
 -7.635244E-0001  8.878876E-0001
 -1.724032E+0000  2.309457E-0001
 -4.670647E-0001  6.368040E-0001
  2.557567E+0000  1.805883E-0001
 -1.635543E-0001 -1.259440E+0000
  3.708483E-0001 -9.965898E-0001
 -2.216852E+0000 -1.994927E-0001
  1.235631E+0000  4.772273E-0001
 -8.758834E-0001 -1.845574E-0001
 -1.598208E+0000  1.702917E+0000
 -4.787977E-0001 -2.241511E+0000
 -1.366977E+0000 -6.722105E-0001
  1.624800E+0000  5.077949E-0001
 -6.436975E-0002  1.597507E+0000
 -2.165150E+0000 -9.722563E-0001
  2.822939E+0000 -2.955247E+0000
  2.424462E+0000  2.073296E+0000
  1.775574E-0001  1.344272E+0000
 -1.580825E+0000 -1.479311E+0000
  1.773428E+0000 -2.023053E+0000
  1.903503E+0000  7.885130E-0001
 -3.672322E+0000  2.231008E+0000
 -2.812033E+0000 -2.982429E+0000
  1.714353E+0000 -3.379862E+0000
  1.704100E+0000  2.709016E+0000
 -4.564062E-0001  5.863427E-0001
 -5.372520E+0000 -4.497429E-0002
  2.938589E+0000 -4.841818E+0000
 -3.573608E-0001  8.771558E-0001
  3.385137E-0001  4.167391E+0000
 -7.649231E-0002 -1.543218E+0000
 -3.607808E+0000 -4.760661E-0001
  4.527299E+0000 -2.749535E+0000
 -2.194081E+0000  2.724620E+0000
  2.223452E-0001 -2.564135E-0001
  1.936928E+0000  9.633682E-0001
  2.510701E-0001  3.287424E-0001
 -2.349176E+0000  7.941012E-0001
  1.035513E+0000 -2.508398E+0000
  1.009893E+0000 -2.880963E+0000
  1.649384E+0000  1.058856E+0000
 -3.517088E-0001  1.564624E-0002
 -1.093831E+0000 -2.275574E+0000
  1.482437E+0000 -1.311403E+0000
 -7.664873E-0001  1.291422E+0000
  2.109648E+0000 -1.979362E+0000
 -1.769098E+0000 -5.259729E-0001
  2.684931E+0000 -5.034462E-0001
 -1.843027E+0000 -4.263989E-0001
 -3.479284E+0000 -2.288484E+0000
  3.841083E+0000 -1.698412E+0000
 -1.917316E-0001  3.167991E+0000
 -8.718625E-0001  6.884709E-0001
 -2.938593E+0000 -2.843210E+0000
  5.408476E-0001 -8.931869E-0001
  2.296991E+0000  3.940594E+0000
 -2.193713E+0000  4.955662E-0001
 -1.450465E+0000 -5.296970E+0000
  1.517115E+0000  8.405948E-0001
  2.203685E+0000 -4.221010E-0001
 -4.051293E+0000  1.448608E+0000
  6.509337E-0001 -2.128025E+0000
  1.810740E+0000  2.404796E+0000
 -7.055036E-0004  6.892879E-0001
 -4.901387E-0001 -4.120503E+0000
  1.481076E+0000  2.462141E-0001
  5.406201E-0001 -3.529968E-0001
 -4.354796E-0001  1.040637E+0000
 -7.525486E-0001 -2.202126E+0000
  9.492308E-0001 -1.482503E+0000
 -1.495084E+0000  2.881165E+0000
  8.740980E-0001 -1.104766E+0000
 -6.861200E-0001 -8.037812E-0001
  1.516880E+0000  5.210190E-0001
  3.745468E-0001  3.785189E-0001
 -1.211088E+0000  8.850599E-0001
  7.895462E-0001  8.741195E-0002
  7.063055E-0001  6.444993E-0001
 -1.337005E+0000  1.799153E+0000
  7.412507E-0002  6.584254E-0001
  1.348267E+0000  9.782379E-0001
 -1.648161E+0000  1.048069E+0000
  7.462301E-0001 -5.235301E-0001
  1.417594E+0000 -1.481549E+0000
 -9.627379E-0001  1.536294E+0000
 -8.506165E-0001 -1.279604E+0000
  5.742285E-0001 -1.255711E+0000
  3.617511E-0001 -9.393088E-0001
  6.639064E-0001  1.898766E+0000
 -2.582187E-0001  1.081666E+0000
 -2.020659E+0000 -1.475638E-0001
  2.331045E+0000 -1.225661E-0001
  1.110030E+0000  4.765835E+0000
 -1.235857E+0000  3.901779E-0001
 -2.939871E+0000 -1.405238E+0000
  9.620987E-0001 -2.071897E+0000
  1.086533E+0000  1.818406E+0000
 -9.726429E-0001  1.188142E+0000
 -1.433526E+0000 -9.698616E-0001
  3.081133E+0000 -2.039468E+0000
  5.500187E-0001  3.178918E+0000
  2.735209E-0001  2.618170E+0000
 -3.182475E+0000 -2.016983E+0000
  1.970494E+0000 -5.239792E-0001
  1.101996E+0000  1.350256E+0000
 -3.535386E+0000  2.412061E+0000
 -6.125038E-0001 -1.264650E+0000
  2.208398E+0000 -2.672956E+0000
 -6.537246E-0001  1.186688E+0000
  1.283454E+0000  1.976688E+0000
 -2.132799E+0000 -8.414531E-0001
  9.874783E-0001 -1.413760E+0000
  1.218621E+0000  4.121892E+0000
 -2.710204E+0000  3.936029E-0002
  2.152384E-0001 -1.811502E+0000
  3.013368E+0000 -2.103855E-0001
  6.022166E-0001  4.522274E+0000
 -3.233884E+0000  2.220395E+0000
 -1.541845E+0000 -1.051756E+0000
  1.292369E+0000 -1.605368E+0000
  3.057908E+0000  1.259326E+0000
  3.048390E-0001  4.666695E+0000
 -3.389518E+0000 -9.158088E-0001
  2.446572E+0000 -3.016533E+0000
  3.389211E+0000  2.074444E+0000
 -3.077486E+0000  5.642671E+0000
 -6.563065E-0001 -1.100312E+0000
 -1.982683E+0000 -1.775787E+0000
  1.220620E+0000 -7.593484E-0001
  1.477094E+0000  1.716913E+0000
 -1.464788E+0000  2.413907E+0000
 -4.910532E-0001 -2.434549E+0000
  1.297567E+0000 -2.460486E+0000
  7.718561E-0001  6.209580E-0001
 -1.477717E+0000  3.380342E+0000
 -4.021987E-0001 -2.764855E+0000
 -1.548994E+0000 -2.540924E+0000
  4.846132E+0000  2.972870E+0000
 -9.476747E-0003  6.728096E-0001
 -3.520764E+0000 -4.138947E+0000
  4.690977E+0000 -8.892540E-0001
  2.916609E+0000  4.809957E+0000
 -2.861141E+0000  1.352580E+0000
 -2.049021E+0000 -3.593042E+0000
  4.395708E+0000 -1.873845E+0000
  4.327649E-0001  2.907719E+0000
 -3.767403E+0000  3.174696E+0000
 -8.853061E-0001 -2.671266E+0000
  2.576801E+0000 -2.686811E+0000
 -6.170262E-0003  4.656809E+0000
  6.680076E-0001 -2.414948E-0001
 -6.839956E-0001  3.641550E-0001
  1.235462E+0000  3.115552E-0001
  1.639816E+0000  2.386729E-0001
 -2.804902E+0000  1.543976E+0000
  1.426071E+0000 -3.280470E+0000
  9.053306E-0001 -4.298908E-0002
  1.344725E+0000  6.323007E-0001
 -2.159580E+0000  1.292490E+0000
 -2.316135E-0001 -1.669170E+0000
  9.800634E-0001  7.612854E-0001
  1.451353E+0000  1.633047E-0001
 -2.666902E+0000  8.126760E-0001
 -2.716384E-0001 -1.555192E+0000
  1.857595E+0000  4.921294E-0001
  1.108783E-0001  2.453838E+0000
 -1.629273E+0000  7.997976E-0001
 -1.472060E+0000 -1.534660E+0000
  3.246154E+0000 -1.745719E+0000
  2.617727E+0000  2.035124E+0000
 -5.392582E+0000  2.176127E+0000
 -8.777304E-0001 -4.411448E+0000
  3.912921E+0000 -2.681658E+0000
  1.784007E+0000  5.856730E+0000
 -4.092071E+0000  8.061699E-0001
 -4.123984E+0000 -4.302081E+0000
  4.627983E+0000 -4.043324E+0000
  2.968924E+0000  6.511567E+0000
 -4.049963E+0000  3.894399E+0000
 -4.105501E+0000 -4.575456E+0000
  2.610374E+0000 -1.149439E+0000
  2.879733E+0000  2.403249E+0000
 -3.216851E+0000  1.136380E+0000
 -1.468684E+0000 -3.693348E+0000
  3.510723E+0000 -1.790152E+0000
  1.529517E+0000  5.803297E+0000
 -3.038607E+0000  2.612413E+0000
 -3.790666E+0000 -5.981435E+0000
  4.357728E+0000 -3.112628E+0000
  4.362597E+0000  4.261880E+0000
 -4.094363E+0000  5.351694E+0000
 -3.408539E+0000 -4.709326E+0000
  3.082637E+0000 -1.832138E+0000
  4.893237E+0000  3.843282E+0000
 -3.648708E+0000  5.314112E+0000
 -6.567583E+0000 -4.445475E+0000
  4.679971E+0000 -3.902145E+0000
  3.133694E+0000  4.326376E+0000
 -3.649262E+0000  2.943147E+0000
 -2.423963E+0000 -3.634454E+0000
  3.089147E+0000 -5.205455E+0000
  4.634909E+0000  2.941120E+0000
 -2.806934E+0000  3.456620E+0000
 -1.995408E+0000 -1.036922E+0000
  6.857337E-0001 -3.052142E+0000
 -5.322346E-0001 -2.340504E-0001
  1.781517E+0000  7.015776E-0001
 -5.635443E-0001  1.765595E+0000
 -3.062792E+0000 -3.939855E+0000
  1.068669E+0000 -1.972873E-0001
  4.633015E+0000  4.862426E-0001
 -4.088219E+0000  4.007779E+0000
  6.829406E-0001 -3.446510E+0000
 -1.015942E+0000  1.298311E+0000
  1.385957E+0000  2.980261E-0001
 -1.280933E+0000  2.685346E+0000
  1.964908E+0000 -1.524765E+0000
 -4.063208E+0000  2.975874E-0001
  3.827489E+0000 -2.203261E+0000
 -1.336682E+0000  5.389566E+0000
 -3.655772E+0000  2.407102E+0000
 -2.154555E+0000 -4.081107E+0000
  1.548677E+0000 -1.178874E+0000
  4.335419E+0000  1.656096E+0000
 -6.189472E+0000  3.460594E+0000
  3.936767E-0001 -3.571244E+0000
 -2.431459E+0000 -1.968103E+0000
  4.586089E+0000  6.336171E-0001
 -1.233598E+0000  1.644410E+0000
 -9.999790E-0001 -1.108980E-0001
  1.015137E+0000 -5.560380E-0001
  2.476125E+0000  1.162105E+0000
 -8.179031E-0001  3.492620E+0000
 -1.997954E+0000 -2.979461E+0000
  4.556345E-0001 -2.079461E+0000
  1.272724E+0000  6.559289E-0001
  1.371865E+0000  4.102319E+0000
 -3.465479E+0000 -3.234213E-0002
 -5.430743E-0001 -4.389511E+0000
  7.139768E-0001 -2.707179E+0000
  1.510918E+0000  9.730409E-0001
 -3.597229E-0001  1.358552E+0000
 -3.693263E-0001 -1.829979E+0000
 -8.715620E-0002 -1.524366E+0000
  3.050652E+0000 -1.401574E+0000
 -1.676942E+0000  2.002555E+0000
 -8.078079E-0001 -7.114386E-0001
  1.688092E+0000  1.939546E-0001
 -5.768422E-0001 -1.016221E+0000
  7.224366E-0001  5.443296E-0001
  5.904233E-0001  1.008491E+0000
 -2.235776E+0000  9.514961E-0001
 -3.116819E-0001  2.007502E-0002
  6.753952E-0001 -4.709542E-0001
  2.488267E-0001  1.472598E+0000
 -1.614248E+0000  1.769700E+0000
 -1.120486E+0000 -1.237023E+0000
  1.785455E+0000 -1.148894E+0000
  2.073375E+0000  2.337415E+0000
 -2.302959E-0001  2.632302E+0000
 -3.198847E+0000 -3.078986E+0000
  1.176234E+0000 -4.312497E+0000
  3.002446E+0000  3.839435E+0000
  9.716743E-0001  1.115366E+0000
 -3.361591E+0000 -1.452459E+0000
  1.774418E+0000 -2.684169E+0000
  1.008010E+0000 -6.950842E-0001
 -9.599212E-0001  1.862712E+0000
 -9.378974E-0002 -1.607849E-0001
 -2.327310E+0000 -7.651042E-0001
  3.398429E+0000  1.293837E+0000
 -3.030659E+0000  1.601946E+0000
  3.130205E-0001 -1.904893E+0000
 -3.405099E-0001 -9.025127E-0001
  9.394027E-0002  1.982820E+0000
 -5.297021E-0001  6.827310E-0001
  1.109018E+0000 -5.174045E-0001
 -1.697964E+0000 -1.237509E-0001
  3.192168E+0000 -2.000742E+0000
 -9.800431E-0001 -1.373430E+0000
  1.093615E+0000 -3.188543E+0000
  2.886337E+0000  4.812306E-0001
  1.392844E-0001  3.823928E+0000
 -4.485546E+0000  2.042971E+0000
 -3.826435E-0001 -4.801349E+0000
  4.979073E+0000 -7.922747E-0001
 -1.410614E+0000  6.278220E+0000
 -1.928058E+0000 -8.458001E-0001
 -1.971215E+0000 -5.362194E+0000
  3.857522E+0000  1.555738E+0000
 -3.913563E+0000  5.991347E+0000
 -9.396749E-0001 -3.699155E+0000
 -2.439020E+0000 -1.213256E+0000
  5.047143E+0000 -5.706017E-0001
 -2.660915E+0000  2.781156E+0000
 -7.336837E-0001 -2.697619E+0000
  1.255351E-0001 -1.599984E+0000
  2.808683E+0000  8.236087E-0001
 -2.447000E+0000  6.460091E-0001
  3.046340E+0000 -1.455098E+0000
 -3.234530E+0000  2.406020E+0000
  1.652435E+0000 -5.745894E-0001
  8.834907E-0003 -1.824737E+0000
  1.518879E+0000 -8.074233E-0001
  1.478523E+0000  2.693277E+0000
 -4.323172E+0000  2.149016E+0000
 -2.083426E+0000 -3.726129E+0000
  1.810828E+0000 -2.636797E+0000
  2.905684E+0000  2.018316E+0000
 -3.896944E+0000  1.560362E+0000
 -2.992751E+0000 -3.357353E+0000
  2.858722E+0000  3.536578E-0001
 -1.037354E+0000  4.334534E+0000
 -2.728694E+0000 -1.599892E+0000
  4.733271E-0001 -2.922425E+0000
  2.808052E+0000 -1.214764E-0001
 -8.703749E-0001  1.312513E+0000
 -3.125894E+0000 -1.691681E+0000
  1.849502E+0000 -3.982087E+0000
  2.536056E+0000  6.645953E-0001
 -2.298404E+0000  2.073003E+0000
 -6.016739E-0001 -2.263421E+0000
 -4.146790E-0001 -3.896272E+0000
  8.213932E-0001  3.110925E-0001
 -2.191344E-0001 -4.207598E-0002
 -2.194488E+0000  3.234730E-0001
 -4.470927E-0001 -1.031583E-0001
  3.252289E+0000  1.124372E+0000
 -1.085138E+0000  2.467331E+0000
 -1.268910E+0000 -5.145044E-0001
  3.032432E-0002 -5.031853E+0000
  4.787773E+0000  1.762641E+0000
 -1.140169E+0000  5.350533E+0000
 -5.646965E+0000 -2.395102E+0000
  3.057269E+0000 -2.075892E+0000
  3.870190E+0000  2.124158E+0000
 -5.619374E+0000  3.495616E+0000
 -2.261769E-0002 -2.421081E+0000
  1.914218E+0000 -2.143714E+0000
  8.308826E-0001  1.856277E+0000
 -4.712511E-0002  4.625559E-0001
 -1.123528E+0000 -1.034755E+0000
  2.282320E+0000 -2.808939E+0000
  1.997749E+0000  4.868955E-0001
  5.340646E-0001  2.556028E+0000
 -3.711318E+0000 -2.254370E+0000
  1.575046E+0000 -2.548956E+0000
  1.952372E+0000  7.163784E-0001
  1.337318E+0000 -7.056901E-0001
 -5.081790E+0000  5.812702E-0001
  2.063713E+0000 -7.148587E-0001
  2.935705E+0000 -1.489800E+0000
 -1.526348E+0000  1.852503E+0000
  7.237889E-0002  2.638032E-0001
  9.203316E-0002 -2.456399E+0000
  2.164949E-0002 -1.606824E-0001
  7.152581E-0001  2.482634E+0000
 -1.936797E+0000  2.188418E+0000
 -2.264499E+0000  3.502294E-0001
  1.514056E+0000 -2.649494E+0000
 -2.391361E+0000  2.630076E+0000
  3.903604E+0000  1.815845E+0000
 -2.590895E+0000  8.980158E-0001
 -1.331235E+0000 -2.059112E+0000
  2.028437E+0000 -2.080998E+0000
  1.106657E+0000  3.530365E-0001
 -1.668199E+0000  1.477839E+0000
 -1.089222E+0000 -3.175781E+0000
 -1.201411E+0000 -2.374467E-0001
  1.365035E+0000  4.456150E-0001
  4.359843E-0001 -1.640075E-0001
 -9.523917E-0001  1.219133E+0000
 -1.603417E+0000  1.224076E+0000
  1.071589E+0000 -1.026255E+0000
  3.150804E-0001  2.723242E-0001
  1.649885E+0000 -8.340778E-0001
 -1.118300E+0000  2.007587E+0000
 -2.580556E-0001 -7.098060E-0001
  1.262378E+0000 -2.134194E-0001
  8.527905E-0001  1.825245E+0000
 -3.113180E-0001 -1.101413E-0001
 -1.954854E+0000 -3.433350E+0000
  1.353966E+0000 -3.489905E-0001
  1.260719E+0000  9.611462E-0003
 -1.768964E+0000 -1.420907E+0000
  3.743150E-0001 -2.812752E+0000
  1.465195E+0000 -3.603896E-0002
  3.295586E+0000  1.952541E+0000
 -2.074994E+0000  2.408134E+0000
 -3.283929E+0000 -9.353202E-0001
  6.026825E-0001 -6.631444E+0000
  3.420791E+0000  2.438486E+0000
 -5.929984E-0001  3.976586E+0000
 -2.794077E+0000 -1.974883E+0000
 -7.922772E-0001 -4.179233E+0000
  4.811610E+0000  2.080378E-0001
 -1.029399E+0000  4.003434E+0000
 -1.863826E+0000 -1.518421E+0000
 -1.703106E+0000 -1.187916E+0000
  3.255010E+0000 -8.649866E-0001
 -2.288554E+0000  3.052164E+0000
  1.050288E+0000  1.030514E+0000
 -7.901142E-0001 -2.417183E-0001
 -4.767198E-0001  1.336910E+0000
  6.173289E-0001  2.705248E-0001
 -1.435878E+0000 -5.449868E-0001
 -8.325954E-0001 -1.693995E-0002
  1.976120E+0000 -2.125310E+0000
  1.465058E+0000  7.143128E-0001
  8.325744E-0002  1.952832E-0001
 -8.346458E-0001 -2.096723E+0000
 -2.784193E+0000  1.995319E-0001
  1.821150E+0000  2.225133E-0001
 -1.373185E+0000 -3.631920E-0001
  5.946081E-0001  1.132208E+0000
  1.443008E+0000 -3.475291E-0001
 -5.436967E-0001 -5.967922E-0002
 -7.205434E-0001  4.386036E-0001
  7.020218E-0001 -1.121143E+0000
  1.243593E+0000 -3.435133E-0001
 -2.202716E-0001  2.188071E+0000
  9.772577E-0001 -1.251541E+0000
 -1.008801E+0000 -1.939476E-0001
  3.216100E+0000 -9.054576E-0001
 -1.416890E+0000  1.675559E+0000
  7.212235E-0001 -1.509187E-0001
 -5.807067E-0001  1.263684E+0000
  1.727718E+0000  1.618151E+0000
 -7.290882E-0001 -3.950632E-0001
 -5.958275E-0001 -2.906113E+0000
  6.911677E-0001 -7.771173E-0001
  2.919698E+0000  1.833983E+0000
 -3.621153E+0000  2.351675E+0000
 -1.155525E+0000 -3.814412E+0000
  1.131284E+0000 -1.175269E-0001
  2.426101E+0000  1.821927E+0000
 -2.200258E+0000  2.387268E+0000
 -1.355267E+0000 -3.244673E+0000
  1.068715E+0000 -2.732510E+0000
  9.362243E-0001  1.686293E+0000
  2.452863E-0001  6.132879E-0001
 -1.606176E+0000  1.040694E+0000
  1.803212E+0000  1.329070E-0002
 -2.697577E-0001  1.159987E+0000
  8.501970E-0001  1.969049E+0000
 -1.598948E+0000  5.860215E-0001
 -1.537700E+0000 -2.127037E+0000
  2.746017E+0000 -1.286527E+0000
 -8.200487E-0001  4.502821E+0000
 -5.153790E-0001 -1.512560E+0000
 -2.374196E+0000 -2.149939E+0000
  4.261251E+0000 -2.527330E-0002
 -3.851196E-0001  2.459251E+0000
 -2.686653E+0000  6.780606E-0001
 -3.234198E-0001 -1.744041E+0000
  1.296478E+0000 -5.126975E-0001
 -8.506642E-0002  2.951701E+0000
 -2.519089E+0000 -3.015071E-0001
 -5.542154E-0001 -1.612622E+0000
  4.668888E+0000  5.698658E-0001
 -2.074220E+0000  3.212687E+0000
 -3.551914E-0001  1.023553E+0000
  1.456370E-0001 -5.849781E-0001
  3.728139E+0000  2.285206E-0001
 -6.048977E-0001  3.409242E+0000
 -3.570258E+0000  1.444430E+0000
  1.896317E+0000 -3.751371E+0000
  2.154985E+0000  1.156624E+0000
  9.201736E-0001  2.885117E-0001
 -1.279852E+0000  1.750198E+0000
 -1.507638E+0000  4.191529E-0001
 -1.708024E+0000 -2.075639E+0000
  1.706375E+0000 -2.343193E+0000
  3.449883E-0001  7.623332E-0001
 -3.438426E+0000  3.904217E+0000
 -1.356964E+0000 -4.918282E+0000
 -4.971772E-0001 -2.875284E+0000
  4.411192E+0000  6.910574E-0001
 -2.921689E+0000  4.087237E+0000
 -1.806913E+0000 -1.662433E+0000
  1.657240E+0000 -4.491458E+0000
  2.239235E+0000  2.104582E+0000
  1.237505E+0000  4.561856E+0000
 -5.505482E+0000  2.160863E+0000
 -1.348061E+0000 -5.833382E+0000
  5.161415E+0000 -2.218130E+0000
  9.024527E-0001  3.932877E+0000
 -6.638076E-0001 -6.283328E-0001
 -2.374973E+0000 -4.642066E+0000
  1.078341E+0000 -1.143233E+0000
  2.751287E+0000  1.565436E+0000
 -1.376353E+0000  1.123358E+0000
 -2.928927E+0000 -1.322079E-0001
  3.324848E+0000 -3.445089E+0000
  2.229103E+0000  2.372967E+0000
 -4.535894E+0000  2.675413E+0000
 -4.798158E-0001 -3.496374E+0000
  3.331872E+0000 -8.425438E-0001
  3.442944E-0001  4.671418E-0001
 -1.758493E+0000  2.487610E+0000
 -2.238038E+0000 -9.210774E-0001
  1.575774E+0000 -1.958653E+0000
  7.218013E-0001  6.192169E-0001
 -1.566073E+0000  2.159163E+0000
 -1.984243E+0000 -1.355878E+0000
  1.774577E+0000 -1.737627E+0000
  2.072118E+0000  2.216624E+0000
 -2.161862E+0000  8.472504E-0001
 -8.114335E-0001 -8.846066E-0001
  4.985748E+0000 -3.150841E+0000
 -2.173865E+0000  6.754868E+0000
 -2.216364E+0000 -9.903262E-0001
 -2.767782E+0000 -3.921154E+0000
  4.994337E+0000 -4.998252E-0002
 -1.223734E+0000  4.884378E+0000
 -4.051990E+0000  1.299789E+0000
 -1.682789E+0000 -5.670284E+0000
  2.609188E+0000  2.169954E+0000
  2.132280E+0000  4.872984E+0000
 -5.639354E+0000 -5.864779E-0001
  7.579517E-0001 -5.449202E+0000
  3.207994E+0000  2.351360E+0000
 -2.132864E+0000  5.526471E+0000
 -4.080067E+0000 -1.165628E-0001
  1.951774E+0000 -4.960275E+0000
  2.262169E+0000  1.916888E+0000
  4.086090E-0001  2.225290E+0000
 -3.675314E+0000 -1.734319E+0000
  1.363175E+0000 -4.258855E+0000
  2.559913E+0000  2.288105E+0000
 -6.193298E-0002  3.064808E+0000
 -4.447555E+0000 -5.741454E-0001
  1.783537E+0000 -4.584718E+0000
  3.552567E+0000  1.660676E+0000
 -1.562247E-0001  3.742562E+0000
 -3.655823E+0000 -6.790065E-0001
 -1.782312E-0001 -4.202796E+0000
  3.962522E+0000  6.036498E-0001
 -6.892594E-0001  5.089993E+0000
 -3.881891E+0000 -2.810210E+0000
  1.695129E+0000 -3.895132E+0000
  4.095240E+0000  1.239914E+0000
 -1.119195E+0000  3.271737E+0000
 -3.145162E+0000  8.589773E-0001
  2.203283E-0002 -2.702914E+0000
  3.031432E+0000  1.176175E+0000
 -2.439446E-0001  1.550463E+0000
 -1.638575E+0000 -1.995806E+0000
 -3.033064E-0001 -1.561993E+0000
  3.377414E+0000  2.266246E+0000
 -3.377925E+0000  8.542406E-0001
 -4.705554E-0001 -8.708403E-0001
  1.132258E+0000 -1.679622E+0000
 -9.019161E-0002  1.639141E+0000
 -2.071918E+0000  1.028097E+0000
 -1.923784E-0002 -2.466036E+0000
  1.704272E+0000  4.107389E-0001
  3.231160E+0000  2.128450E-0002
 -3.787130E+0000  5.115070E-0001
 -6.579645E-0001 -3.325971E+0000
 -9.098644E-0001 -2.592710E+0000
  2.686398E+0000  3.499719E-0001
  1.616042E+0000  1.672988E-0001
 -5.245206E+0000  1.637737E+0000
  3.186326E+0000 -1.456030E-0001
 -3.951940E-0001  6.029804E-0002
 -4.558166E-0001 -3.701214E-0001
 -7.276580E-0001  1.355329E-0001
  6.165133E-0001 -2.624077E+0000
 -3.342431E-0001 -1.140473E+0000
  1.655188E+0000 -4.483588E-0001
 -1.045804E+0000  3.532183E-0001
  5.095777E-0002 -7.417337E-0001
  1.128109E+0000  4.807359E-0001
 -2.315881E+0000  4.829620E-0001
 -1.285937E+0000 -1.328592E+0000
  2.039029E+0000 -9.086481E-0002
  2.391128E-0001  3.050522E-0001
 -1.066545E+0000  1.293527E+0000
 -2.355996E-0001 -3.993845E-0002
  6.776027E-0001 -4.376215E+0000
  3.107143E+0000  3.706074E-0001
  6.171690E-0001  1.804147E+0000
 -4.340523E+0000  2.092949E+0000
  7.143423E-0001 -2.913796E-0001
 -4.912046E-0002 -7.035841E-0001
  1.722452E+0000 -9.069558E-0001
 -1.188492E+0000  1.013501E+0000
  1.799200E+0000  5.182620E-0001
 -1.422046E+0000  8.851664E-0001
  4.081600E-0001 -7.692208E-0001
 -7.429347E-0001 -1.036793E+0000
  6.064112E-0002  7.559490E-0001
  9.929665E-0001 -1.327862E+0000
  2.279794E-0001 -1.789508E+0000
 -1.072100E+0000 -1.494137E+0000
  5.677548E-0001  1.597021E+0000
  1.363093E+0000  5.472250E-0001
 -1.348164E+0000 -1.562771E+0000
  2.279677E-0001  3.681794E-0001
 -1.702730E+0000 -1.654304E+0000
  1.689879E+0000 -5.070564E-0001
  6.875839E-0001  6.204122E-0001
 -1.901505E+0000 -2.468548E-0002
  2.058062E+0000 -8.961683E-0001
  1.550234E+0000  4.786139E+0000
 -3.915576E+0000  9.525643E-0001
 -3.780807E+0000 -4.175868E+0000
  5.978043E+0000 -2.235611E+0000
  1.249556E+0000  5.158321E+0000
 -3.942909E+0000  2.729120E+0000
  1.362462E+0000 -3.349531E+0000
  1.401157E+0000  1.157354E-0001
  1.666411E+0000  4.199306E+0000
 -3.763443E+0000 -1.646057E+0000
 -1.419133E-0001 -3.452726E+0000
  4.662519E+0000  1.201435E+0000
 -2.359034E+0000  5.049137E+0000
 -2.137908E+0000 -1.157103E+0000
  5.263195E-0001 -3.952896E+0000
  1.493171E+0000  2.719160E+0000
 -7.793407E-0001  2.576886E+0000
 -2.689726E+0000 -4.227895E-0001
  2.426801E+0000 -4.864361E+0000
  2.347648E-0001  2.703078E+0000
  1.368364E+0000  1.084538E+0000
 -4.719275E+0000 -7.439466E-0002
  1.780193E+0000 -3.122050E+0000
  2.907533E+0000 -8.507666E-0002
 -1.599962E-0001  2.680546E+0000
 -1.250857E+0000 -9.002209E-0001
  2.706345E-0001 -6.930495E-0001
  3.944863E+0000  5.789092E-0002
 -1.687972E+0000  3.111197E+0000
 -5.696863E-0001  6.400055E-0001
 -8.886611E-0002 -2.095791E+0000
  1.707730E+0000 -1.032584E+0000
  1.675562E+0000 -2.661693E+0000
 -3.201213E-0001  7.696450E-0001
 -3.729790E-0001 -6.740298E-0001
 -3.070218E+0000 -2.071129E+0000
  7.531652E-0001 -1.772782E+0000
  2.641187E+0000  2.394940E+0000
 -1.382478E+0000  3.269412E+0000
 -1.498130E+0000 -9.751813E-0001
  1.130075E+0000 -6.689917E-0001
  1.440645E+0000  1.628391E+0000
 -2.506272E+0000  1.904566E-0001
 -5.732773E-0002 -1.766842E+0000
  1.982026E+0000  8.854840E-0001
 -3.911349E-0001 -1.889624E-0001
 -1.631686E+0000  9.266208E-0002
  2.576762E+0000 -1.702440E+0000
  7.575251E-0001  3.009967E-0001
 -7.776732E-0001  2.739143E+0000
  1.322695E-0001 -2.036580E+0000
  1.154041E+0000 -1.353037E+0000
  1.507848E-0001 -5.476635E-0001
  1.821092E-0002  5.979125E-0001
 -2.151607E+0000  1.556699E+0000
 -5.978629E-0002 -2.921260E+0000
 -2.005062E-0001  1.441260E+0000
  1.135409E+0000  9.844220E-0001
 -3.659007E+0000 -4.071676E-0001
  2.247562E+0000 -1.180191E-0001
 -1.928529E+0000  3.647291E-0001
  1.331445E+0000  1.271986E+0000
 -1.722316E+0000 -3.881302E-0001
 -6.243556E-0001 -9.710683E-0001
  1.202046E+0000  4.768483E-0001
 -9.562706E-0001  1.526805E+0000
 -4.795347E-0001 -4.696248E-0001
 -1.055923E+0000  5.096087E-0001
  3.360382E-0001  1.913885E-0001
  3.548487E+0000  1.066323E+0000
 -3.405594E+0000  1.822935E+0000
  2.793428E+0000 -2.544459E+0000
  4.083950E-0001  1.578268E+0000
  3.347730E-0001  1.995370E+0000
 -1.690261E-0001  8.136379E-0001
 -5.806178E-0001 -1.932604E-0001
  1.652900E+0000 -6.087470E-0001
  9.199403E-0001  9.292613E-0001
 -1.319735E+0000  3.099745E+0000
 -3.012200E+0000 -2.469291E+0000
  2.031306E+0000 -2.050870E+0000
  1.786936E+0000  1.805113E+0000
 -3.288176E+0000  1.726919E+0000
 -1.354147E+0000 -5.015250E+0000
  1.354566E+0000 -1.439596E+0000
  1.294886E+0000  1.290701E+0000
 -2.339917E+0000  2.277897E+0000
  7.681902E-0002 -1.170613E+0000
 -8.471661E-0001 -1.548518E+0000
  2.722136E+0000  1.714779E+0000
  9.813096E-0001  3.432669E+0000
 -2.709504E+0000 -8.680572E-0001
 -8.353524E-0002 -2.689003E+0000
  1.879913E+0000 -4.808749E-0001
  2.128778E+0000  8.042652E-0003
 -2.562627E+0000  1.812915E+0000
 -1.120969E+0000 -1.413597E+0000
  6.337082E-0001 -3.672231E+0000
  2.460644E+0000 -7.271908E-0002
 -2.012564E+0000  1.831559E-0001
  1.734140E+0000 -9.204834E-0001
 -3.794360E+0000  1.484855E+0000
  2.254433E+0000 -1.181419E+0000
  2.380142E+0000 -1.088413E+0000
 -1.055357E+0000  2.484470E+0000
  3.364230E+0000 -7.652456E-0001
 -3.588688E+0000  9.714976E-0001
  9.008967E-0001 -3.733062E+0000
 -1.740614E-0002  4.645973E-0002
  6.700855E-0001  1.369770E+0000
  4.024347E-0001  7.264979E-0001
 -7.915293E-0001 -2.448484E-0001
 -7.435564E-0001  1.019161E-0001
 -6.170226E-0001  1.259300E+0000
  3.313419E-0001  9.605682E-0001
  2.080912E+0000 -2.741350E+0000
 -1.947441E+0000  2.242027E+0000
  2.767852E+0000  8.533489E-0001
 -2.420372E+0000  1.007584E+0000
 -2.420934E-0001 -3.392014E-0001
  1.634455E+0000 -1.058547E-0001
  4.003594E-0001 -2.680366E+0000
 -6.410686E-0001  1.177508E+0000
 -6.254558E-0001 -7.089972E-0001
  1.555477E+0000 -1.006203E+0000
 -1.124087E+0000  1.536214E+0000
  7.065061E-0001 -9.254334E-0001
 -2.316173E+0000 -3.052381E+0000
  4.533302E+0000 -6.650027E-0001
 -9.818565E-0001  3.291498E+0000
 -1.920101E+0000 -6.119560E-0001
 -8.224593E-0001 -3.175982E+0000
  4.600875E+0000 -2.471064E+0000
  2.353502E+0000  1.811009E+0000
 -3.632731E+0000  2.878454E+0000
 -1.862853E-0001 -5.597067E+0000
  1.711677E+0000  1.634715E+0000
 -5.750458E-0001  3.120994E+0000
  1.260365E-0001 -5.417804E-0001
 -7.072986E-0001 -3.876883E+0000
  1.591055E+0000 -2.178834E+0000
  9.917025E-0001  3.566277E+0000
 -7.794702E-0001 -3.693646E-0001
 -2.703994E+0000 -2.609676E+0000
  1.632035E+0000 -2.248073E+0000
  1.902834E+0000  3.067030E+0000
 -9.901690E-0001  1.650135E+0000
 -1.668394E+0000 -2.702548E-0002
  1.579963E+0000 -2.065683E+0000
  5.662973E-0001 -7.344318E-0002
 -9.467292E-0001  6.357089E-0002
 -8.974339E-0001 -1.631407E+0000
  2.600255E+0000 -6.562267E-0001
 -8.406059E-0001  3.647411E+0000
  1.325917E+0000  1.180805E+0000
 -1.871408E+0000  1.202964E+0000
 -5.320699E-0001 -5.831375E-0001
  1.091370E+0000  9.984859E-0001
  9.811582E-0001  2.261131E+0000
 -1.897606E+0000 -1.677252E+0000
  1.410267E-0001 -1.066461E+0000
  2.728865E+0000  4.575198E-0001
 -3.518386E-0001  4.293090E+0000
  6.840788E-0001 -2.296005E+0000
 -2.188494E+0000 -1.484506E+0000
  2.822307E+0000 -1.824270E+0000
  6.816416E-0002  2.343619E+0000
 -2.340346E+0000  3.032813E-0001
  8.494291E-0001 -3.527794E+0000
  3.228967E-0001 -2.178214E-0001
  1.081449E-0001  1.912717E+0000
 -1.011979E+0000 -1.848799E+0000
 -1.799934E+0000 -3.355286E-0001
  3.285201E+0000  1.771441E+0000
 -2.185585E+0000  2.881875E+0000
 -2.683981E+0000 -1.557680E+0000
  2.636427E+0000 -2.278406E+0000
 -4.644873E-0002  3.978098E-0001
 -1.197723E+0000  3.606883E+0000
 -2.743457E+0000 -2.233084E+0000
  2.838779E+0000 -1.002564E+0000
  9.381322E-0001  6.815739E-0001
 -1.596992E+0000  4.223905E+0000
 -4.440322E-0001 -9.026180E-0001
  1.734955E+0000 -2.275608E+0000
  1.182763E+0000  4.644387E-0001
 -1.998214E-0001 -1.020930E+0000
 -1.919645E-0001  2.523700E+0000
 -1.166710E+0000  6.734113E-0001
  3.909135E-0001 -1.213033E+0000
 -2.212079E+0000  1.735344E+0000
  2.333454E+0000  2.471894E-0001
 -1.481414E+0000  1.084058E+0000
 -1.559242E+0000 -2.421035E+0000
  2.878704E+0000 -1.885615E+0000
  6.132939E-0001  1.930822E+0000
 -8.776286E-0001  2.354532E+0000
 -1.818229E+0000 -7.349648E-0001
 -9.955564E-0001  2.238172E-0001
  9.976118E-0001  1.155657E+0000
 -1.123187E+0000 -1.098494E+0000
  3.999442E-0001  7.434968E-0001
 -4.315391E-0001  3.472477E-0001
 -4.778700E-0001 -5.891265E-0001
 -1.392218E+0000 -1.052244E+0000
  4.109010E-0001 -1.865295E+0000
  2.832543E+0000 -1.471674E+0000
 -3.196743E+0000  4.505146E+0000
 -3.760226E-0001 -3.011833E+0000
  3.105498E+0000 -1.773511E-0001
  7.841513E-0001  2.234913E+0000
 -2.274782E+0000 -7.539857E-0001
 -2.984132E-0001 -3.195507E+0000
  1.614531E+0000  2.409682E+0000
  1.435797E+0000 -1.182582E-0001
 -2.089087E+0000 -1.615501E-0001
  1.818021E+0000 -2.452514E+0000
 -8.533887E-0001  4.179507E+0000
  1.403546E+0000 -1.728540E-0001
 -3.568023E+0000 -2.411514E+0000
  2.762757E+0000 -2.991842E-0001
  3.708327E-0001  1.510362E+0000
 -1.601546E+0000 -2.567612E-0001
 -6.539105E-0001 -7.186821E-0001
  1.429114E+0000 -9.773784E-0001
  9.015567E-0001  6.518242E-0001
 -6.311280E-0001  1.889305E+0000
 -8.878593E-0001 -1.076937E+0000
  7.314671E-0001 -2.115760E+0000
  1.907925E+0000  1.249230E+0000
  5.598333E-0001 -4.259870E-0001
 -8.254406E-0001 -8.673026E-0001
  5.333476E-0001 -1.741986E+0000
  1.377168E+0000  6.679437E-0001
 -4.826063E-0001  4.648377E-0002
 -2.101818E+0000  1.240593E+0000
  1.784188E+0000 -1.047551E-0001
 -4.620808E-0003  1.560296E+0000
  3.085207E-0001  1.998713E+0000
 -3.382436E-0001  4.253758E-0001
  2.107194E+0000 -1.011184E+0000
  8.257865E-0001  7.106913E-0002
  2.472195E-0001 -4.355090E-0001
 -2.112453E+0000 -3.674310E-0001
  5.551714E-0001 -2.274992E+0000
  1.512912E-0001 -7.302789E-0001
  2.018531E+0000  1.212869E+0000
 -1.653457E-0001  2.956295E+0000
 -3.082211E+0000 -3.664985E+0000
  8.507518E-0001 -2.792586E+0000
  2.997161E+0000  2.874817E+0000
 -1.328960E+0000  1.462184E+0000
 -1.089008E+0000 -3.560068E+0000
  2.404623E+0000 -2.024451E+0000
  2.081430E+0000  5.828770E+0000
 -2.912693E+0000  1.368828E+0000
 -2.678183E+0000 -2.365211E+0000
  4.582578E+0000 -8.161501E-0001
 -7.283203E-0001  1.640182E+0000
 -1.462965E+0000  4.524083E-0001
  3.064118E-0001 -1.203967E+0000
 -1.084467E+0000 -7.467184E-0002
  1.535726E+0000  4.272014E-0001
 -1.077785E+0000  7.611519E-0001
  2.248758E-0001  2.573922E-0001
  2.617023E-0001  8.744933E-0001
 -2.174531E+0000  7.982107E-0001
  3.727028E-0001  1.811458E+0000
  2.530507E-0001 -4.606529E-0001
  6.248562E-0001  2.263148E+0000
 -1.923281E+0000 -3.079924E+0000
  1.111506E+0000  5.862970E-0001
 -1.315204E+0000  1.609592E+0000
  2.490927E-0001 -2.179235E-0001
  2.091390E+0000 -3.689446E+0000
  2.221854E+0000  1.505215E+0000
 -2.732268E-0001 -8.720871E-0001
 -3.107894E+0000 -1.492323E+0000
  3.633168E+0000  1.042073E+0000
 -9.042917E-0001  9.123563E-0001
 -2.729111E+0000  7.988485E-0001
  7.851027E-0001 -4.007851E+0000
  2.027741E+0000 -2.165537E-0001
  9.677284E-0001  4.048999E+0000
 -1.800214E+0000 -1.764669E+0000
 -1.974287E+0000 -2.168338E+0000
  5.642316E+0000  3.139696E-0002
  1.616752E-0001  3.441375E+0000
 -6.525345E+0000  2.382083E+0000
  2.245491E+0000 -5.834436E+0000
  2.717427E+0000  1.604115E-0001
 -2.799488E+0000  2.854968E+0000
 -3.445186E+0000 -2.077698E+0000
  2.680897E+0000 -3.400600E+0000
  3.911071E-0001  1.582875E+0000
 -7.406914E-0001  4.394812E-0001
 -2.977760E-0001 -2.541186E+0000
  1.691188E+0000 -1.560879E+0000
  2.334354E+0000  1.582667E+0000
 -1.028466E+0000  7.519173E-0001
 -9.604934E-0001  2.644592E-0001
  5.046850E-0001 -3.717288E+0000
  1.086512E+0000 -9.961119E-0001
 -6.171915E-0001  7.817369E-0001
  1.970818E+0000  2.329333E-0001
 -3.216908E+0000  2.885831E+0000
  9.580326E-0001 -2.382780E-0001
  6.907640E-0002 -1.564530E+0000
  1.406685E+0000 -2.152341E+0000
  5.315365E-0002 -1.140368E-0001
  4.240967E-0001  9.182572E-0001
 -2.807964E+0000  1.760448E+0000
 -2.663436E-0001 -4.587944E+0000
  2.448083E+0000 -4.300088E-0001
  9.380684E-0001  3.592330E+0000
 -3.056909E+0000  1.606892E+0000
 -5.115107E-0001 -4.079272E+0000
  1.837377E+0000 -2.349163E+0000
  1.333210E+0000  1.988240E+0000
 -1.160319E+0000 -3.855452E-0001
 -2.610700E-0001 -3.225413E+0000
  1.209694E+0000 -8.407086E-0001
 -4.155496E-0001  1.843172E+0000
  4.397654E-0001 -7.541955E-0002
 -1.857297E+0000 -2.825495E+0000
  2.723838E+0000  2.216313E-0001
 -1.115610E+0000  2.036949E+0000
 -1.872345E-0001 -3.183954E+0000
  3.433380E+0000 -2.201119E+0000
  1.540932E+0000  1.575692E+0000
  6.159786E-0001  8.003917E-0001
 -1.426039E+0000 -1.111949E+0000
 -1.572476E+0000  9.694927E-0001
  3.381909E+0000  4.094244E-0001
 -4.725160E+0000  2.058083E-0001
  1.982953E+0000 -3.234124E+0000
  1.204940E+0000  5.631216E-0001
 -1.051530E+0000  2.429592E+0000
 -1.234287E+0000 -2.103666E+0000
  1.777505E+0000 -7.944136E-0001
 -9.898027E-0001  1.164680E+0000
 -7.411042E-0001  1.168538E+0000
 -2.085658E+0000 -9.672429E-0001
 -1.493052E+0000 -9.987352E-0001
  1.638383E+0000 -1.480943E+0000
 -7.871919E-0001  2.183750E+0000
  1.751627E+0000 -1.156449E+0000
 -1.897336E+0000 -7.522826E-0001
  2.999576E+0000  2.033468E-0002
 -1.559491E+0000  2.463560E+0000
 -8.368295E-0001 -1.882480E+0000
  4.930571E-0001  2.141723E-0001
  1.920342E+0000  1.859784E+0000
 -2.554669E+0000  1.165334E+0000
 -1.659075E+0000 -1.484672E+0000
  2.276303E+0000 -2.520358E+0000
 -2.566681E+0000  1.313149E+0000
  3.482100E-0001 -1.122701E+0000
 -4.530330E-0001 -1.080791E+0000
  1.183472E+0000 -5.172013E-0001
  1.066383E-0001  2.343732E+0000
 -1.971646E+0000 -1.895237E+0000
  6.256708E-0002 -2.720284E+0000
  1.736609E+0000 -1.936536E+0000
  8.956767E-0001  1.271597E+0000
 -2.885654E+0000  6.691131E-0002
 -1.383195E+0000 -5.367770E+0000
  2.490006E+0000  3.826425E-0001
  1.334298E+0000  2.309300E+0000
 -4.357584E+0000  2.220213E+0000
  4.325933E-0001 -4.789384E+0000
  7.650627E-0001  4.169861E-0001
  1.688449E+0000  1.956943E+0000
 -2.702286E+0000  1.241314E+0000
  1.157545E+0000 -4.245903E+0000
  2.194072E+0000 -1.609669E+0000
  5.990249E-0002  3.144725E+0000
 -1.558526E+0000 -3.626041E-0001
 -3.154620E-0001 -1.875706E+0000
  4.147042E+0000  8.216832E-0001
 -2.128816E+0000  3.932125E+0000
 -1.713027E+0000 -1.310178E+0000
 -1.770733E+0000 -1.877809E+0000
  3.625824E+0000  9.627267E-0002
 -7.336962E-0001  1.713071E+0000
 -3.741587E+0000  8.619226E-0001
  2.793685E+0000 -2.127964E+0000
 -1.150947E+0000  2.493862E+0000
 -4.757843E-0002  1.337996E+0000
 -8.178683E-0001 -2.442299E+0000
 -8.635265E-0001 -8.016997E-0002
  1.016292E+0000 -4.552233E-0001
 -2.688591E+0000 -1.153678E+0000
  2.231307E-0001 -7.595875E-0001
  1.040026E+0000 -9.020894E-0001
  1.068383E+0000  1.171471E-0001
 -1.264190E+0000 -1.628874E-0002
 -1.012659E+0000 -6.256113E-0001
  1.697121E+0000 -2.625572E+0000
  2.365132E+0000 -4.686809E-0001
 -1.603410E-0001  5.286030E+0000
 -1.702680E+0000 -1.753313E-0001
 -1.554546E+0000 -3.445677E+0000
  3.575669E+0000 -4.183252E-0001
 -8.068431E-0001  2.759864E+0000
 -2.786547E+0000 -1.883110E-0001
 -5.826377E-0001 -2.983367E+0000
  3.218324E+0000  2.615242E-0001
  1.295852E-0001  3.818398E+0000
 -7.146049E-0001 -1.147799E+0000
 -2.130226E+0000 -2.747248E+0000
  2.086421E+0000 -9.728436E-0001
  6.276606E-0001  1.984167E+0000
 -3.044280E-0001  3.447180E+0000
 -3.345233E+0000 -3.623591E+0000
  1.551040E+0000 -2.170513E+0000
  2.712244E+0000  1.485505E+0000
 -1.511931E+0000  2.332112E+0000
 -6.152494E-0001 -3.021571E+0000
  1.107707E+0000 -1.250929E+0000
  2.132307E+0000  2.565617E+0000
 -1.650100E+0000  1.452491E+0000
 -1.302058E+0000 -9.423923E-0001
  3.073369E+0000 -1.162861E+0000
  1.448538E+0000  5.745911E-0001
 -7.569434E-0001  4.881061E-0001
 -7.076892E-0001 -1.242528E+0000
  1.941885E+0000 -8.818163E-0001
  1.705093E+0000  2.065588E+0000
 -7.345788E-0001  9.569971E-0001
  3.329562E-0001  4.403195E-0002
 -2.068040E-0001 -3.081942E-0002
  5.273561E-0001  1.334075E+0000
  2.436429E-0001 -2.369314E+0000
  5.504296E-0001  1.068154E-0002
  7.866173E-0001  3.851695E+0000
 -1.330023E+0000  1.129176E+0000
 -2.425822E+0000 -1.833987E+0000
  6.909083E-0001  1.345341E-0001
  7.449780E-0001  2.714418E+0000
 -2.563477E+0000  2.191929E+0000
 -3.244257E+0000 -3.351898E+0000
  1.394146E+0000 -3.831186E+0000
  2.463634E+0000  4.883420E-0001
 -2.525555E+0000  1.900408E+0000
  2.507135E+0000 -2.480479E+0000
 -1.893213E+0000 -7.576124E-0001
  2.385401E+0000  6.852128E-0001
 -1.624190E+0000  7.898453E-0001
  3.965347E-0001 -1.990812E+0000
  1.452933E+0000  1.181851E+0000
  8.774028E-0001  1.083616E+0000
 -2.593925E+0000 -2.008071E+0000
  4.251588E+0000 -3.053082E+0000
 -1.145287E+0000  2.417103E+0000
  8.092889E-0001  1.092841E+0000
 -2.169630E+0000  1.366618E+0000
 -1.642634E-0001 -6.687073E-0001
  6.225848E-0001  1.312907E+0000
 -1.905583E+0000  3.945937E-0001
 -1.227024E+0000 -1.113479E+0000
 -6.470526E-0001 -1.178148E+0000
  3.605726E+0000  6.785800E-0001
 -1.338505E+0000  2.200606E+0000
 -7.169833E-0001 -2.036783E+0000
  3.137099E-0002 -1.320207E+0000
  3.103761E+0000  2.299635E+0000
 -1.304827E+0000  3.151528E+0000
 -3.972485E+0000 -4.539448E-0001
  3.742244E-0001 -2.096674E+0000
  2.516845E+0000 -5.370981E-0002
 -1.535936E+0000  4.329073E+0000
 -1.490848E+0000 -8.312345E-0001
 -7.843771E-0001 -4.668602E+0000
  2.071193E+0000 -4.646962E-0001
  1.937920E+0000  5.077887E+0000
 -1.357459E+0000 -6.605789E-0001
 -1.374015E+0000 -3.156467E+0000
  5.300212E+0000 -2.062833E+0000
  3.223458E-0001  3.133605E+0000
 -1.587542E+0000 -8.550321E-0001
 -1.461802E+0000 -3.802235E+0000
  2.601166E+0000 -4.074762E+0000
  4.105712E-0001  2.087547E+0000
 -1.295704E+0000  1.208103E+0000
 -2.019901E+0000 -4.133296E+0000
  1.396058E+0000 -2.511476E+0000
  1.346707E+0000  3.676561E-0001
 -9.452336E-0001 -1.025652E+0000
 -4.970370E-0001  4.372364E-0001
 -2.138153E-0001 -6.387830E-0002
 -7.471231E-0001 -1.067512E+0000
  1.504920E+0000  2.250429E-0001
 -1.201329E+0000  1.724421E+0000
 -2.767368E+0000  1.753382E+0000
 -3.808288E-0001 -7.115418E-0001
 -1.121257E+0000  8.604166E-0001
  8.474661E-0001 -1.157264E+0000
  1.803178E+0000  3.228817E-0001
 -1.396762E+0000  1.396611E+0000
 -1.297726E+0000 -1.259080E+0000
 -1.996018E+0000 -2.681014E+0000
  4.374776E+0000  5.268454E-0001
  1.395297E+0000  3.539625E+0000
 -4.643639E+0000 -1.878549E+0000
  3.536606E-0001 -4.180040E+0000
  4.911055E+0000 -7.271220E-0001
 -4.975424E-0001  2.603590E+0000
 -1.270899E+0000  3.883145E-0001
 -2.056062E-0001 -3.942433E+0000
  1.231324E+0000  1.111211E-0002
 -4.468131E-0003  2.369231E+0000
 -1.242748E+0000 -1.353684E+0000
 -3.181673E-0001 -8.225895E-0001
  9.683127E-0001 -1.909936E+0000
 -1.666314E+0000  2.792426E+0000
  5.455192E-0001  7.955598E-0001
 -2.029755E+0000 -3.257441E-0001
  1.135745E+0000 -1.214842E+0000
  9.527059E-0001  1.953347E+0000
  7.622811E-0002  1.491325E+0000
 -3.169857E-0001  9.367534E-0002
  2.194048E-0001  4.331034E-0003
 -1.603232E+0000  1.949388E-0001
 -9.817334E-0002 -2.515509E-0001
  1.273106E+0000  1.362035E+0000
  1.837137E+0000  1.582162E+0000
 -3.069820E+0000  2.314812E-0001
  1.099771E+0000 -1.644849E+0000
 -5.794375E-0001  1.938783E-0001
 -1.262983E+0000  4.749466E-0001
  6.826842E-0001 -1.922117E+0000
  2.115274E+0000  2.523626E-0001
  1.235816E-0001  2.766773E+0000
 -1.076063E+0000 -3.303441E+0000
 -6.011921E-0001 -3.554767E+0000
  3.792615E+0000  1.300094E+0000
 -6.290799E-0001  1.779200E+0000
 -7.677061E-0001 -1.374216E+0000
 -7.808050E-0001  8.494598E-0001
  4.492395E+0000  3.628419E-0001
 -2.302096E+0000  4.775882E+0000
 -2.553994E+0000 -2.464890E+0000
  3.318043E+0000 -4.380571E+0000
  6.240270E-0001  2.924386E+0000
  3.068806E+0000  2.378551E+0000
 -3.447762E+0000 -3.473478E-0001
 -5.023733E-0001 -1.350512E+0000
  3.211893E-0001 -8.753017E-0001
  1.076028E+0000  2.994191E+0000
 -1.040767E+0000  1.785440E-0001
 -1.121235E+0000 -9.905585E-0001
  1.633974E+0000 -1.209913E+0000
  5.487161E-0001  5.648912E-0001
  2.039499E+0000  1.132920E+0000
 -3.852100E+0000 -2.106912E-0001
  8.430540E-0001 -4.205739E-0001
  2.594460E+0000  1.471638E-0001
 -1.884972E-0001  1.976848E+0000
 -2.859557E+0000  1.229232E+0000
  1.328156E+0000 -6.824880E-0001
 -1.744449E-0001 -1.773000E+0000
 -7.069610E-0001 -1.084026E-0001
  2.097366E+0000 -2.138921E-0004
 -3.060159E+0000  1.518201E+0000
  2.566302E+0000  4.399182E-0001
 -1.892318E+0000  9.730827E-0001
  1.136498E+0000 -2.174530E+0000
 -1.542999E+0000 -2.857840E-0001
  4.591790E-0001  2.171991E+0000
 -2.036549E+0000  1.420705E+0000
 -6.857616E-0001 -1.330935E+0000
  1.988407E+0000  3.736707E-0001
  2.836570E+0000 -1.413230E-0001
 -3.635076E+0000  2.133363E+0000
  2.758322E-0001 -2.058279E+0000
  3.149580E+0000 -2.344334E+0000
 -6.162875E-0001  3.825714E+0000
 -1.408506E+0000  1.904746E+0000
 -1.304183E+0000 -2.129399E+0000
 -1.118034E+0000 -1.890656E+0000
  1.546231E+0000  4.422909E-0001
 -4.910393E-0001  5.406375E-0001
 -1.910258E+0000  3.998247E-0001
  1.771344E+0000 -2.431908E+0000
 -1.740222E+0000  8.374350E-0001
 -1.114322E+0000  1.725312E-0001
  1.404429E+0000  1.066340E+0000
 -2.227648E-0001 -1.202956E+0000
  7.078056E-0001 -1.231984E+0000
  1.653782E+0000  1.090731E+0000
 -3.313015E+0000  3.259839E+0000
 -3.017295E-0001 -3.252535E+0000
  2.854900E+0000 -9.902605E-0001
  6.373976E-0001  2.366775E+0000
 -4.614912E+0000 -7.995316E-0001
  2.130028E+0000 -7.052197E-0001
 -1.302176E+0000 -1.812608E-0001
  1.238215E+0000 -3.330772E-0001
 -2.314657E-0001  8.288180E-0001
  3.601459E-0001 -7.200033E-0002
 -1.524886E+0000  9.736019E-0004
  2.066839E+0000 -1.467157E+0000
  5.707664E-0003  1.873992E+0000
 -8.858013E-0001  1.048144E+0000
 -2.167945E-0001  8.178393E-0001
  5.171219E-0001 -2.472350E-0001
  3.796461E-0001  1.444428E+0000
  1.533799E+0000  2.410577E+0000
 -3.432897E+0000 -1.556421E+0000
  1.493343E+0000 -1.615457E+0000
  2.332757E+0000  1.765855E+0000
 -1.087660E+0000  2.586314E+0000
 -8.119617E-0001  3.963915E-0001
 -9.502272E-0001 -9.102101E-0001
  5.845047E-0001 -1.154545E+0000
  2.013848E+0000 -1.234939E-0001
 -4.573984E+0000  4.374427E+0000
  1.745316E+0000 -2.741647E+0000
  2.615308E-0001 -2.843007E+0000
  2.249961E+0000  2.404224E+0000
 -1.742429E+0000  1.127736E+0000
 -6.265243E-0001 -2.024394E+0000
  1.006291E+0000 -2.989375E-0001
  1.400011E+0000  2.463395E+0000
 -4.988678E-0001  7.711809E-0001
 -1.714725E+0000 -2.179771E+0000
  4.936288E+0000 -3.615903E-0001
 -3.067318E-0001  3.628110E+0000
 -3.033755E+0000  7.115546E-0001
  2.659215E-0001 -4.616155E+0000
 -5.809309E-0001 -1.006492E+0000
  3.947600E+0000  1.532150E+0000
 -3.328139E+0000  1.347000E+0000
 -9.335540E-0001 -1.300030E+0000
  1.938834E+0000 -5.325921E-0001
 -5.970244E-0002  2.100595E+0000
 -9.599038E-0001  1.316588E+0000
 -1.075624E+0000 -2.259936E+0000
  2.762777E+0000 -8.473817E-0001
  5.290838E-0001  5.502862E+0000
 -3.635998E+0000  2.029608E+0000
 -1.349893E+0000 -5.364715E+0000
  4.133927E+0000 -1.977527E+0000
 -7.895120E-0001  3.708165E+0000
 -4.898938E+0000  7.970145E-0001
 -2.899710E-0002 -5.103786E+0000
  2.638704E+0000  1.928001E+0000
  3.282195E+0000  1.808433E+0000
 -3.257417E+0000 -5.079288E-0001
  1.820384E+0000 -3.837660E+0000
  6.625810E-0002  1.700551E+0000
  1.307968E+0000  2.234571E+0000
 -2.570728E+0000  3.453332E-0002
 -1.616304E+0000 -3.911826E+0000
  2.933284E+0000  1.137573E+0000
 -1.300596E-0001  3.545638E+0000
 -3.686627E+0000 -2.371838E+0000
 -7.713095E-0002 -3.222546E+0000
  6.137517E+0000  1.046672E+0000
 -3.824045E+0000  2.846224E+0000
 -7.501683E-0001 -1.436371E+0000
  2.001122E+0000 -5.054146E+0000
  2.074951E+0000  7.241366E-0001
  1.722422E+0000  4.188064E+0000
 -3.094275E-0001  4.127916E-0001
 -5.100052E+0000  1.131120E-0001
  3.886698E+0000 -2.158243E+0000
  3.182409E+0000  2.409528E+0000
 -9.702622E-0001  1.612383E+0000
 -6.238246E-0001 -4.399650E+0000
  5.899450E-0001 -2.075162E-0001
  3.914039E+0000  1.419789E+0000
 -2.870806E+0000  9.441555E-0001
  1.541104E+0000 -4.202268E+0000
 -4.527195E-0001  1.153594E+0000
  2.566512E+0000  9.484344E-0001
 -1.738820E+0000 -5.405300E-0001
  1.549053E+0000 -1.542682E+0000
  6.883774E-0001  4.733891E-0001
 -2.158810E+0000  3.716041E+0000
  1.204515E-0001 -6.126493E-0001
 -6.189487E-0001 -1.023295E+0000
  1.839606E+0000  1.301701E+0000
 -6.880393E-0001  1.831119E+0000
 -3.098628E+0000  3.486050E-0001
  1.872207E+0000 -2.019052E+0000
  7.404688E-0001  1.560004E+0000
 -2.312290E+0000  1.138717E+0000
 -9.697983E-0001 -1.703188E+0000
 -3.567977E-0001  3.961601E-0001
  1.741589E+0000  4.741380E-0001
 -3.953992E+0000 -4.637427E-0001
  3.336837E+0000 -2.873097E+0000
  1.504874E+0000  1.984617E+0000
  2.406898E+0000 -5.095169E-0001
 -5.080616E+0000  8.651894E-0002
  2.799988E+0000 -4.108747E+0000
  1.735930E+0000  4.376497E-0001
  1.628005E+0000  3.494077E+0000
 -5.090359E+0000  3.402591E+0000
 -4.668926E-0001 -3.089188E+0000
 -3.189695E-0001 -2.521942E+0000
  2.211537E+0000  3.437043E+0000
 -4.117131E-0001  2.164245E+0000
 -5.611942E+0000 -8.498317E-0002
  3.948553E+0000 -5.977482E+0000
  2.437599E-0001  2.154985E+0000
  3.430844E-0001  3.816486E+0000
 -6.339578E+0000  1.603816E-0001
  2.537911E+0000 -3.248290E+0000
  3.789335E+0000  1.945758E+0000
  2.314607E-0001  2.377636E+0000
 -3.093443E+0000  4.145541E-0001
 -9.413101E-0001 -2.755696E+0000
  3.793555E+0000  3.668143E-0001
  1.337804E+0000  3.913364E+0000
 -5.034148E+0000  1.291986E+0000
  5.616397E-0001 -4.196927E+0000
  2.698082E+0000 -1.133813E+0000
 -2.022878E+0000  4.400583E+0000
 -2.356164E+0000  1.034168E+0000
  4.339732E-0002 -4.013762E+0000
  4.139789E+0000 -7.837509E-0001
  1.671495E+0000  2.548055E+0000
 -1.402364E+0000  1.544307E+0000
 -4.990617E-0001 -3.103617E+0000
  1.794564E+0000 -3.151923E+0000
  2.171458E+0000  9.363550E-0001
 -7.656000E-0001 -3.727616E-0001
 -1.291828E+0000 -2.660197E+0000
  3.635197E+0000  2.080691E+0000
  3.872657E-0002  9.813911E-0001
 -1.119951E+0000 -2.534184E+0000
  9.723703E-0001 -1.720894E+0000
  1.944752E+0000  8.204830E-0001
 -1.457204E+0000 -1.630011E-0001
 -3.470736E+0000  1.158205E+0000
  1.201189E+0000 -3.491163E+0000
  1.069427E+0000  1.955362E+0000
 -1.055214E+0000  2.313010E+0000
 -2.381591E+0000 -3.997900E+0000
  2.675350E+0000 -4.300778E+0000
  3.366310E-0001  3.980759E+0000
 -3.022020E-0001 -1.565107E+0000
 -2.207542E+0000 -7.016016E-0001
  2.595760E+0000 -1.527797E+0000
  1.357918E+0000  1.542956E+0000
 -2.008192E+0000 -3.829578E-0001
 -2.401697E+0000 -1.758730E+0000
  2.445139E+0000 -4.628781E-0001
 -9.916623E-0001  9.644316E-0001
 -1.409930E+0000  2.467200E+0000
 -1.068450E+0000 -8.259103E-0001
  6.321035E-0001 -1.465921E+0000
  8.060285E-0001  4.041497E-0001
  1.128594E+0000  4.441639E-0001
 -1.518469E-0001 -1.713670E-0001
  2.834348E+0000 -1.666529E+0000
 -1.076506E+0000  1.670729E+0000
 -1.666228E+0000 -1.270479E+0000
  2.671423E+0000 -3.607475E+0000
  5.932773E-0001  1.073151E-0001
  2.105455E-0001  2.465515E+0000
 -1.912137E+0000  1.122008E+0000
 -6.001806E-0002 -4.822099E-0002
 -3.410408E-0001  2.081587E-0001
 -4.829736E-0001  1.229662E+0000
  1.028123E+0000 -5.020233E-0001
 -1.739168E+0000 -8.272745E-0001
  5.722778E-0001  1.326213E+0000
  1.039589E+0000  2.175551E+0000
 -9.780851E-0001  1.591165E+0000
 -7.422305E-0001 -9.128820E-0001
  1.783571E+0000  1.480099E-0001
  2.262228E+0000  1.858753E+0000
 -1.242622E+0000  1.847479E+0000
  2.215387E-0001 -2.105717E+0000
 -7.320488E-0001  1.659814E+0000
  1.335506E+0000  1.082260E+0000
 -2.179475E+0000 -1.557512E+0000
 -1.312960E+0000 -2.334649E+0000
  2.187077E+0000  1.913566E-0001
 -2.312844E-0002  1.824724E+0000
 -1.622844E+0000  4.351545E-0001
 -3.014815E+0000 -9.801213E-0001
  3.381644E+0000 -3.672213E-0001
 -1.271769E+0000  2.078375E+0000
 -1.914829E+0000  2.872068E-0001
  3.279754E-0001 -4.332100E+0000
  9.103035E-0001 -2.015948E-0001
  2.099873E+0000  1.190614E+0000
 -1.992815E+0000  1.328086E+0000
 -1.161273E-0002 -3.056369E+0000
  1.308965E+0000 -7.231281E-0001
  1.210409E+0000  2.218087E+0000
 -2.899197E+0000  6.391532E-0001
 -1.662089E-0001  1.033170E-0001
  1.437685E+0000 -1.858722E+0000
  2.695304E-0001  1.395420E+0000
  6.959098E-0001 -3.245953E-0001
 -5.652772E-0001 -1.329799E+0000
  7.474476E-0001 -7.231688E-0001
  9.498020E-0001  1.185064E+0000
  1.696753E-0001  9.788114E-0001
 -1.351403E+0000 -3.570454E-0001
  1.518908E+0000 -1.075750E+0000
 -1.551950E+0000  1.344262E-0001
  1.314269E+0000 -1.539051E+0000
 -1.864538E+0000  1.626728E+0000
 -2.039967E-0001  1.361793E+0000
 -2.196990E+0000 -7.377083E-0001
 -2.483040E-0001 -2.445579E-0001
  1.292220E+0000 -1.915728E+0000
 -1.523494E+0000  7.680535E-0001
  8.052622E-0001 -5.377484E-0001
 -4.686751E-0001 -1.843725E-0002
 -9.933298E-0001 -1.066974E+0000
  9.314335E-0001  7.925360E-0001
 -1.386421E+0000  1.197291E+0000
 -5.874694E-0001 -2.656470E+0000
 -1.911777E+0000  5.259919E-0001
  2.486505E+0000 -7.777587E-0001
 -1.880291E-0001  1.018014E+0000
  1.096143E-0001  6.415452E-0001
  4.223912E-0001 -5.821838E-0001
 -1.408508E+0000  1.050478E+0000
  1.661177E+0000 -7.841344E-0001
 -1.549962E+0000  6.537839E-0001
 -9.913912E-0001 -1.612546E+0000
 -5.002800E-0001  5.282996E-0002
  2.268761E+0000 -2.300212E+0000
  4.863621E-0001  5.598973E-0001
  1.552052E-0001 -3.308149E-0001
 -2.652849E+0000 -1.141651E+0000
  1.835021E+0000 -2.184560E+0000
  2.527706E+0000 -7.224743E-0001
 -5.162241E-0002  6.744639E-0001
 -1.685347E+0000  1.636248E+0000
 -4.743778E-0001  6.140958E-0001
  3.131566E-0001 -1.596528E+0000
 -4.698748E-0001 -9.213343E-0002
  1.780112E+0000 -1.346890E+0000
 -2.557034E+0000  1.201151E+0000
  2.003886E+0000 -1.432998E+0000
  2.121207E+0000 -2.054403E+0000
 -6.804650E-0001 -6.549734E-0001
  2.530626E+0000  3.980447E-0001
 -7.790059E-0001  1.035237E+0000
 -6.457437E-0001 -3.647424E+0000
  2.277365E+0000 -5.895799E-0001
  3.334009E+0000  2.214317E-0001
 -5.313283E+0000 -1.355373E+0000
  2.155207E+0000 -1.118734E+0000
 -3.149259E-0001  6.448659E-0001
 -4.382293E-0001  1.558559E+0000
 -2.566681E+0000 -3.446378E-0001
 -7.006844E-0001 -2.399167E+0000
  1.083547E+0000 -2.073014E+0000
  1.653736E+0000 -1.049709E-0001
 -2.032257E+0000  3.153546E+0000
 -3.003117E-0001 -3.014359E+0000
  2.242854E-0001 -2.099113E+0000
  3.983710E+0000  3.132833E+0000
 -2.923611E+0000  3.173755E+0000
 -4.058954E+0000 -3.024250E+0000
  4.416426E+0000 -1.519445E+0000
  1.824763E+0000  2.205135E+0000
 -5.342082E+0000  1.728756E+0000
  2.485307E+0000 -3.490729E+0000
  3.910537E-0002  1.609725E+0000
  7.174988E-0001  2.014803E+0000
 -3.873396E+0000  2.042543E-0001
  8.668783E-0001 -3.591190E+0000
  1.272912E+0000  1.353999E+0000
 -4.049205E-0002  1.079554E+0000
 -3.615478E+0000 -8.517869E-0001
  2.490669E-0001 -2.610754E+0000
  3.384541E-0001  2.276653E-0001
  4.767468E-0001  2.852232E+0000
 -4.295049E-0001 -1.157278E+0000
 -3.789492E-0001 -1.244107E+0000
  3.908762E+0000 -7.070628E-0001
 -2.348621E+0000  5.345015E-0001
  7.834054E-0001 -4.590849E-0001
  1.244338E+0000  1.963853E+0000
  5.982818E-0001  1.796678E+0000
 -2.153391E+0000  5.570147E-0001
 -2.130955E+0000 -2.407161E+0000
  2.532455E+0000  3.163171E-0001
  1.417528E+0000  1.757004E+0000
  7.166291E-0001 -6.317897E-0001
 -1.041084E+0000 -1.784461E+0000
  2.032302E+0000 -8.945311E-0001
 -1.293622E+0000  2.841219E+0000
 -4.844291E-0001 -2.632633E-0001
 -1.238911E+0000 -2.534183E+0000
  1.648655E+0000  6.127227E-0001
 -3.731428E-0001  2.897928E+0000
 -2.543797E+0000  1.526834E+0000
 -1.326035E-0001 -3.075012E+0000
  2.586441E+0000 -4.727376E-0001
 -9.294031E-0001  4.437414E+0000
 -1.560594E+0000 -1.268908E+0000
 -9.035906E-0001 -2.917021E+0000
  2.709784E+0000 -1.093326E+0000
  2.517912E+0000  4.468467E+0000
 -5.934011E+0000  2.863107E+0000
  5.523634E-0001 -3.672166E+0000
  2.228279E+0000 -2.444384E+0000
  3.586592E+0000  1.059211E+0000
 -3.623931E+0000  1.037620E+0000
 -2.091086E-0001 -2.023511E+0000
  2.741300E+0000 -1.697119E+0000
  7.307070E-0001  1.730632E+0000
 -1.764525E+0000  1.693605E+0000
 -1.576331E+0000 -3.930273E+0000
  4.114036E+0000 -2.102373E+0000
  7.467141E-0001  4.029697E+0000
 -2.679147E+0000  2.292111E+0000
  7.232161E-0002 -2.783848E+0000
  1.386981E+0000  1.802304E-0001
  1.261800E+0000  1.671815E+0000
 -1.166471E+0000 -2.865316E-0001
 -4.159055E-0001  1.492040E+0000
  1.481874E+0000 -1.369112E+0000
 -2.718828E+0000  1.001210E+0000
 -2.293966E-0001 -6.716441E-0001
 -9.054140E-0001 -4.241225E-0001
  7.477649E-0001  4.128975E-0001
 -1.914991E-0001  2.593334E+0000
 -2.067876E+0000 -1.420659E+0000
 -2.606984E+0000 -2.998423E+0000
  3.157459E-0001 -4.955298E-0001
  9.147559E-0001  9.499961E-0001
  6.019493E-0001  1.598819E-0002
 -1.493375E+0000 -2.550898E+0000
 -1.245015E+0000 -1.758478E+0000
  1.818772E+0000 -8.011906E-0001
 -2.242866E+0000  1.714448E+0000
  4.911551E-0002 -1.326413E+0000
  6.295368E-0002  7.198812E-0001
 -1.342012E+0000  5.308082E-0001
 -3.996792E-0001 -2.999506E-0001
 -3.517694E-0002 -1.299522E+0000
  1.903353E+0000  2.397648E-0001
 -5.704773E-0001 -1.539382E-0001
 -6.058674E-0001 -2.137030E-0001
  7.819952E-0001  2.062828E+0000
 -4.586152E-0001 -8.135387E-0001
 -1.612876E+0000  1.043650E+0000
  8.159635E-0001 -3.282574E+0000
 -1.668701E+0000  9.302927E-0001
  2.384917E+0000  3.711272E+0000
 -1.751866E+0000  3.061687E+0000
 -2.086830E+0000  1.697424E+0000
  1.154191E-0001 -2.186497E+0000
  1.206550E+0000 -1.078178E-0001
  5.910026E-0001  6.858149E-0001
  8.162595E-0001  1.318197E+0000
 -2.664888E+0000 -2.118440E+0000
  1.628859E+0000 -7.502972E-0001
  8.242103E-0001  2.557441E+0000
 -1.943819E+0000 -1.639775E-0001
 -6.237463E-0001 -1.372666E+0000
 -1.586201E+0000 -1.942509E+0000
 -1.166088E-0001  1.002838E+0000
  2.486109E+0000 -1.376658E+0000
 -2.536669E+0000  1.590515E+0000
  2.950761E+0000 -1.752056E+0000
 -5.019646E-0001  6.702454E-0001
  2.409619E+0000  1.455220E+0000
 -1.182902E+0000  1.738205E-0001
 -4.682266E+0000 -9.457400E-0001
  3.536938E+0000 -1.627001E+0000
  1.851091E+0000  3.103084E+0000
 -2.575617E+0000 -2.669094E-0002
  4.659379E-0001 -6.139319E+0000
  1.622715E+0000  9.474777E-0001
  1.628201E+0000  5.029181E+0000
 -4.857055E+0000  5.095584E-0001
 -4.528742E-0001 -6.911881E+0000
  4.668506E+0000 -8.396611E-0001
  2.433364E+0000  4.768330E+0000
 -6.307173E+0000  2.727870E+0000
  2.866810E+0000 -4.234957E+0000
  2.299732E+0000  2.158590E+0000
  1.532261E+0000  4.883808E+0000
 -3.593704E+0000  3.453699E-0002
  2.824890E+0000 -3.186602E+0000
  1.568124E+0000  2.661503E+0000
 -1.916258E+0000  2.910220E+0000
 -2.919327E+0000 -6.898099E-0001
  8.413036E-0001 -2.852878E+0000
  2.060231E+0000  7.673044E-0001
 -1.382189E+0000  1.216212E+0000
 -1.127615E+0000 -1.614538E+0000
  9.964247E-0001  1.032568E+0000
 -6.636567E-0001  2.163906E+0000
 -3.537733E-0001 -7.355917E-0001
 -1.139289E-0001  8.422234E-0001
  8.614683E-0001 -1.849833E+0000
 -1.971332E+0000  2.919606E+0000
  2.597853E-0001 -3.113630E+0000
 -3.974149E-0001 -1.346416E+0000
  1.573434E+0000  3.047400E+0000
  5.087056E-0001  1.609217E+0000
 -1.387286E+0000  8.156111E-0001
 -4.978182E-0001 -2.108119E+0000
 -4.933185E-0001 -1.704950E+0000
  3.153432E+0000  3.455802E+0000
 -2.164375E+0000  1.320540E+0000
 -2.173629E-0001 -2.431219E+0000
  8.255526E-0001 -2.916113E+0000
  2.534208E+0000  4.292418E+0000
 -1.279742E+0000  2.433546E+0000
 -3.607933E+0000  6.350464E-0001
  1.410459E+0000 -1.790245E+0000
 -1.006147E+0000  3.399286E+0000
 -4.683243E-0001  2.581144E+0000
 -3.031737E+0000 -4.523307E-0001
  2.343927E-0001 -2.231710E+0000
  1.324250E+0000 -5.458085E-0002
  1.892435E+0000  3.504398E-0001
 -1.074157E+0000  9.025727E-0001
  1.054580E-0001  1.086507E+0000
 -1.333613E+0000 -1.615029E+0000
  7.457578E-0001 -1.767055E-0001
  2.153567E-0001  2.854004E+0000
  6.829352E-0001 -1.475933E+0000
  1.102484E+0000  5.387477E-0001
 -1.939513E+0000  2.390061E+0000
 -4.914314E-0001 -8.895206E-0001
 -3.902415E-0001 -5.264577E-0001
  1.593140E+0000  1.270936E+0000
 -4.499206E-0001  1.233803E+0000
 -1.242302E+0000 -1.090195E+0000
  2.584747E+0000  1.518261E+0000
 -6.867716E-0001  2.505481E+0000
 -1.323974E+0000 -5.509446E-0001
 -1.403121E+0000 -1.588352E+0000
  1.998337E+0000 -1.836853E+0000
  3.929663E-0001  1.822804E+0000
 -1.864926E+0000  3.687251E+0000
  9.525378E-0001 -4.035738E+0000
 -6.729364E-0002 -1.582818E+0000
  4.889849E-0001  1.068150E+0000
  3.396365E-0001  1.275095E+0000
  1.282984E+0000  1.616210E-0002
 -1.319924E+0000  5.102140E+0000
 -6.287507E-0001 -5.040698E-0001
  2.767449E+0000  6.870282E-0001
 -1.341586E-0001  2.343356E+0000
 -2.723608E-0001 -6.108857E-0001
  1.604368E-0001 -3.344344E-0001
 -5.323378E-0001  1.309955E+0000
  2.253036E+0000  1.726973E+0000
 -1.168034E+0000 -5.252509E-0001
 -2.292321E+0000 -1.425968E+0000
  4.536159E+0000 -3.133319E+0000
  8.166564E-0002  2.334460E+0000
 -6.340238E-0001  2.673631E+0000
 -7.682570E-0001 -9.968925E-0001
  1.432309E+0000 -1.617877E+0000
 -4.075947E-0001  3.243756E+0000
 -3.975793E-0001 -1.650074E+0000
 -1.511784E+0000 -1.067488E+0000
  2.815692E+0000 -1.292190E+0000
 -1.197446E+0000  4.368373E+0000
 -3.745400E-0001  2.661140E-0001
 -2.575572E+0000 -4.056095E+0000
  5.831194E-0001 -1.997120E-0001
  3.925710E+0000 -9.153997E-0001
 -2.841669E+0000  3.197959E+0000
  3.412661E-0001 -2.441010E+0000
  1.062595E+0000 -2.886521E-0001
  6.303610E-0001  1.918272E+0000
 -2.223517E+0000 -3.986495E-0002
 -1.860634E+0000 -3.534815E+0000
  3.658092E+0000 -1.321621E+0000
  2.726755E+0000  3.343572E+0000
 -3.596436E+0000  3.683285E+0000
 -2.179046E+0000 -5.923293E+0000
  3.191589E+0000 -1.077436E+0000
  2.131084E+0000  5.035737E+0000
 -3.323122E+0000  1.312417E+0000
 -4.451618E+0000 -4.705670E+0000
  4.252319E+0000 -2.261623E+0000
  1.477601E+0000  6.216675E+0000
 -4.629231E+0000  2.237800E+0000
  6.036728E-0002 -5.848594E+0000
  6.073068E+0000 -1.213173E+0000
  1.636636E+0000  5.182093E+0000
 -4.526130E+0000  6.084992E-0001
 -3.532646E+0000 -4.711192E+0000
  2.140585E+0000 -2.818425E+0000
  2.132445E+0000  6.639642E+0000
 -5.129469E+0000  2.973358E+0000
 -3.160388E+0000 -5.516350E+0000
  3.967019E+0000 -5.692723E+0000
  4.220153E+0000  5.635312E+0000
 -2.672756E+0000  4.774562E+0000
 -2.082677E+0000 -2.895263E+0000
  1.135318E+0000 -4.998388E+0000
  4.119438E+0000  1.931376E+0000
 -2.616540E-0001  2.858851E+0000
 -3.452128E+0000 -2.599922E+0000
  2.357957E+0000 -5.572591E+0000
  2.304979E+0000  4.939429E+0000
 -1.516522E+0000  3.301351E+0000
 -4.169979E+0000 -2.116594E+0000
  3.009518E+0000 -2.610730E+0000
  9.726364E-0001  4.265196E-0001
  1.674301E-0001  7.022615E-0001
 -2.663694E+0000 -1.509876E-0001
  4.576698E-0001 -1.903074E+0000
  1.610400E+0000 -1.640871E+0000
  8.972014E-0001 -3.155016E-0001
 -9.736038E-0001  9.479472E-0001
  1.734426E+0000 -1.169994E+0000
 -1.927754E+0000  1.144227E+0000
  9.311313E-0001 -1.374056E+0000
  1.998060E+0000  9.842960E-0001
  7.194159E-0001  1.181011E+0000
  1.579257E+0000 -2.388534E+0000
  1.703696E+0000 -6.345477E-0001
 -4.332406E-0001  2.236079E+0000
 -1.604855E+0000  6.483196E-0001
 -2.237777E+0000 -1.249956E+0000
  2.469391E+0000 -3.718225E-0001
 -1.948085E-0001  1.350448E+0000
  1.525377E+0000 -7.019230E-0001
 -5.971254E-0003 -2.878907E-0001
  4.541343E-0001  7.885568E-0001
 -2.386537E+0000 -1.669539E+0000
  3.445184E+0000 -2.558053E+0000
  1.189507E+0000  8.567332E-0001
 -4.014019E+0000  1.108091E+0000
 -1.223580E+0000 -4.370539E+0000
  2.893464E+0000  9.830956E-0001
  2.366167E+0000  4.824054E+0000
 -4.337149E+0000  1.974335E+0000
 -2.388717E-0001 -4.027691E+0000
  3.325899E+0000 -6.322086E-0001
  8.079365E-0001  3.790160E+0000
 -3.907842E+0000 -9.277294E-0001
 -3.316907E-0001 -2.610662E+0000
  3.166689E+0000  3.392522E-0001
 -1.017370E+0000  2.117522E+0000
 -3.218920E+0000 -1.215695E+0000
  3.599073E+0000 -1.526303E+0000
  5.630760E-0001  3.113009E+0000
  6.801585E-0001  3.853875E+0000
 -2.704678E+0000 -1.811169E+0000
  2.149814E+0000 -5.493677E+0000
  3.818364E+0000  1.943489E+0000
 -2.224085E+0000  3.166892E+0000
 -5.186887E+0000 -1.900107E+0000
  2.637657E+0000 -7.824762E+0000
  3.446984E+0000  2.773886E-0002
  6.613966E-0001  5.978403E+0000
 -6.234744E+0000 -1.742927E+0000
 -1.905171E+0000 -5.308627E+0000
  6.854041E+0000 -4.185436E-0001
 -1.578456E+0000  5.764863E+0000
 -3.375002E+0000  2.274448E+0000
 -2.249198E+0000 -2.904965E+0000
  3.318425E+0000 -2.317843E-0001
  1.423386E+0000  4.368768E+0000
 -4.278895E+0000  1.388610E+0000
 -1.384757E+0000 -2.948679E+0000
  2.930051E+0000 -4.674384E+0000
  1.480882E+0000  2.511267E+0000
 -1.237214E+0000  1.603993E+0000
 -3.306805E+0000 -2.560081E+0000
  1.377803E+0000 -1.846344E+0000
  4.620147E+0000  9.975073E-0001
 -4.678922E+0000  2.893934E+0000
 -1.163116E+0000 -2.566621E+0000
 -7.732521E-0001  4.660889E-0001
  4.146605E+0000 -3.239866E-0001
 -3.232600E+0000  6.019176E+0000
 -8.974916E-0001 -1.871133E+0000
 -1.067943E+0000 -5.078530E+0000
  3.698524E+0000  1.562467E+0000
  1.297265E+0000  1.691970E+0000
 -6.772493E+0000  4.310159E-0001
  3.105810E-0001 -6.543508E+0000
  4.051005E+0000  1.504519E+0000
  6.935539E-0001  5.540798E+0000
 -3.719087E+0000 -4.691149E-0001
 -1.572865E+0000 -3.086868E+0000
  3.896028E+0000 -1.014790E+0000
 -1.389359E+0000  4.775712E+0000
 -3.319295E+0000 -7.389611E-0001
 -1.805202E+0000 -3.756833E+0000
  4.872070E+0000 -5.758344E-0001
 -2.470177E+0000  6.263638E+0000
 -1.492921E+0000 -2.215471E+0000
  1.216192E+0000 -3.324295E+0000
  2.961303E+0000  1.973090E+0000
 -1.765932E+0000  1.728043E+0000
 -4.541360E+0000  2.158014E-0001
  3.168528E+0000 -2.811495E+0000
  5.662955E-0001  2.525527E+0000
 -1.603161E+0000  1.227042E+0000
  1.069471E+0000 -7.367333E-0001
 -1.098267E+0000 -8.934908E-0001
  4.764208E-0001 -7.473621E-0001
  3.431057E-0002  2.973338E+0000
  6.739781E-0001 -3.828074E-0002
 -1.094219E+0000 -1.165411E+0000
  1.833685E+0000  2.472642E-0001
  1.695213E+0000  2.377165E+0000
 -3.142387E+0000 -4.119180E-0001
 -6.444417E-0001 -4.130252E+0000
  1.971246E+0000 -1.724578E+0000
  2.188351E+0000  2.797432E+0000
 -3.607745E+0000  2.945818E+0000
  1.627282E+0000 -3.921567E+0000
  7.465064E-0001 -8.373215E-0001
  3.321076E-0001  2.175415E+0000
 -5.165549E-0001 -7.596162E-0001
 -1.592894E+0000 -1.437297E+0000
  1.738373E+0000  4.153546E-0001
  2.137265E+0000  2.277194E+0000
  6.610601E-0001 -5.869191E-0001
 -3.097218E+0000 -8.969951E-0001
  1.617827E+0000 -6.928454E-0001
  1.838528E+0000  1.511604E+0000
 -2.725982E-0001  1.196991E+0000
 -4.045113E-0001 -2.604535E+0000
  3.042332E-0001 -1.881700E+0000
  5.020202E-0001 -1.558599E-0001
  1.986013E-0001  1.632322E+0000
 -2.114875E+0000 -1.063163E+0000
  1.523986E+0000 -1.607930E+0000
 -4.453938E-0001  8.148147E-0001
  6.712265E-0001  1.060214E+0000
 -1.681042E+0000 -1.188184E+0000
 -2.338188E+0000 -3.801349E-0001
  2.986891E+0000 -5.654800E-0001
 -4.940162E-0001  8.540390E-0001
 -1.836110E-0001 -1.358130E-0001
  8.794760E-0002  1.808485E+0000
 -2.540055E+0000  8.571117E-0001
 -1.563458E-0001 -3.562067E+0000
  3.052467E+0000  2.342554E-0001
 -9.468361E-0001  3.664869E+0000
 -2.894665E+0000  1.226116E-0001
  3.730525E+0000 -4.491677E-0001
 -1.465400E-0001 -4.366873E-0001
 -2.328047E-0001  2.416381E+0000
 -6.235666E-0002  1.610654E+0000
 -7.976022E-0001 -4.899499E-0001
 -1.155198E+0000 -2.056596E+0000
  8.723100E-0001  2.064507E+0000
  2.906438E+0000  4.860355E-0001
 -4.206533E+0000  9.089547E-0001
  5.719401E-0001  1.968387E-0001
  5.663739E-0001  4.579845E-0002
 -5.295042E-0001  6.450000E-0001
 -8.700097E-0001 -7.897850E-0001
  7.212123E-0001 -1.938223E+0000
 -2.565902E-0001  1.451859E+0000
  2.631998E-0001  3.080617E+0000
 -2.304810E+0000  6.812485E-0002
 -1.202071E+0000 -3.656376E+0000
  2.449245E+0000 -8.468017E-0002
  3.030398E-0001  3.283515E+0000
 -4.298728E+0000 -1.080655E-0001
  2.344312E-0001 -5.058724E+0000
  1.360114E+0000 -1.203956E+0000
 -1.511900E+0000  3.997909E+0000
 -8.188659E-0001 -1.476339E+0000
 -4.821485E-0001 -1.689159E+0000
  7.203569E-0001 -1.189055E+0000
  3.020118E+0000 -4.876804E-0001
 -1.705137E+0000 -2.041182E+0000
 -1.391225E+0000 -1.946284E+0000
  2.824652E+0000  8.624555E-0001
  9.018098E-0001  3.312465E+0000
 -4.506669E+0000  9.405034E-0001
  7.333185E-0001 -5.252391E+0000
  7.688427E-0001  8.922768E-0001
  3.018102E+0000  3.502942E+0000
 -6.763736E-0001  7.360480E-0001
 -2.868685E+0000 -1.044202E+0000
  3.417767E+0000 -2.368157E+0000
  2.699313E+0000  1.809307E+0000
 -7.175368E-0001  1.282358E+0000
 -2.201567E+0000  2.639293E-0001
  1.528030E-0001 -3.645196E-0001
  1.502777E+0000 -1.505564E+0000
  2.218570E+0000 -8.739325E-0001
 -2.881323E+0000  4.597426E-0001
  2.422787E-0001 -2.679028E+0000
  1.002884E+0000  2.217703E-0002
 -1.644184E+0000  1.644844E+0000
 -1.328684E+0000  1.155370E+0000
  1.489947E+0000 -4.038296E+0000
 -1.916407E+0000 -4.274888E-0001
  1.376738E+0000  1.036560E+0000
  1.286410E+0000  9.585511E-0001
 -2.687022E+0000  1.257183E+0000
  3.118323E+0000 -2.331533E+0000
  8.321125E-0001  2.351372E+0000
  1.662165E+0000 -2.851176E-0001
 -2.580097E+0000  7.706115E-0001
  1.275342E+0000  2.299314E-0001
  2.304711E+0000  5.984133E-0001
 -2.038021E+0000 -1.118425E+0000
  1.409051E+0000 -7.010718E-0002
 -3.648865E-0001  1.970770E-0001
 -4.257544E-0001  1.254522E+0000
 -6.976753E-0001 -1.961918E-0001
  2.242742E+0000  2.032448E+0000
 -1.702451E-0001 -8.289872E-0001
 -8.705143E-0001  1.839822E+0000
 -6.591127E-0001 -7.973285E-0001
  1.094669E+0000  8.680362E-0001
  8.857104E-0001  1.968166E+0000
 -3.184454E+0000  2.721631E-0001
  2.216543E+0000 -1.696489E+0000
 -5.588479E-0001  1.910487E+0000
  1.138471E+0000 -2.162641E-0001
 -4.515965E-0001 -3.104982E+0000
 -9.395585E-0001 -5.143112E-0001
  3.099033E+0000  1.004059E+0000
 -2.667010E+0000 -5.573498E-0002
 -1.236111E+0000 -3.361670E+0000
  3.797656E+0000 -3.738395E-0001
 -8.811169E-0001  3.903545E+0000
 -2.316288E+0000 -1.291786E+0000
 -1.323351E+0000 -3.199289E+0000
  3.159935E+0000 -2.606972E+0000
 -7.459875E-0001  2.855375E+0000
 -1.047785E-0001  7.706909E-0002
 -7.789720E-0001 -1.315689E+0000
  3.110352E+0000 -7.604525E-0001
 -1.824202E+0000  2.221985E+0000
  7.744993E-0001  1.168084E-0001
 -3.041761E+0000 -1.021574E+0000
  2.025771E+0000 -1.553994E+0000
  8.761034E-0001 -2.119531E-0001
 -2.567918E+0000  9.877264E-0001
  2.263607E+0000 -1.014681E+0000
 -5.812333E-0001  1.611241E+0000
  2.737451E+0000 -1.585489E+0000
 -1.519506E+0000  1.502810E+0000
  3.459709E-0001 -2.091973E-0001
 -1.729339E+0000  4.999751E-0001
  1.482435E+0000 -1.687851E+0000
  9.483619E-0001  4.886025E-0001
 -4.070037E-0001  1.366790E+0000
 -1.440831E+0000 -2.218481E+0000
  1.254996E+0000  5.179007E-0001
  2.488791E+0000  1.196479E+0000
  3.716172E-0001  1.877378E+0000
 -4.033658E+0000  2.042656E+0000
 -9.957808E-0002 -1.771482E+0000
  2.221585E+0000 -3.136611E-0001
 -7.747230E-0001  2.849281E+0000
 -1.762084E+0000 -1.196805E+0000
 -4.266982E-0001 -1.598683E+0000
  2.176108E+0000  1.818169E+0000
 -1.160089E+0000  2.959355E+0000
 -2.278769E+0000 -7.406969E-0001
 -1.379327E+0000 -2.932644E+0000
  1.332291E+0000 -2.374506E+0000
  1.726409E+0000  3.512207E+0000
 -1.210240E+0000 -5.239071E-0001
 -2.447960E+0000 -8.130138E-0001
  2.521973E+0000 -4.067745E+0000
  1.633487E+0000  3.822276E+0000
  8.991625E-0001  2.361143E+0000
 -3.579948E+0000 -1.801081E+0000
  1.169319E+0000 -1.604785E+0000
  2.405405E+0000  6.694402E-0001
 -2.512788E+0000  5.074861E+0000
 -1.683710E+0000 -3.315883E-0001
 -1.617519E+0000 -2.140938E+0000
  2.107486E+0000 -9.476782E-0001
  1.145378E+0000  4.920503E-0001
 -1.187769E+0000 -6.245555E-0001
 -6.893386E-0002 -1.175758E+0000
  1.366838E+0000  1.413950E+0000
 -1.125400E+0000 -2.936602E-0001
 -3.207068E-0001 -2.421797E-0001
  8.902427E-0001  3.428760E-0001
  1.253874E+0000  1.801016E+0000
 -3.054200E+0000  6.021322E-0001
  1.574686E+0000 -2.548763E+0000
  2.450408E+0000 -2.745175E-0001
 -5.876295E-0001  1.375824E+0000
 -1.472515E+0000  4.156749E-0001
 -5.750654E-0001  3.453669E-0001
  1.037521E+0000 -1.413064E+0000
 -1.621294E+0000  1.471443E+0000
  1.327688E+0000  1.114227E+0000
 -3.242274E-0001 -7.358243E-0001
 -1.718883E+0000 -3.286913E-0001
  2.142481E+0000 -8.579547E-0001
 -2.115189E+0000  2.106164E+0000
  2.468510E-0001  1.967345E+0000
 -3.221016E-0001 -3.004714E+0000
  1.289686E+0000 -3.329497E+0000
  1.771741E+0000  3.073590E+0000
  1.302941E+0000  3.825585E+0000
 -2.966512E+0000 -9.345952E-0001
  9.611093E-0001 -4.004868E+0000
  2.978317E+0000  1.003239E+0000
 -2.712266E+0000  1.925078E+0000
 -1.621909E+0000 -3.847074E+0000
  1.227169E+0000 -1.788229E+0000
  2.484080E+0000  2.776801E+0000
 -3.847809E+0000  1.502498E+0000
 -1.802336E+0000 -2.197883E+0000
  1.815040E+0000 -5.108777E-0001
  3.233389E+0000  4.855984E+0000
 -3.235784E+0000  1.395749E+0000
 -9.867860E-0001 -3.363706E+0000
  5.270461E+0000 -3.699833E-0001
 -6.517536E-0001  3.298243E+0000
 -2.737253E+0000 -7.834023E-0001
 -3.389359E-0001 -1.948949E+0000
  7.006810E-0001  8.801422E-0001
 -8.205107E-0001 -1.938895E+0000
 -1.705594E+0000 -4.755750E-0001
  2.964436E+0000 -1.109349E+0000
 -6.844812E-0001  1.555556E+0000
 -1.507169E+0000 -5.381508E-0002
 -7.448040E-0002 -2.940797E+0000
 -2.886681E-0001  2.370205E-0001
  1.325640E+0000  8.252019E-0002
 -9.192980E-0001  1.842803E+0000
 -7.419615E-0001 -2.874858E-0001
 -8.837966E-0001 -1.722315E+0000
  2.550325E+0000  1.085253E+0000
  8.657085E-0001  2.384494E+0000
 -3.729949E+0000 -2.437836E+0000
  2.106236E+0000 -3.364395E+0000
  4.415086E+0000  1.783354E+0000
 -2.233438E+0000  4.455548E+0000
 -1.162875E+0000 -2.251310E+0000
  8.593778E-0001 -3.095602E+0000
  4.536410E+0000  9.858661E-0001
  7.217043E-0002  2.077171E+0000
 -2.052982E+0000  1.671861E+0000
 -6.376074E-0002 -3.631325E+0000
  5.290435E-0002 -1.137999E+0000
  1.927229E+0000  8.923135E-0001
 -1.990713E+0000  5.781259E-0001
 -2.389555E+0000 -1.207400E+0000
  3.610567E+0000  7.610450E-0001
 -2.466269E+0000  2.801736E+0000
  9.814342E-0001 -2.476774E+0000
 -9.745255E-0001 -1.100513E+0000
 -5.500455E-0001  3.190091E-0001
  8.215971E-0001  2.749123E-0001
 -2.017181E+0000  5.681673E-0001
  1.497113E+0000 -2.043745E+0000
  1.664025E+0000 -6.954959E-0001
 -6.899548E-0001  1.075061E+0000
 -1.121323E-0001  1.424484E+0000
 -6.027590E-0001 -1.179119E+0000
 -2.859166E-0001  5.471968E-0001
 -6.003338E-0001 -1.980887E-0001
 -7.570884E-0002 -4.745080E-0001
 -1.841577E+0000  2.643749E-0001
  1.620573E+0000 -1.952476E+0000
  1.352083E+0000  2.620742E+0000
 -4.463373E-0001  7.166237E-0001
 -2.394275E+0000 -2.472729E+0000
  2.982207E+0000 -3.964435E+0000
 -1.034271E+0000  3.131603E+0000
  6.029773E-0001  4.023406E-0001
 -2.605330E+0000 -1.420022E+0000
  2.540990E+0000 -3.688541E+0000
 -2.542562E-0001  3.318239E+0000
  4.541199E-0002  1.014189E+0000
 -3.502483E+0000 -7.435052E-0001
  2.179031E-0001 -3.552754E+0000
  3.182391E+0000 -7.759868E-0001
 -1.800759E-0001  3.087537E+0000
 -7.868204E-0001  2.753492E-0001
 -2.143613E+0000 -2.562733E+0000
  2.731382E+0000  1.437193E+0000
  1.710914E+0000  7.626394E-0001
 -4.858762E+0000  1.998210E+0000
  4.969914E-0001 -2.241533E+0000
  5.079730E+0000  1.108436E+0000
 -1.162488E+0000  2.533853E+0000
 -2.580657E+0000 -2.869243E+0000
  7.975706E-0001 -2.913533E-0001
  4.041367E+0000  6.857526E-0001
 -4.864498E+0000  4.126403E+0000
  1.576954E+0000 -4.378884E+0000
 -6.523010E-0001 -6.901349E-0001
  1.216708E+0000  3.531808E+0000
 -2.298193E+0000  3.555242E+0000
 -2.992744E+0000 -2.459482E+0000
  2.216831E+0000 -2.161266E+0000
  1.993133E+0000  1.940853E+0000
 -7.635029E-0001  1.354532E+0000
 -3.178948E+0000 -2.458998E+0000
  1.563841E+0000 -1.987723E+0000
  2.727599E+0000  2.568674E+0000
 -2.753410E+0000  2.665195E+0000
 -4.035756E+0000 -3.550272E+0000
  3.799035E+0000 -4.447383E+0000
  1.856940E+0000  4.660827E+0000
 -2.152725E+0000  1.611991E+0000
 -3.074154E+0000 -2.763899E+0000
  4.335591E+0000 -3.831988E+0000
  9.408042E-0001  2.000774E+0000
 -1.349874E+0000  4.929564E+0000
 -4.504979E-0001 -5.856486E+0000
  3.171095E+0000 -3.176477E+0000
  3.402924E+0000  4.748129E+0000
 -2.890414E+0000  3.491583E+0000
 -1.094550E+0000 -5.120147E+0000
  1.470778E+0000 -3.401236E+0000
  6.534780E-0001  2.809083E+0000
 -1.388279E+0000  1.956264E+0000
 -1.612958E+0000 -4.782743E+0000
  1.086266E+0000 -3.373240E+0000
  4.596489E+0000  2.127437E+0000
 -2.106625E+0000  2.320057E+0000
 -4.318579E+0000 -1.240139E+0000
  3.156510E+0000 -2.768297E+0000
  2.994928E+0000  4.126505E+0000
 -2.258918E+0000  4.416441E+0000
 -3.500949E+0000 -3.177907E+0000
  2.100521E+0000 -3.439558E+0000
  5.209282E+0000  2.536732E-0001
 -3.121781E+0000  5.493218E+0000
 -2.955271E+0000 -1.676350E+0000
  1.275752E+0000 -4.475714E+0000
  3.304730E+0000  2.123259E+0000
 -9.632640E-0001  4.420996E+0000
 -3.619326E+0000 -1.164701E+0000
 -6.882927E-0001 -6.510123E+0000
  3.231691E+0000  1.200876E+0000
  5.054731E-0001  4.676248E+0000
 -5.445728E+0000  1.208316E+0000
  1.820829E+0000 -3.560722E+0000
  3.407221E+0000 -6.877774E-0001
 -3.717004E-0001  4.718376E+0000
 -1.697203E+0000 -1.810363E+0000
 -3.589765E+0000 -4.123038E-0001
  4.475766E+0000 -1.164255E+0000
 -7.915781E-0002  2.786984E+0000
 -4.870633E+0000  1.426608E+0000
  8.513398E-0001 -3.932107E+0000
  3.172151E+0000  6.996613E-0001
  1.423864E+0000  5.301184E+0000
 -4.010797E+0000  6.103581E-0001
 -7.114570E-0001 -3.895100E+0000
  3.916132E+0000 -2.624511E+0000
  3.446949E+0000  5.436220E+0000
 -2.876948E+0000  2.406719E+0000
 -3.386478E+0000 -2.656700E+0000
  2.549223E+0000 -1.755988E+0000
  1.066577E+0000  3.293914E+0000
 -1.092853E+0000  2.120313E-0001
 -2.755318E+0000 -2.357193E+0000
  1.916609E+0000 -3.622387E+0000
  1.861842E+0000  2.293660E+0000
 -1.945658E+0000  3.741009E+0000
 -2.930538E+0000 -1.710590E+0000
  1.868039E-0001 -2.223193E+0000
  2.714169E+0000  2.143474E-0001
  2.003975E+0000  3.464654E+0000
 -2.215677E+0000  4.414271E-0001
 -1.393586E+0000 -1.454130E+0000
  5.789605E-0001 -1.354697E+0000
  1.172740E+0000  1.231975E+0000
 -3.026871E+0000  2.069702E+0000
 -6.852811E-0001 -5.573444E-0003
  6.966319E-0001 -2.971028E+0000
  3.535536E+0000  8.249761E-0001
 -3.118203E+0000  9.981278E-0001
  4.826184E-0001 -1.259086E+0000
  3.101108E+0000 -2.649618E+0000
 -1.362370E+0000  5.778302E-0001
 -4.550682E-0001  7.483187E-0001
  1.663753E-0001 -1.617844E+0000
 -1.073990E+0000  2.306729E+0000
  1.882106E+0000  1.408755E+0000
 -2.546707E+0000 -1.595938E-0001
 -2.349747E-0001 -7.919423E-0001
  2.436405E+0000  1.672281E+0000
 -3.418095E+0000  4.132541E+0000
 -1.821144E+0000 -3.393829E+0000
  2.480762E+0000 -1.030410E+0000
 -5.978345E-0002  3.685449E+0000
 -5.761147E+0000  7.962660E-0001
  1.045545E+0000 -4.833843E+0000
  1.761049E+0000  3.594361E-0001
 -5.961955E-0001  1.699126E+0000
 -1.917800E+0000 -6.777776E-0001
  9.273741E-0001 -1.467749E+0000
  2.476447E+0000  1.588351E+0000
 -1.869691E+0000  1.010437E+0000
 -1.037810E+0000 -5.204798E-0001
  9.688522E-0001  7.442043E-0001
  1.550173E+0000  9.793791E-0001
 -2.502554E-0001  6.598960E-0001
 -1.314764E+0000  1.038028E+0000
  6.582804E-0001 -7.497540E-0002
 -1.033980E+0000 -2.336109E-0002
  8.298295E-0001 -8.132980E-0001
  2.276018E+0000  2.115600E+0000
 -2.243619E+0000  1.972213E-0001
 -4.724143E-0002 -2.239844E+0000
 -5.512501E-0001 -3.572964E+0000
  2.932684E+0000  4.848058E-0001
  1.102990E+0000  3.521282E+0000
 -5.417730E+0000  9.914113E-0001
  1.774775E+0000 -1.661807E+0000
  2.645367E-0001  1.476537E+0000
  2.159677E+0000  2.734135E+0000
 -3.169077E+0000  1.329483E+0000
 -7.597588E-0001 -1.550777E+0000
  2.206269E+0000 -4.314170E-0001
  3.011167E+0000  1.131477E+0000
 -1.741622E+0000  3.725950E+0000
  3.522345E-0001 -3.033057E+0000
  1.563133E+0000 -1.790446E+0000
  3.255338E+0000  7.351095E-0001
 -1.933027E+0000  1.600166E+0000
 -1.154273E+0000 -3.868783E+0000
  9.317548E-0001  1.087655E-0001
  8.309886E-0001  1.491629E+0000
 -2.300724E+0000  2.896261E+0000
 -1.314137E+0000 -2.877870E+0000
  1.766384E+0000 -2.913402E+0000
  2.772712E+0000  7.739150E-0001
 -5.755960E-0001  2.893487E+0000
 -1.708036E+0000 -1.215928E+0000
  2.041664E-0001 -3.120267E+0000
  3.089539E+0000  6.788865E-0001
 -2.157093E+0000  1.951713E+0000
 -1.891812E+0000 -1.536237E+0000
  6.493842E-0001 -3.765387E-0001
 -3.290473E-0001 -4.107609E-0001
 -5.159896E-0001  1.782114E+0000
 -2.276837E+0000 -1.131669E-0001
  9.719884E-0001 -7.314972E-0001
  1.345538E+0000 -1.766091E+0000
  1.036133E+0000  1.971910E+0000
 -2.395283E-0001 -2.037997E+0000
 -2.383173E-0002 -3.814117E+0000
  3.298482E+0000  3.582569E-0001
 -4.381502E-0001  2.038182E+0000
 -2.122467E+0000 -1.763631E+0000
 -3.933507E-0001 -3.557593E+0000
  4.491073E+0000  2.784107E+0000
 -6.985929E-0001  4.307737E+0000
 -2.544504E+0000 -1.942414E+0000
 -5.137979E-0001 -1.917213E+0000
  3.124812E+0000  1.167166E+0000
 -2.140616E+0000  3.676669E+0000
 -2.286374E-0001 -2.708645E+0000
  5.222297E-0001 -2.034066E+0000
  3.023157E+0000  2.150630E+0000
 -4.448902E+0000  2.162727E+0000
 -5.116581E-0001 -4.831804E+0000
  1.965450E+0000 -1.771894E+0000
  2.270573E+0000  3.657016E+0000
 -4.996339E+0000  8.264043E-0001
 -1.721246E+0000 -3.264512E+0000
  3.391745E+0000 -2.706943E+0000
  6.411649E-0002  4.467895E+0000
  8.597559E-0002  1.187785E+0000
 -3.189557E+0000 -4.053060E+0000
  3.650400E+0000  1.107862E+0000
 -8.789484E-0001  2.799744E+0000
 -2.925912E+0000  5.642070E-0001
  8.339978E-0001 -2.523569E+0000
  1.374780E+0000  7.677907E-0001
  8.622844E-0002  3.299810E+0000
 -2.716584E+0000 -1.207584E-0001
 -2.151745E+0000 -4.358341E+0000
  2.753180E+0000  9.125728E-0001
 -5.536330E-0001  5.164170E+0000
 -4.417915E+0000 -8.895534E-0001
 -5.789319E-0001 -4.030304E+0000
  2.819830E+0000 -1.491080E+0000
  7.390556E-0001  5.303210E-0001
 -2.912440E+0000  1.867408E+0000
  2.554937E-0002 -3.543362E+0000
  1.497488E+0000 -1.507057E+0000
  4.210598E+0000  4.603368E+0000
 -2.526877E+0000  2.855839E+0000
 -2.941531E+0000 -1.665208E+0000
  2.160044E+0000 -4.139330E+0000
 -2.751664E-0001 -6.826746E-0001
 -1.206521E-0001  2.172000E+0000
  4.150480E-0001  1.576693E+0000
 -2.004219E+0000 -2.065187E+0000
  6.653741E-0001 -3.245540E+0000
  2.726887E+0000  4.125182E-0001
 -9.341098E-0001  4.062592E+0000
 -1.563105E+0000  1.082930E+0000
 -2.515041E+0000 -2.613274E+0000
  3.304885E+0000 -2.418086E+0000
  3.163509E+0000  2.037185E+0000
 -3.435425E+0000  3.700695E+0000
  1.046906E+0000 -3.620037E+0000
 -4.050018E-0001 -1.786166E+0000
  3.975083E+0000  1.653625E+0000
 -2.513088E+0000 -9.206658E-0001
  5.493879E-0001 -1.181255E+0000
  2.177336E-0001 -8.694276E-0001
  1.359506E+0000  5.819623E-0002
 -1.381508E+0000  6.830669E-0001
 -2.008271E+0000 -2.394699E+0000
  2.652621E+0000  4.713803E-0001
 -2.326661E-0002  4.122231E+0000
 -2.042153E+0000 -1.700381E-0001
 -4.064425E+0000 -4.190793E+0000
  6.948199E+0000 -1.326777E+0000
  2.276523E+0000  4.174161E+0000
 -4.726837E+0000  2.246845E+0000
 -2.758750E+0000 -5.244539E+0000
  5.583156E+0000 -1.334404E+0000
  2.337320E+0000  5.860370E+0000
 -2.997871E+0000  3.417142E+0000
 -2.526653E+0000 -7.094608E+0000
  4.355147E+0000 -3.380423E+0000
  2.328527E+0000  6.960319E+0000
 -5.437571E+0000  3.707973E+0000
 -1.252426E+0000 -4.299556E+0000
  2.451342E+0000 -2.321712E+0000
  2.612246E+0000  5.518766E+0000
 -1.238616E+0000  1.971485E+0000
 -2.109749E+0000 -3.798488E+0000
  4.981211E+0000 -5.224453E+0000
  1.250610E+0000  3.689399E+0000
  4.464040E-0001  2.209753E+0000
 -5.189837E+0000 -2.145675E+0000
  3.032432E+0000 -4.492083E+0000
  2.149538E+0000  2.590279E+0000
 -2.416676E+0000  2.812818E+0000
 -2.691795E+0000 -2.715439E+0000
  3.778691E-0001 -1.565382E+0000
  5.928609E+0000  2.258642E+0000
 -1.795863E+0000  2.838178E+0000
 -1.547846E+0000 -2.933964E-0001
 -3.696375E-0001 -2.609555E+0000
  9.510007E-0001  3.047958E-0001
  6.650004E-0001  9.134740E-0001
 -3.462727E+0000  1.259823E+0000
  3.107343E-0001 -3.237027E+0000
  1.853488E+0000 -1.048685E+0000
  3.062568E-0001  6.742485E-0001
 -1.214679E+0000 -2.784474E+0000
 -4.545922E-0001  1.458280E-0001
  1.588841E+0000 -2.086529E-0001
 -2.194219E+0000  1.627364E+0000
  1.769340E+0000  6.224754E-0001
 -2.947403E+0000 -1.341146E+0000
  2.131536E+0000 -1.251928E+0000
  1.499594E+0000  8.316075E-0001
 -2.696856E+0000  7.816357E-0001
 -3.126642E+0000 -7.836330E-0001
  3.837402E+0000 -3.845668E+0000
 -1.438570E+0000  4.997664E+0000
  9.355662E-0001  3.119812E-0001
 -1.857055E+0000 -1.620128E+0000
  1.365575E+0000 -3.237716E+0000
 -4.232333E-0001  1.136489E+0000
  5.932272E-0001  1.817352E+0000
 -3.485975E+0000 -5.685281E-0001
  2.204774E+0000 -1.901937E+0000
  1.994242E+0000 -1.245427E+0000
  8.717951E-0001  2.125588E+0000
 -3.416338E-0001  3.125693E-0001
 -1.725930E+0000 -9.220124E-0001
  1.565372E+0000 -6.207758E-0001
  2.394395E+0000 -5.987156E-0001
 -1.887395E+0000  4.570151E-0001
  1.202655E+0000 -1.723633E+0000
  5.879018E-0001 -1.588410E-0001
  1.424048E+0000  1.542950E+0000
 -2.593337E+0000  1.512349E+0000
 -1.395224E+0000 -2.456005E+0000
  1.219557E+0000 -1.150668E+0000
  1.302758E+0000  4.337992E+0000
 -2.251843E+0000  2.407062E+0000
 -6.705824E-0001 -3.842371E+0000
  1.161249E+0000 -1.467995E+0000
  1.744010E+0000  7.850576E-0001
 -2.046683E+0000  2.931209E+0000
  1.057817E+0000 -1.451801E+0000
  1.904824E+0000 -1.164578E+0000
  1.180000E-0001  8.268741E-0001
  3.374713E-0001  1.945037E+0000
 -3.885164E+0000  9.707733E-0001
  1.255897E+0000 -3.255431E+0000
 -1.294529E+0000 -5.802539E-0001
  1.367509E+0000  2.387079E+0000
 -6.178848E-0001 -1.542502E+0000
 -3.481733E+0000 -1.925292E+0000
  5.896431E+0000  2.010853E-0001
 -7.411117E-0001  2.811826E+0000
 -3.926786E+0000 -2.471530E+0000
  2.385668E+0000 -2.691115E+0000
  3.717882E+0000  2.087846E+0000
 -4.594873E+0000  1.766186E+0000
 -3.901633E-0001 -6.279234E+0000
  4.787413E+0000  5.131514E-0001
  7.372122E-0002  6.446441E+0000
 -4.582240E+0000 -4.526972E-0001
 -1.564170E+0000 -3.532224E+0000
  3.750301E+0000 -1.349338E+0000
 -3.370581E-0001  1.147248E+0000
 -5.022944E+0000  1.068432E+0000
  2.943578E+0000 -1.282060E+0000
 -2.360343E-0003  4.107247E-0001
 -3.872981E-0001  4.255275E+0000
 -4.233295E-0001 -2.384342E-0001
 -3.080879E+0000 -5.964692E-0001
  4.124307E+0000 -1.660055E+0000
 -5.744871E-0001  2.108650E+0000
  1.395978E+0000  2.091026E+0000
 -2.106006E+0000 -1.156604E+0000
  2.218942E-0001  2.181338E-0002
  3.846089E-0001  1.655166E-0001
  4.709968E-0001  3.247891E-0001
 -1.072731E+0000  1.489160E+0000
  2.962118E+0000 -1.948551E+0000
 -1.939596E+0000  4.774068E-0001
  4.468001E-0001  2.454584E-0001
 -1.448675E+0000 -1.369894E+0000
  7.291867E-0001 -4.385223E-0001
 -2.124128E-0001  2.958198E+0000
 -5.465532E-0001 -1.513990E+0000
 -3.322554E+0000 -9.966356E-0001
  8.518478E-0001 -1.147283E+0000
  8.374970E-0001 -6.335960E-0001
 -1.043744E+0000  1.119396E+0000
 -1.558933E+0000 -2.385592E+0000
  4.511956E-0002  1.663961E+0000
  4.575550E-0001 -5.014708E-0002
  2.200588E+0000 -1.052146E+0000
 -1.919124E+0000  1.080821E+0000
  3.502843E-0001 -1.070148E+0000
  1.565824E+0000 -8.373206E-0001
 -1.567059E+0000 -1.981475E+0000
  6.411994E-0001  1.496385E+0000
  1.248114E+0000 -1.525891E+0000
 -1.210989E+0000  2.456433E+0000
 -4.979836E-0001  3.317721E-0001
 -8.824910E-0001 -1.900800E-0001
 -5.876964E-0001  5.840164E-0001
  2.201657E+0000 -3.541892E-0001
 -2.899019E+0000 -4.092803E-0001
  2.784180E+0000 -1.865415E+0000
  1.506334E+0000  1.513339E+0000
 -2.802702E+0000 -1.026975E+0000
 -1.945441E+0000 -1.228627E+0000
  3.095463E+0000 -1.695094E+0000
  1.204188E+0000  7.383393E-0001
 -1.841389E+0000  1.625334E-0001
  1.340249E+0000 -4.947883E-0001
 -6.056731E-0001  9.167990E-0001
 -2.464430E+0000  2.460937E+0000
 -2.137388E-0001 -1.877918E+0000
 -1.167651E+0000  4.510395E-0001
  3.614569E+0000 -4.252720E-0001
 -3.519202E+0000  1.382348E+0000
 -3.441173E-0001 -2.083274E+0000
  1.891558E+0000 -8.812724E-0001
 -6.950052E-0001  1.436163E+0000
  1.846843E-0002  3.058938E+0000
 -3.755946E-0001 -2.496721E+0000
  1.589809E+0000 -6.250087E-0001
  8.404935E-0002 -3.879440E-0001
  5.642936E-0001  2.295518E+0000
 -9.831558E-0001  5.715859E-0001
 -4.059184E+0000 -1.273770E+0000
  4.602746E+0000 -2.993641E+0000
  1.426785E+0000  3.610451E+0000
 -2.140182E+0000 -1.230004E+0000
 -1.182313E-0001 -7.196813E+0000
  5.651852E+0000 -3.789416E-0001
  2.355540E-0001  7.406640E+0000
 -4.326252E+0000  1.526651E+0000
 -2.829903E+0000 -2.377848E+0000
  2.403461E+0000 -1.884326E+0000
  7.572576E-0001  2.366101E+0000
 -1.965852E+0000  3.982803E+0000
 -2.974529E+0000 -4.673928E+0000
  2.926863E+0000 -2.150907E+0000
  4.111785E+0000  2.769469E+0000
 -4.635673E+0000  3.816735E+0000
 -1.448449E+0000 -4.102011E+0000
  3.134073E+0000 -1.995849E+0000
  4.588038E+0000  2.561737E+0000
 -1.525978E+0000  1.453668E+0000
 -1.901649E+0000 -9.866460E-0001
  1.979462E+0000 -8.463240E-0001
  3.732524E-0001  2.539796E+0000
 -3.917276E+0000  8.843504E-0001
  1.475717E+0000 -4.131624E-0001
  1.023233E+0000 -6.809769E-0001
 -2.333812E-0002  3.665738E+0000
 -1.932875E+0000  1.433090E+0000
  6.147825E-0001 -2.335553E+0000
 -1.763749E+0000  2.062475E+0000
  7.761597E-0001 -2.128504E+0000
 -1.782466E+0000 -1.140100E+0000
 -9.679384E-0002  3.155057E+0000
 -4.992313E-0001  4.400441E-0001
 -2.537968E-0001 -1.944543E+0000
 -4.189781E-0001  1.214567E+0000
  1.443409E+0000 -3.265061E-0001
 -1.278975E+0000  1.731533E+0000
  1.015854E+0000  5.620573E-0001
  2.770734E-0001 -4.674886E-0001
  9.336464E-0001 -4.724415E-0001
 -7.235381E-0001 -1.538139E+0000
 -5.802355E-0001  2.127472E-0001
 -9.710455E-0002 -1.710087E+0000
  3.587211E-0002 -2.516559E+0000
  8.887949E-0001  3.643681E-0001
  2.085153E+0000 -9.813097E-0001
 -1.271972E+0000 -5.460472E-0001
 -4.886653E-0001 -1.704080E+0000
 -1.499731E-0001  1.622251E-0001
  1.544284E+0000  6.431228E-0001
 -9.034711E-0001 -1.200049E+0000
 -9.049702E-0001 -1.485275E+0000
  1.511929E+0000  1.647325E+0000
 -1.023493E+0000  6.435717E-0001
 -6.138788E-0001  7.343151E-0002
 -1.772465E-0001 -2.764603E+0000
  4.713353E-0001  1.209416E+0000
  1.643743E+0000 -3.315105E-0001
 -4.350400E-0001 -1.600402E+0000
  1.130741E+0000  1.757273E+0000
 -1.006231E+0000  2.310296E-0001
 -1.605996E+0000  8.834255E-0001
  2.066610E+0000 -1.212816E+0000
 -6.996762E-0001  4.415587E-0001
  1.917228E+0000 -8.174681E-0001
 -2.136734E+0000  1.303843E+0000
  2.423978E+0000  9.390822E-0002
 -2.641622E+0000  1.817184E+0000
  8.427062E-0001 -1.453269E+0000
  3.688839E-0001 -6.927709E-0001
  2.385856E+0000  1.325367E-0001
 -6.672189E-0001  2.859298E+0000
 -3.773329E+0000 -8.621157E-0001
  2.635856E+0000 -4.840235E+0000
 -1.764664E+0000  2.640824E+0000
  1.041141E+0000  2.483105E+0000
 -2.820446E+0000 -2.278967E+0000
  2.940315E+0000 -1.098588E+0000
  1.546655E+0000  2.876640E+0000
  2.260734E-0001  5.302020E-0001
 -4.404174E+0000 -6.488208E-0002
  4.035150E+0000 -1.442084E+0000
 -6.883334E-0001 -8.650828E-0002
 -2.016280E+0000  3.104045E+0000
 -1.541636E+0000 -3.159365E+0000
  2.449337E+0000 -3.964734E+0000
 -5.622051E-0001  4.293158E+0000
 -1.877868E+0000  1.743540E+0000
 -1.496783E+0000 -2.704981E+0000
  5.458421E+0000 -2.601306E+0000
 -1.613812E+0000  3.834498E+0000
 -1.262362E+0000  8.198385E-0001
 -2.437790E+0000 -1.792134E+0000
  4.140890E+0000 -4.899300E-0001
 -2.297833E-0001  2.426412E+0000
 -6.851033E-0001  1.206911E+0000
 -9.723944E-0001 -4.165360E+0000
  3.997026E+0000  4.467848E-0001
 -4.104356E-0001  1.787683E+0000
  1.060912E-0001 -1.760235E+0000
 -3.687476E-0001  4.761356E-0001
  3.533997E+0000  2.794669E+0000
 -2.575503E+0000  3.473469E+0000
 -3.559201E+0000 -2.515224E+0000
  7.026433E-0001 -4.147736E+0000
  4.170081E+0000  1.573261E+0000
 -1.591010E+0000  2.014251E+0000
 -1.187432E+0000 -1.858597E+0000
  4.677920E-0001  1.114686E+0000
  5.040696E-0002  1.359295E+0000
 -4.482245E-0001 -1.228501E+0000
 -1.394843E+0000  4.067240E-0001
  1.279488E+0000 -2.346191E+0000
  5.774210E-0001  3.429143E-0001
  2.065524E+0000 -2.345629E-0001
 -1.805001E+0000  9.775973E-0001
 -5.961105E-0001 -1.986914E-0001
  2.286936E+0000 -2.919804E-0001
  1.092090E+0000  2.107022E+0000
 -1.797577E+0000 -3.877122E-0001
  3.009276E-0001 -2.562241E+0000
  3.475853E+0000 -1.246002E+0000
  2.011551E-0001  2.454706E+0000
 -3.062389E+0000  2.264363E+0000
 -9.093978E-0001 -2.187115E+0000
  8.837423E-0001 -2.356047E+0000
  1.790299E+0000 -1.083900E-0001
 -1.892431E+0000  4.573849E-0001
 -1.052777E+0000 -3.854328E-0001
  1.902583E+0000 -1.775613E+0000
 -3.822274E-0001 -3.928489E-0001
  1.009440E+0000  2.375831E+0000
 -1.311214E+0000  1.439862E+0000
  1.457290E-0001 -1.983642E+0000
 -4.408998E-0001 -5.881832E-0001
  1.762393E+0000  3.804895E+0000
 -4.212656E+0000  2.092337E-0001
 -1.615527E+0000 -4.038613E+0000
  2.445578E+0000 -3.288782E+0000
  2.834600E-0001  5.087302E+0000
 -3.382653E+0000  1.012913E+0000
  6.572913E-0002 -8.272466E+0000
  1.185496E+0000 -2.035907E+0000
  2.825862E+0000  3.392904E+0000
 -1.847153E+0000  1.425636E+0000
  1.111846E-0001 -1.868139E+0000
  2.302402E+0000  9.080342E-0001
  1.785105E+0000  4.564251E-0001
 -2.967831E+0000 -7.054884E-0001
  2.222631E+0000 -6.176148E-0001
 -7.228152E-0002  5.975575E-0001
 -8.630483E-0001  2.259705E+0000
  1.134496E+0000  6.765971E-0001
 -5.577074E-0001 -1.865125E+0000
 -4.428422E-0001  1.438274E+0000
 -5.354266E-0001 -1.352534E+0000
  1.607105E+0000 -1.131501E+0000
 -7.343179E-0002  1.828453E+0000
  5.171289E-0001  9.472779E-0001
 -1.925478E+0000 -1.080304E+0000
  1.757503E+0000 -1.284414E+0000
 -2.007245E-0001  1.612297E+0000
  1.164721E+0000  2.080194E+0000
 -5.123296E+0000  6.292686E-0001
  2.653502E+0000 -4.769034E+0000
  2.611956E+0000  3.700742E-0001
 -1.427499E+0000  3.100306E+0000
 -3.218096E+0000 -1.534046E+0000
  2.352097E+0000 -1.197178E+0000
  1.184461E+0000  3.038995E+0000
  5.358682E-0001  2.082657E+0000
 -2.084201E+0000  1.957582E-0001
  4.429411E-0001 -2.614557E+0000
  1.818479E+0000  1.971061E+0000
 -2.113513E-0001  2.255065E+0000
 -1.963492E+0000 -2.051450E+0000
  1.920156E+0000 -1.686691E+0000
  1.098055E+0000  1.286132E+0000
 -2.079703E+0000  1.965201E+0000
 -1.312040E+0000 -1.786936E+0000
  2.090553E+0000 -1.287335E+0000
  2.194223E+0000  9.058849E-0001
 -1.080767E-0001  2.734280E+0000
 -3.016907E+0000  9.826103E-0001
 -9.934885E-0001 -2.936466E+0000
  2.064917E+0000 -1.592152E-0001
  3.155222E+0000  1.849109E+0000
 -3.142286E+0000 -2.442793E+0000
  7.747429E-0001 -3.118758E+0000
  2.790916E+0000  3.797613E-0001
  2.024168E+0000  2.177589E+0000
 -1.513922E+0000  1.102366E+0000
 -2.605279E+0000 -1.552322E+0000
  1.275152E+0000 -1.414228E+0000
  4.916585E-0001  4.975686E+0000
 -1.230258E+0000  2.701440E-0001
 -1.042892E+0000 -2.861357E+0000
  1.601099E+0000 -1.346545E+0000
 -1.694899E+0000 -7.652538E-0002
 -5.081388E-0001  6.594316E-0001
 -5.019075E-0001 -2.281423E+0000
  4.050193E-0001  2.913130E+0000
 -1.645183E+0000  2.320378E+0000
 -5.432467E-0001 -1.358796E+0000
 -4.722762E-0001 -1.562751E+0000
  2.340933E-0001  2.399517E-0001
  1.548991E+0000  7.196968E-0001
 -3.221481E+0000  9.729228E-0001
 -8.102231E-0001 -1.929265E+0000
  2.110092E+0000 -4.017497E-0001
  4.323419E-0001  3.343426E+0000
 -1.757252E+0000 -8.532806E-0001
 -9.092209E-0001 -3.634859E+0000
  3.181183E+0000  3.760028E-0001
 -9.176117E-0001  3.228727E+0000
 -4.244701E+0000 -1.515287E+0000
 -8.516768E-0001 -2.407507E+0000
  4.126796E+0000 -9.214472E-0001
 -6.681265E-0001  2.328636E+0000
 -7.147427E-0001 -3.810994E-0001
 -4.438231E-0001 -3.087674E-0001
  7.895426E-0001 -7.114943E-0001
  1.263628E-0001 -9.955366E-0002
  7.439973E-0002 -1.312711E-0001
  1.470739E+0000  2.964946E-0001
 -1.977270E+0000  1.472586E+0000
  2.530458E-0001 -1.899380E+0000
 -3.208044E-0001 -3.861192E-0001
  3.619129E-0001 -1.320220E-0001
  4.437218E-0002  6.634224E-0001
  8.674711E-0001 -2.631789E+0000
 -2.495388E+0000  1.257144E+0000
  1.786660E-0001 -2.647140E+0000
 -3.580276E-0001  5.436890E-0001
  8.657984E-0001  1.007813E+0000
  3.384873E-0001 -4.003594E-0001
 -1.308389E+0000  7.039938E-0001
  5.734709E-0001 -3.383672E-0002
 -1.165743E+0000 -1.259297E-0001
  2.417351E+0000 -3.072351E+0000
  1.272312E+0000  1.987439E+0000
  1.507694E+0000  8.865885E-0001
 -2.267820E+0000  2.073338E+0000
  6.536455E-0001 -5.610343E+0000
  2.188672E+0000 -2.282930E+0000
  3.356994E-0001  6.227854E-0001
 -2.604077E+0000  2.439941E+0000
 -2.417242E-0001 -6.805876E-0001
  2.143431E-0001 -8.303288E-0001
 -8.832567E-0001  3.597303E+0000
  4.111622E-0001 -7.892550E-0001
 -2.955650E+0000 -1.907727E+0000
  1.278807E+0000 -1.723672E+0000
  6.210420E-0001  1.857388E+0000
  4.417408E-0001  7.481934E-0001
 -7.705619E-0001  1.793597E+0000
  2.640410E+0000  1.401082E+0000
 -1.043335E+0000  1.275450E+0000
 -8.896927E-0001 -1.369212E-0001
  4.798862E-0001 -2.109140E+0000
  1.323819E+0000  2.212495E-0001
 -2.178583E-0002  4.343647E+0000
 -2.692511E+0000 -1.255280E+0000
  1.162308E+0000 -3.871036E+0000
  1.885381E+0000 -9.043677E-0002
  1.961479E+0000  3.986425E+0000
 -3.924205E+0000  4.971687E-0001
 -6.981582E-0001 -2.865213E+0000
  2.827640E+0000 -9.993857E-0001
  1.780745E+0000  2.145064E+0000
 -3.567380E+0000  2.592759E+0000
 -4.815689E-0001 -1.894285E+0000
  2.376130E-0001 -2.209170E-0001
  2.762972E+0000  2.501696E+0000
 -3.749921E-0001  3.967444E+0000
  2.176347E-0001 -2.532145E+0000
  8.806254E-0001 -2.247610E+0000
 -6.734744E-0001 -1.752813E+0000
  5.480670E-0001  1.863979E+0000
  1.868270E+0000  1.151716E+0000
 -1.611148E+0000 -9.999382E-0001
 -1.947857E+0000  2.480017E+0000
  4.174684E+0000 -1.414885E+0000
 -2.858171E+0000  1.560585E+0000
  1.229986E+0000 -5.919159E-0001
 -4.051998E+0000 -1.583426E+0000
  3.667919E+0000 -1.610238E+0000
  1.897848E+0000  6.211012E-0001
 -1.128008E+0000  1.062176E+0000
  1.802454E-0001 -2.471560E+0000
 -3.423295E-0001  1.602158E+0000
  4.762114E-0001  1.850859E+0000
 -1.034366E+0000  1.020247E+0000
 -8.163838E-0001  9.969080E-0001
 -2.684392E-0001 -7.909520E-0001
 -1.984128E-0001  1.769073E+0000
 -1.512995E+0000 -9.852486E-0001
  9.470632E-0001  3.591090E-0001
 -1.064619E+0000  4.603977E-0001
 -1.564912E+0000 -1.382701E+0000
  2.490705E+0000 -1.341232E+0000
  1.721336E+0000  3.146100E+0000
 -1.842443E+0000  1.062872E+0000
 -4.044669E+0000 -4.606515E-0001
  3.304120E+0000 -1.897060E+0000
 -3.403100E-0001  2.188309E+0000
  4.929180E-0001  2.802586E+0000
 -3.640803E+0000 -1.474836E+0000
  1.765916E-0001 -2.980808E+0000
  3.887441E+0000 -7.869589E-0001
 -1.124902E-0001  4.248423E+0000
 -3.701853E+0000 -1.821623E+0000
  7.731640E-0002 -5.799507E+0000
  2.406570E+0000  1.629351E+0000
 -3.769679E-0001  3.186876E+0000
 -3.000214E+0000 -8.301418E-0001
 -5.816146E-0001 -2.868428E+0000
  1.531263E+0000 -1.354756E-0001
  2.124112E+0000  5.213221E+0000
 -2.225120E+0000 -6.160010E-0001
 -7.661676E-0001 -3.992187E-0001
 -6.337408E-0001 -2.432266E+0000
  1.612850E+0000  7.400441E-0001
 -8.361080E-0001  1.351469E-0001
 -6.888674E-0001  5.230291E-0001
 -6.933479E-0001 -3.914164E+0000
  8.009712E-0001 -3.218039E-0001
  2.681610E+0000  3.620539E+0000
 -1.934989E+0000  1.737144E+0000
 -1.209696E+0000 -1.381501E+0000
  1.183822E+0000 -2.677917E+0000
  1.814763E+0000  1.473002E+0000
 -2.206810E-0001  1.249743E+0000
 -7.561755E-0001  7.133792E-0001
  8.430736E-0001 -1.297962E+0000
 -1.213264E+0000  6.321655E-0001
  2.196780E+0000 -5.604293E-0001
 -1.233462E+0000  6.623438E-0001
 -6.584687E-0001  1.031361E+0000
  8.656479E-0002 -2.949835E-0001
 -8.332556E-0001  2.822235E+0000
  9.263378E-0001  9.861855E-0002
  9.490750E-0001  5.246706E-0001
 -1.209223E+0000 -6.009794E-0001
  1.038141E+0000  1.382105E+0000
 -3.923427E+0000 -1.127393E+0000
  2.110094E+0000 -1.167549E+0000
  4.179126E-0001  6.043912E-0001
 -8.545427E-0001 -2.340340E+0000
  1.707896E+0000 -8.973744E-0001
  1.600401E+0000  2.794024E+0000
 -5.756799E-0001  1.831551E+0000
 -4.316695E+0000 -1.325954E+0000
  3.015178E+0000 -2.761450E+0000
  3.638419E+0000  9.316427E-0002
 -4.822713E+0000  2.068894E+0000
  4.726302E-0002 -3.311487E+0000
  1.308316E+0000 -2.546528E+0000
  2.200771E-0001  3.643726E+0000
 -1.047776E+0000  1.202843E+0000
 -3.012734E+0000 -2.108656E+0000
 -2.481035E-0001 -7.549624E-0001
  1.527191E+0000  1.992863E+0000
  4.947753E-0002  3.388145E+0000
 -3.756752E+0000 -2.018477E+0000
  3.452503E+0000 -4.737892E+0000
  5.306496E+0000  6.450835E-0001
 -4.085163E+0000  8.610924E+0000
 -6.244486E-0001 -4.230337E+0000
  1.032412E+0000 -7.779324E-0001
  2.222933E+0000  3.804296E+0000
 -2.964861E+0000  1.804301E+0000
 -2.976257E+0000 -2.037278E+0000
  1.792769E+0000 -4.318667E+0000
  3.586468E+0000  3.133580E+0000
 -1.249522E+0000  6.973699E+0000
 -6.557234E+0000 -3.796910E+0000
  1.694162E+0000 -6.520149E+0000
  4.866333E+0000  2.541738E+0000
 -6.365989E-0001  5.592645E+0000
 -5.084917E+0000 -3.332266E+0000
  1.850078E+0000 -7.826231E+0000
  3.430368E+0000  3.905767E+0000
 -2.260213E+0000  4.749397E+0000
 -1.402700E+0000 -2.160726E+0000
  1.259254E+0000 -3.644540E+0000
  3.517176E+0000  2.902814E+0000
 -1.682205E+0000  4.007925E+0000
 -3.839269E+0000 -3.985512E+0000
  8.005454E-0001 -4.443629E+0000
  3.232454E+0000  3.172129E-0001
 -1.184470E+0000  2.987597E+0000
 -2.069972E+0000 -1.419106E+0000
  1.858742E-0001 -1.665188E+0000
  5.444816E-0001  2.978540E-0001
  1.110588E+0000  1.731403E+0000
 -9.174304E-0001  2.392859E-0001
  5.209824E-0001 -7.569135E-0001
  6.738634E-0003  7.195669E-0001
  3.262254E-0001  2.782405E-0001
 -4.490619E-0001 -1.705358E-0001
 -1.914617E-0001 -8.895272E-0001
 -7.842240E-0001  5.118061E-0001
  8.333191E-0001  3.881441E-0001
 -1.564895E+0000 -7.875275E-0001
  1.142876E+0000  1.418712E+0000
  1.620375E+0000  1.051194E-0001
 -1.230630E+0000  2.946643E+0000
  8.178831E-0001 -2.115285E+0000
 -5.236734E-0001 -2.220870E+0000
  1.373759E-0001  1.600327E+0000
  1.609602E+0000  2.276458E+0000
 -2.032130E+0000  6.996717E-0001
 -9.619157E-0001 -2.905610E+0000
  3.614592E-0001 -7.737049E-0002
  2.767827E+0000  1.142392E+0000
 -5.082522E+0000  5.512704E-0001
  6.474888E-0001 -6.169071E+0000
 -2.836189E-0001  1.695741E+0000
  7.780752E-0001  2.882799E+0000
 -3.546722E+0000  2.219350E+0000
  1.046896E+0000 -2.288863E+0000
  3.631631E-0001 -1.584979E+0000
  1.104229E+0000  2.343603E+0000
 -2.512174E+0000  1.932766E+0000
 -2.285505E-0001 -2.063725E+0000
 -7.498356E-0002 -2.619952E+0000
  1.931174E+0000  3.072024E-0001
  1.169202E+0000  3.172890E+0000
 -9.239441E-0001  2.517457E+0000
 -6.842333E-0001 -7.012832E-0001
  2.064745E-0001 -1.449395E+0000
  1.026867E+0000  1.469131E+0000
  3.037948E-0001  2.844266E+0000
 -2.439748E+0000 -3.069935E-0001
  9.427661E-0001 -4.405115E-0001
  9.318062E-0001 -5.258412E-0001
  1.052139E-0001 -3.780231E-0001
 -8.678682E-0001 -2.295172E-0001
  1.360987E+0000  5.178980E-0001
  2.461771E+0000  1.952346E-0001
 -1.134413E+0000  1.682706E+0000
 -7.125328E-0001 -5.084453E-0001
 -2.942700E+0000 -1.780351E+0000
  3.128704E+0000 -2.726710E+0000
 -6.203281E-0002  3.569867E+0000
 -3.161909E+0000  2.565748E+0000
  1.024190E+0000 -4.204926E+0000
  2.277416E+0000 -1.214537E+0000
  1.628086E+0000  4.073251E+0000
 -1.868138E+0000 -2.865317E-0001
 -1.470221E+0000 -9.850382E-0001
  4.170665E+0000 -1.821756E+0000
 -3.568477E+0000  2.737310E+0000
 -7.999245E-0002  4.082698E-0001
  4.658997E-0001 -1.091201E+0000
 -1.447797E+0000 -7.247936E-0002
  2.650572E+0000  5.866539E-0001
  2.378739E-0001  2.441375E-0001
 -3.716806E+0000 -2.572916E+0000
  3.242301E+0000 -1.816744E+0000
  1.248903E+0000  4.181388E+0000
 -2.189952E+0000  1.085843E+0000
 -5.974022E-0001 -2.442816E+0000
  5.313019E-0001  6.582651E-0001
  8.820533E-0001  2.439192E+0000
 -2.773536E-0001  1.022525E+0000
 -2.149541E+0000  5.543020E-0001
 -1.180524E-0001 -1.486550E+0000
  4.139165E-0001  7.906584E-0001
  3.166967E-0001  1.145345E+0000
 -1.198041E-0001  1.252029E+0000
 -1.471159E+0000 -1.972347E+0000
  5.243256E-0001 -1.567348E+0000
  5.368919E-0001  1.988787E-0001
  1.080822E+0000  1.434675E+0000
 -2.388084E+0000  3.875985E-0001
  2.741308E+0000 -1.803420E+0000
  2.216755E+0000  2.469452E+0000
  9.001283E-0001  6.289543E-0001
 -3.759498E-0001  1.027949E+0000
  2.716075E-0002 -1.377833E-0001
 -4.352699E-0001  5.722260E-0001
  1.535795E+0000 -1.282561E+0000
  1.309565E-0002  2.362629E+0000
 -5.074164E-0001 -2.148039E+0000
  1.059005E+0000 -2.556773E+0000
  2.572189E+0000 -4.779545E-0001
  1.021416E-0001  4.384963E+0000
 -1.676296E+0000  6.266988E-0001
 -8.183196E-0001 -2.967422E+0000
  1.240136E+0000 -3.266644E-0001
  1.015474E+0000  9.281741E-0001
 -7.138181E-0001  4.780869E-0001
 -7.722280E-0001 -1.946990E+0000
  8.479508E-0001  8.762089E-0001
 -1.163178E+0000  1.150517E+0000
 -9.822040E-0001  1.324087E+0000
  7.365431E-0001  1.787987E+0000
 -2.680392E+0000  1.654421E+0000
 -1.192212E+0000 -2.017573E+0000
  1.619945E+0000 -2.024718E-0001
 -4.881285E-0001  1.976079E+0000
 -1.472678E+0000  7.032333E-0001
  1.267585E+0000 -1.149614E+0000
 -2.171995E+0000 -1.332218E-0001
  3.136893E+0000 -9.433030E-0001
 -2.368963E-0001 -8.736857E-0002
 -1.243966E+0000  2.205946E-0002
  1.160682E+0000 -1.467524E+0000
 -9.174535E-0001  1.450940E+0000
 -1.812235E-0001  5.788613E-0001
 -1.900642E+0000 -1.857267E+0000
 -1.325043E+0000  1.206536E+0000
  2.105757E+0000  6.368313E-0001
  3.445899E-0001  3.552177E-0003
 -1.265694E+0000  9.419547E-0001
 -5.996824E-0001 -2.715962E-0001
  3.465969E-0001 -3.300121E+0000
  2.185346E+0000  3.283345E+0000
 -4.545331E-0001  1.692854E+0000
 -1.967047E+0000 -3.088577E+0000
  6.386619E-0001 -1.246200E+0000
  2.099184E+0000  1.641677E+0000
 -2.336047E+0000 -5.006079E-0001
  7.256241E-0001 -1.693036E+0000
  5.014640E-0001 -2.400957E-0001
 -7.236513E-0001 -1.173812E+0000
 -2.032503E-0001 -5.660027E-0001
  6.709501E-0001 -2.711385E+0000
  4.042927E-0002  1.250002E+0000
  3.421059E+0000  2.818697E-0001
 -2.163653E+0000  3.688559E-0001
 -8.729813E-0001 -4.165578E+0000
 -8.227703E-0001 -3.193176E-0001
  3.860649E+0000 -2.033352E-0001
 -2.378275E+0000  1.029769E+0000
 -1.734288E+0000 -2.223282E+0000
  9.969906E-0001 -9.118668E-0001
  4.582886E+0000  1.028830E+0000
 -2.296119E+0000  1.647647E+0000
 -1.928294E+0000 -1.238690E+0000
  6.081315E-0001 -7.892391E-0001
 -4.539323E-0001 -7.418269E-0001
  6.715126E-0001  6.778787E-0001
 -1.670161E+0000  6.159786E-0001
  2.003453E+0000 -1.244004E+0000
  8.566892E-0001  1.394473E-0001
 -2.607508E+0000  3.199242E-0001
  3.935759E-0002 -7.158231E-0001
  1.105486E+0000 -1.479718E+0000
 -8.645435E-0001  3.173972E+0000
 -1.827538E+0000 -1.701470E+0000
 -1.125700E+0000 -4.532074E-0001
  4.183933E+0000 -3.042456E-0001
  4.739592E-0003  3.505443E+0000
 -2.827807E+0000 -1.154058E+0000
  2.174617E-0001 -3.023614E+0000
  2.235896E+0000 -2.457621E-0001
  3.019473E-0001  1.746358E+0000
 -1.928055E-0001 -1.106298E+0000
 -2.189177E+0000 -2.008942E+0000
  2.507680E+0000 -2.458602E-0002
  8.832717E-0001  7.678366E-0001
 -1.333773E+0000 -8.610486E-0001
 -1.061911E+0000 -2.204163E+0000
  3.980791E+0000  1.072897E+0000
 -1.692683E+0000  3.117812E+0000
 -1.769962E+0000  1.647908E+0000
  2.554487E+0000 -9.000567E-0001
 -5.920781E-0001  7.404577E-0001
  2.088034E+0000 -1.561224E+0000
 -2.464045E-0001  7.408778E-0001
 -1.589792E+0000 -1.553919E-0001
 -3.678461E-0001 -1.713965E+0000
  3.581482E+0000  2.873364E+0000
 -2.153859E+0000  2.969237E+0000
 -1.548024E+0000 -1.148685E-0001
  1.264988E+0000 -2.040346E+0000
  5.722333E-0001  1.350224E-0001
  1.205368E+0000  5.505813E-0001
 -2.600331E+0000 -4.361973E-0001
 -4.622119E-0001 -2.286824E+0000
  6.377585E-0001 -9.336438E-0001
  2.468986E-0001  2.836784E+0000
 -2.051214E+0000  6.399343E-0001
  9.474119E-0001 -3.299807E+0000
  2.820919E+0000  4.404394E+0000
 -8.733354E-0002  2.539647E+0000
 -5.078349E+0000  2.170935E-0001
  1.751856E+0000 -3.863758E+0000
  1.457355E+0000  3.486608E+0000
 -1.377658E+0000  3.217448E+0000
 -4.434743E+0000 -1.687116E+0000
  1.067303E+0000 -3.526493E+0000
  3.236826E+0000  2.090471E+0000
 -2.121528E+0000  7.898533E+0000
 -4.334627E+0000 -2.517833E+0000
  1.244624E+0000 -5.216682E+0000
  4.189609E+0000  5.531730E-0001
 -2.442122E+0000  3.755143E+0000
 -2.930734E+0000 -1.736986E+0000
  4.398248E-0001 -3.645048E+0000
  3.620145E+0000  1.616270E+0000
 -1.596843E+0000  5.125589E+0000
 -1.663740E+0000 -1.037802E+0000
  6.466611E-0001 -4.816559E+0000
 -1.975656E-0001  5.836718E-0002
  2.207416E+0000  2.201689E+0000
 -3.301861E+0000  5.781633E-0001
 -9.983028E-0002  3.594519E-0001
  9.461445E-0001 -2.860165E-0001
 -8.128060E-0001  8.049063E-0001
  2.832431E-0004 -2.229971E-0001
  6.178893E-0001 -1.566177E-0001
  1.329032E+0000 -2.074263E+0000
 -1.028625E+0000  3.886103E-0001
  6.129957E-0001 -2.020092E+0000
 -3.835439E-0001  1.397558E+0000
  1.245652E+0000 -3.896343E-0001
 -3.448651E-0001 -1.194787E+0000
  1.637519E+0000  4.310239E-0001
 -1.821614E+0000 -2.887046E-0001
 -4.464937E-0001  3.529000E-0001
  3.497292E+0000 -1.678840E+0000
 -1.956713E+0000  4.924778E-0001
  1.356409E+0000  1.152956E+0000
 -2.675571E-0001  1.458488E-0001
 -3.020267E+0000 -1.026929E-0001
  3.714077E+0000 -2.572250E+0000
 -6.423255E-0001  2.700786E+0000
 -2.076096E+0000  7.291450E-0001
  3.634573E+0000 -3.463922E+0000
 -4.814096E-0001  4.115035E+0000
 -2.752570E+0000  3.546092E+0000
 -2.377830E+0000 -1.993404E+0000
  1.497373E+0000 -4.508674E+0000
  1.759089E+0000  8.924772E-0001
  6.858375E-0001  3.221868E+0000
 -3.226443E+0000  8.870504E-0001
  4.853721E-0001 -2.052683E+0000
  3.600127E+0000  4.797074E-0001
  1.642997E+0000  3.426584E+0000
 -2.778353E+0000  5.365591E-0001
 -1.882049E+0000 -4.368105E+0000
  2.474891E+0000 -2.568608E+0000
  1.572997E+0000  3.640431E+0000
 -2.389878E+0000  1.022401E+0000
 -8.177987E-0001 -1.280296E+0000
  2.288149E-0001 -3.844018E-0001
  2.355505E-0001  1.070739E+0000
 -5.978437E-0001 -4.569863E-0001
 -1.690943E+0000 -3.695096E-0001
  8.150874E-0001 -4.952343E-0001
  8.475457E-0001 -7.983073E-0001
  1.979532E+0000  3.486940E+0000
 -2.159600E+0000  4.328315E+0000
 -1.194150E+0000 -2.262181E+0000
  5.158601E-0001 -6.491133E-0001
  6.676209E-0001 -4.493050E-0001
 -7.028883E-0002  1.072783E+0000
 -2.102491E-0001  1.896327E+0000
  6.028944E-0001  4.066580E-0001
 -2.172596E+0000 -2.624079E+0000
  2.114566E+0000 -1.978205E+0000
  1.065051E+0000  8.252347E-0001
 -1.400116E-0002  1.456337E+0000
 -6.058164E-0001  2.116096E+0000
 -1.171129E+0000  1.806806E+0000
  3.030211E-0001  4.775541E-0001
 -1.335266E+0000 -1.862553E+0000
  3.358166E+0000  4.362050E+0000
 -2.606003E+0000  3.051263E+0000
 -2.446959E+0000 -1.464157E+0000
  1.817986E+0000 -6.038942E-0002
  5.849955E+0000  2.172682E+0000
 -4.428246E+0000  6.907117E+0000
 -2.578855E+0000 -4.581116E+0000
  1.077574E+0000 -3.860841E+0000
  6.480188E+0000  4.887119E+0000
 -4.962504E+0000  5.740707E+0000
 -1.782976E+0000 -5.880301E+0000
  6.534480E-0001 -4.724043E+0000
  5.115091E+0000  3.215855E+0000
 -4.318257E+0000  3.822249E+0000
 -4.018146E+0000 -3.026580E+0000
  6.500631E+0000 -4.301920E+0000
  2.045269E+0000  6.928944E+0000
 -3.327384E+0000  4.357698E+0000
 -3.451723E+0000 -3.416542E+0000
  1.401400E+0000 -5.046570E+0000
  5.586876E+0000  2.710111E+0000
 -2.454311E+0000  4.014000E+0000
 -2.646359E+0000 -2.901314E+0000
  1.040268E+0000 -4.399590E+0000
  4.580687E+0000  1.359172E+0000
 -2.115309E+0000  3.375407E+0000
 -2.718769E+0000 -2.495071E+0000
  1.870782E+0000 -3.538915E+0000
 -1.668325E+0000 -5.685132E-0001
  8.502848E-0001  2.892102E-0001
  1.199154E+0000  2.141253E+0000
 -2.733369E+0000  1.745749E+0000
 -8.910434E-0001 -3.058547E+0000
  1.561405E+0000 -3.501847E-0001
  3.415979E+0000  1.594720E+0000
 -2.928808E+0000  1.510944E+0000
  6.722029E-0001 -1.183851E+0000
 -2.136555E-0001 -8.932451E-0001
  3.161148E+0000  2.425036E+0000
 -3.973992E+0000  1.000748E+0000
 -1.115868E+0000 -1.258955E+0000
  3.224871E+0000 -3.260177E+0000
  2.185104E+0000  4.836714E+0000
 -1.016965E+0000  1.199170E+0000
 -1.392618E+0000 -2.966793E+0000
  3.854953E+0000 -1.932585E+0000
 -4.999720E-0001  2.997609E+0000
 -1.159988E+0000  2.766859E+0000
 -7.439961E-0001 -2.862102E+0000
  6.723648E-0001 -1.329690E+0000
 -2.665472E-0001 -4.743340E-0002
  8.774053E-0001  2.207326E+0000
 -3.860265E-0001  7.366826E-0002
 -7.177781E-0001  6.010061E-0001
  3.884278E+0000  7.205882E-0002
 -2.671141E+0000 -9.761359E-0001
  1.905754E+0000  4.799484E-0001
 -8.307971E-0001 -1.343967E-0001
  1.499085E+0000  2.208994E-0001
 -1.381733E+0000  5.502720E-0001
  2.511919E+0000 -5.446549E-0001
 -3.334751E-0001  7.216174E-0001
  1.866702E+0000  8.347611E-0001
 -1.038604E+0000  1.935677E+0000
 -1.236121E+0000  1.494018E-0001
 -1.853986E-0001 -1.553675E+0000
 -2.597582E-0001  6.590233E-0001
  1.234424E+0000 -9.923154E-0001
 -3.439864E-0001  2.635912E-0001
 -1.345570E+0000 -3.206912E-0001
  2.441432E+0000 -2.007346E+0000
  4.302274E-0001  1.925847E+0000
  4.385157E-0001 -4.370601E-0001
 -1.735519E+0000 -5.125334E-0001
  1.461163E+0000 -2.865158E-0001
 -3.642211E-0001  2.604982E+0000
  1.362380E+0000  1.101490E+0000
 -4.021526E+0000 -1.440273E+0000
  7.268665E-0001 -5.023368E+0000
  3.992531E+0000  1.083596E+0000
 -9.022057E-0001  3.427014E+0000
 -3.592698E+0000  2.907223E-0001
  1.885991E+0000 -3.703286E+0000
 -7.223646E-0002 -2.554890E+0000
  1.777247E+0000  4.543913E+0000
 -1.009358E+0000 -2.210621E-0001
 -2.420263E+0000 -2.623620E+0000
  2.088370E+0000 -5.711193E-0001
  3.154716E+0000  2.205698E+0000
 -3.813846E+0000  1.843667E+0000
  9.090785E-0001 -1.792071E+0000
 -3.114102E-0001  6.897184E-0001
  6.776864E-0001 -4.705837E-0001
 -6.084938E-0001  1.383665E+0000
 -2.067743E+0000 -1.194608E+0000
  2.739709E+0000 -3.818825E+0000
  1.595365E+0000  2.197596E+0000
 -2.397314E+0000 -2.233846E-0001
 -2.129852E+0000 -9.908408E-0001
  3.762977E+0000 -1.994138E-0001
 -2.209284E+0000  2.013511E+0000
 -1.325700E+0000 -3.298129E+0000
 -5.550666E-0001 -2.044006E+0000
  1.074964E+0000 -2.265500E-0003
  1.644138E+0000 -1.560135E-0001
 -3.812683E+0000  1.525899E+0000
 -3.709866E-0001 -2.459487E+0000
  2.476436E+0000 -1.588785E+0000
  7.969645E-0001  6.001235E+0000
 -1.017724E+0000  1.091044E+0000
 -3.091985E+0000 -4.021646E+0000
  1.986191E+0000 -2.257526E+0000
  3.701466E+0000  2.011267E+0000
 -4.193633E+0000  2.774574E+0000
 -1.321532E+0000 -1.793081E+0000
  1.194609E+0000 -9.710533E-0001
  1.098395E+0000  2.098697E+0000
  5.116654E-0001 -1.338802E+0000
 -3.744911E+0000 -4.612462E-0001
  2.844281E+0000 -4.353801E+0000
  1.903601E-0001  3.513026E+0000
 -2.505869E+0000  3.290063E+0000
 -1.597279E+0000 -4.392874E+0000
  1.795594E+0000 -1.460787E+0000
  2.997637E+0000  1.757892E+0000
 -3.954517E+0000  3.921594E+0000
 -2.214707E+0000 -1.401248E+0000
 -5.570802E-0001 -1.626974E+0000
  1.350018E+0000 -8.342109E-0001
  1.714408E+0000  1.650321E+0000
 -9.901270E-0001 -1.247539E-0001
 -1.502279E+0000 -1.788981E+0000
  3.737184E+0000 -9.128843E-0001
 -3.290200E+0000 -1.390487E-0001
 -4.575901E-0001 -6.310078E-0001
  2.756082E+0000 -2.183498E+0000
 -3.332827E+0000  1.418552E+0000
  3.512194E+0000 -1.472905E-0001
 -2.474752E+0000  1.020957E+0000
 -1.482062E+0000 -4.498813E-0001
 -7.017085E-0001  7.612235E-0001
 -3.782253E-0001 -1.433295E+0000
 -1.214737E+0000 -9.313743E-0001
  1.124636E+0000  3.235672E-0001
  4.508103E-0001 -7.473344E-0001
 -1.002115E+0000  2.564193E-0001
  1.709619E+0000  2.859666E-0002
  5.381390E-0002  4.630351E+0000
 -2.255335E+0000 -3.573494E+0000
 -8.706874E-0001 -1.680019E+0000
  6.863419E+0000 -7.314669E-0002
 -2.754986E+0000  4.294490E+0000
 -4.012322E-0001 -1.806529E+0000
 -1.271464E+0000 -3.077135E+0000
  4.483661E+0000  4.977975E-0001
 -2.058193E+0000  2.725106E+0000
 -2.265331E+0000 -4.901436E-0001
  2.048440E+0000 -5.026875E+0000
  2.272250E+0000  1.557572E+0000
  5.352049E-0002  2.069975E+0000
 -3.319438E+0000 -1.142153E+0000
  1.222825E+0000 -2.990055E+0000
  4.692504E+0000  4.252442E+0000
 -1.709872E+0000  3.334429E+0000
 -4.633477E+0000 -1.506212E+0000
  2.299561E+0000 -3.924552E+0000
  3.222919E+0000  1.247727E+0000
  8.252297E-0001  3.650595E+0000
 -2.708242E+0000  3.896777E-0001
 -1.977641E+0000 -2.098922E+0000
  3.433570E+0000 -2.226367E-0001
 -3.527180E-0002  2.458244E+0000
 -2.893056E+0000 -7.016152E-0001
  6.471144E-0001 -2.669734E+0000
  1.141435E+0000 -1.582124E+0000
  2.031173E+0000  3.262163E+0000
 -3.936330E+0000  1.704491E-0001
 -3.154837E+0000 -2.685045E+0000
  4.362035E+0000 -2.941216E+0000
  1.037371E+0000  1.933527E+0000
 -2.983356E+0000  3.785176E+0000
 -8.470786E-0001 -8.949984E-0001
  2.115729E+0000 -1.447649E+0000
  1.336392E+0000  7.720651E-0001
 -1.878845E+0000  4.462613E-0001
 -1.749925E+0000  2.960331E-0001
  7.341268E-0001 -3.249683E+0000
  3.387702E-0001  3.452895E+0000
  9.519877E-0001  8.052145E-0001
 -4.347243E+0000 -2.585317E+0000
  4.316736E+0000 -4.333590E+0000
  4.874026E-0001  1.759514E+0000
 -1.845329E+0000  2.413898E+0000
 -2.151173E+0000 -2.479176E+0000
  1.970711E+0000 -3.432305E+0000
  1.507219E+0000  8.643187E-0001
 -9.441706E-0001  1.555697E+0000
 -2.442651E+0000 -2.136010E+0000
  4.501760E+0000 -3.309070E+0000
  4.322647E+0000  3.968747E+0000
 -4.423258E+0000  2.306137E+0000
 -1.824013E+0000 -4.921144E+0000
  2.973825E+0000 -2.128040E+0000
  2.865108E+0000  3.580323E+0000
 -2.073736E+0000  2.638471E+0000
 -2.355611E+0000 -4.692443E+0000
  1.608955E+0000 -1.837240E+0000
  2.470154E+0000  3.765775E+0000
 -5.167667E+0000  2.909702E+0000
 -2.807824E+0000 -4.543563E+0000
  4.720086E+0000 -3.931072E+0000
  2.085810E+0000  3.405610E+0000
 -4.697685E-0001  1.951893E+0000
 -5.156509E+0000  5.031219E-0001
  3.627791E+0000 -2.178529E+0000
  2.805617E+0000  2.082634E+0000
  9.471571E-0001  2.076622E+0000
 -1.426530E+0000 -9.759185E-0001
 -1.190953E+0000 -8.772178E-0001
  2.796195E+0000 -1.328058E-0001
  3.727379E-0001  2.079102E+0000
 -3.179506E+0000  2.017900E+0000
  1.002576E+0000 -5.726136E+0000
  1.219973E+0000  2.606075E-0001
  1.730377E+0000  4.377127E+0000
 -3.920120E+0000  1.186329E+0000
 -1.147959E+0000 -4.066466E+0000
  1.788135E+0000  7.104435E-0001
  1.030164E-0002  4.500420E+0000
 -2.298747E+0000 -2.600455E-0001
 -1.590437E+0000 -3.191327E+0000
  3.664975E-0001  1.592354E-0003
  2.471118E-0001 -1.846335E-0001
  9.802044E-0001  1.891219E+0000
 -2.896636E+0000  1.074847E+0000
 -3.467869E-0001 -2.598688E+0000
  1.662990E+0000  8.926520E-0001
 -9.984798E-0001  3.235421E+0000
 -2.238821E+0000 -1.999460E+0000
 -6.843461E-0001 -1.540094E+0000
  2.932742E+0000  7.569147E-0001
  8.502896E-0001  3.753797E+0000
 -5.636663E+0000 -2.075135E+0000
  2.156645E-0001 -5.059524E+0000
  4.824239E+0000  1.162022E+0000
  1.475490E+0000  6.792819E+0000
 -2.836008E+0000  1.499291E+0000
 -1.616521E+0000 -3.525403E+0000
  1.113049E+0000 -1.041517E+0000
  2.177327E+0000  3.551943E+0000
 -3.184473E+0000  1.316349E+0000
 -3.097944E-0001 -3.422359E+0000
  1.989028E+0000  4.797792E-0001
 -8.730128E-0001  2.437855E+0000
 -2.948251E-0002  9.976369E-0001
 -7.089315E-0001 -1.116418E+0000
  1.598029E+0000  1.606544E+0000
 -4.862872E-0001  9.474111E-0001
 -3.079677E+0000 -9.277884E-0001
  2.219157E+0000 -2.158020E+0000
  1.215151E+0000  5.393639E-0001
 -1.291388E-0001  1.688915E+0000
 -1.262735E+0000 -3.874287E-0001
  6.502396E-0001 -1.049894E+0000
  5.777738E-0001  1.425877E+0000
 -7.043675E-0001  2.122674E+0000
  1.884875E-0001  1.800367E-0002
 -9.429430E-0002 -8.015763E-0001
  5.771316E-0001  2.185075E-0001
  8.572272E-0002  8.135097E-0002
 -6.772110E-0001  2.202234E+0000
 -3.396551E-0001  1.279918E+0000
 -3.825632E-0001  1.439758E-0001
  1.638595E+0000 -7.550317E-0001
  2.103060E+0000 -3.178462E-0001
 -3.012991E+0000  6.948584E-0001
  1.312708E+0000 -1.095899E+0000
  1.387247E+0000 -1.902049E+0000
  9.530292E-0001  7.340655E-0001
 -7.404400E-0001 -1.037759E+0000
 -5.963065E-0003 -1.478082E+0000
  2.519191E+0000 -1.496431E-0001
 -4.082784E-0001  1.927751E+0000
 -1.971422E+0000 -3.175110E-0001
  5.280468E-0001 -4.400610E+0000
  5.817325E-0001 -3.745779E-0001
 -6.731003E-0001  2.204831E+0000
 -1.287527E+0000 -2.159192E+0000
  7.570602E-0001 -3.365316E+0000
  3.156452E+0000  1.553891E+0000
 -2.147746E+0000  2.040961E+0000
 -9.305759E-0001 -1.586807E+0000
  1.236918E+0000  3.924919E-0001
  4.965473E-0001  2.330663E-0001
 -1.213989E+0000  3.610963E-0001
  1.907589E+0000 -4.029467E+0000
  4.419473E-0001  8.797611E-0001
  4.933261E-0001  1.325720E+0000
 -1.218759E+0000 -4.061567E+0000
  6.675618E-0001 -9.712378E-0001
  1.560819E+0000 -8.786928E-0002
 -3.189103E+0000  4.520042E+0000
  8.416027E-0001 -5.424769E-0001
 -2.549940E+0000 -2.911865E+0000
  4.592739E+0000  6.792749E-0001
  1.193660E+0000  3.620942E+0000
 -2.841465E+0000  1.076081E+0000
 -4.406075E-0003 -1.359620E+0000
  3.589506E+0000  5.846136E-0001
 -1.405331E+0000  2.632143E+0000
 -3.595872E+0000 -1.066576E+0000
  1.174375E+0000 -5.022129E+0000
  2.307148E+0000  6.522414E-0001
 -3.083395E-0001  3.164256E+0000
 -4.554212E+0000  1.933960E-0001
 -5.946084E-0002 -3.413004E+0000
  3.367619E+0000 -1.752306E+0000
 -5.888135E-0001  2.324157E+0000
 -2.036942E+0000  1.423046E+0000
 -2.258593E+0000 -1.932231E+0000
  1.494451E+0000 -1.842540E+0000
  2.393650E+0000  8.590674E-0001
 -3.591532E-0001 -2.773115E+0000
 -1.076402E+0000 -3.619082E+0000
  2.825678E+0000 -4.867925E-0001
  1.197182E+0000  3.755492E+0000
 -4.186929E+0000  1.380571E+0000
 -8.443064E-0001 -2.317978E+0000
  3.213692E+0000 -1.615778E+0000
  8.907410E-0001  3.833144E+0000
 -3.182966E+0000  1.706139E+0000
 -3.831900E-0003 -2.353529E+0000
 -1.342877E+0000  6.203887E-0001
  5.017226E-0001  9.970048E-0001
 -1.248959E+0000 -4.806764E-0001
 -4.291793E-0001  5.469532E-0002
  1.731598E+0000  3.717665E-0001
 -2.718281E+0000 -7.294723E-0001
 -5.089093E-0001 -1.240406E+0000
  1.817065E+0000  7.146780E-0001
  8.600304E-0001  1.037919E+0000
 -1.423612E+0000  1.528860E+0000
 -1.232684E+0000 -3.608102E+0000
  1.797046E+0000 -1.125894E+0000
  3.028433E+0000  2.634011E+0000
 -2.267999E+0000  1.428144E+0000
 -8.168403E-0001 -1.866838E+0000
  2.932912E+0000 -5.092855E-0001
 -3.879523E-0001  2.958670E+0000
 -1.405876E+0000  6.896210E-0001
  1.006474E+0000 -3.756225E+0000
  8.310466E-0001  8.976844E-0001
  2.015877E+0000  4.084743E+0000
 -3.526631E+0000 -1.115703E+0000
  3.073926E-0001 -4.427039E+0000
  2.513180E+0000 -6.778309E-0001
  4.016474E-0001  4.408307E+0000
 -3.004120E+0000 -8.921263E-0001
  2.333622E+0000 -3.628122E+0000
  1.834947E+0000  3.325501E+0000
  4.695547E-0002 -1.140495E-0001
 -3.999999E+0000 -2.142940E+0000
  2.930285E+0000 -2.076707E+0000
  2.886458E+0000  1.003280E+0000
 -1.262368E+0000  2.771832E+0000
 -6.147484E-0001 -3.732828E-0001
 -5.847881E-0001 -3.404644E+0000
  2.698336E+0000  9.572214E-0001
 -7.188920E-0001  4.330573E+0000
 -1.211477E+0000 -2.705103E-0001
  7.094458E-0001 -1.080095E+0000
  9.425456E-0001  5.200840E+0000
 -5.764458E-0001  2.493193E-0001
 -5.293766E-0001 -2.501151E+0000
  8.720823E-0001  9.696279E-0001
  1.385286E+0000  1.011944E+0000
 -3.786579E+0000  6.563875E-0001
 -1.913048E+0000 -1.147788E+0000
  1.324834E+0000 -3.026622E+0000
  2.452487E+0000  2.507867E+0000
 -2.424052E+0000  1.740537E+0000
  3.128408E-0001 -2.974997E+0000
 -2.611189E-0001  1.140918E+0000
  1.724731E+0000 -2.519830E-0001
 -1.649283E+0000  8.425236E-0001
  1.420576E+0000 -4.019852E-0001
 -3.608541E-0001  7.841701E-0001
  9.911490E-0001  1.291288E+0000
 -7.793386E-0001  1.834539E-0001
 -2.242762E+0000 -2.457604E+0000
  3.537571E+0000 -2.922461E+0000
 -1.312215E+0000  4.284399E+0000
  9.403105E-0001  1.638972E+0000
 -2.803779E+0000  1.520773E-0001
 -1.667594E+0000 -1.255238E+0000
  1.774478E+0000  2.022454E+0000
 -2.106697E-0001  1.524094E+0000
 -2.129763E+0000 -1.168577E+0000
  2.581739E+0000 -3.160931E-0001
  1.755293E+0000  1.651379E+0000
 -3.736333E+0000  1.852965E+0000
 -2.192382E-0002 -5.078050E+0000
  1.808438E+0000  9.534800E-0001
  1.208785E+0000  3.505537E+0000
 -1.473315E+0000  1.684749E+0000
 -2.777115E+0000 -1.972441E+0000
  2.378008E+0000 -1.062398E+0000
  7.631081E-0001  1.757693E+0000
 -2.331737E+0000  2.484312E-0001
 -1.260015E+0000 -4.097815E+0000
  4.433437E+0000  1.218835E+0000
 -2.000041E+0000  4.937507E+0000
 -1.343786E+0000 -1.044006E+0000
 -6.095933E-0001 -4.008514E+0000
  1.233657E+0000 -4.997977E-0001
  2.184833E+0000  2.029789E+0000
 -2.367607E+0000  4.613570E+0000
 -2.513775E+0000 -3.860301E+0000
  2.407549E+0000 -2.151832E+0000
  2.533447E+0000  3.864242E+0000
 -3.132010E+0000 -1.812094E-0001
 -9.282924E-0001 -2.153125E+0000
  4.727594E+0000 -1.896121E+0000
 -3.003754E+0000  4.064665E+0000
 -1.779694E+0000 -1.138376E+0000
 -8.967564E-0001 -2.672542E+0000
  3.832855E+0000  2.188934E-0001
 -1.967410E+0000  2.694436E+0000
 -1.908710E-0001  8.336159E-0001
  9.651380E-0002 -2.579939E+0000
 -1.631893E+0000  1.278233E+0000
  7.777437E-0001 -2.704982E+0000
 -1.042947E+0000  1.357038E-0001
  2.278360E+0000  1.619867E-0001
 -1.406552E+0000  2.321225E+0000
 -5.352257E-0001 -9.481508E-0001
 -2.848311E-0003  3.637384E+0000
  4.695890E-0001  1.041139E+0000
 -2.716021E+0000 -7.712712E-0001
  2.560543E+0000 -5.706376E-0001
  1.386675E+0000 -8.417257E-0002
 -5.814425E-0001  3.749532E+0000
 -5.567452E-0001 -1.594534E+0000
 -2.385231E-0001 -2.852120E+0000
  1.828469E+0000  2.849533E-0002
 -2.939393E-0001  2.882526E+0000
 -6.498371E-0001 -1.886446E+0000
 -8.784699E-0002  5.780141E-0002
  3.885187E+0000 -1.941002E+0000
 -2.813430E+0000  1.216922E+0000
  6.684479E-0001 -7.112705E-0001
  2.504705E-0001  3.834854E-0001
  1.374631E-0001 -1.419160E+0000
 -4.660280E-0001 -6.736053E-0001
  2.924605E+0000 -4.876664E-0001
 -2.476731E-0001 -2.243226E-0002
  1.394245E+0000  9.083921E-0001
 -1.580099E+0000  9.927401E-0001
 -1.829167E+0000 -1.245670E+0000
  2.109438E+0000 -9.627343E-0001
  1.544880E+0000  1.500918E+0000
 -2.454977E+0000  2.898128E-0001
 -4.680377E-0001 -1.527951E+0000
  3.418974E+0000 -1.746126E+0000
  2.792541E-0001  2.934454E+0000
 -8.159983E-0001  1.807650E-0001
 -8.025426E-0001 -2.217540E+0000
  3.547190E-0001  4.752663E-0001
  1.320515E+0000  1.803113E+0000
 -1.563069E+0000 -2.326288E+0000
  1.481400E+0000  6.910826E-0001
 -2.479484E-0001 -1.743465E-0001
 -3.712615E-0001 -9.077324E-0001
 -1.108289E+0000 -2.382582E-0001
  2.508509E+0000 -2.714131E-0001
  1.537519E+0000  1.756649E-0001
  2.985779E-0001 -5.918870E-0001
 -8.617556E-0001  3.628826E-0001
  1.065381E+0000 -2.489304E+0000
  4.530248E-0001 -1.201336E+0000
 -1.256310E+0000 -1.861201E+0000
 -5.935519E-0001 -2.914360E-0002
  6.691150E-0001 -1.758199E+0000
  6.618896E-0001  1.321509E+0000
  1.109202E+0000  2.365827E+0000
 -2.022483E+0000 -1.584890E+0000
 -1.011273E-0001 -1.067321E+0000
  4.365904E-0001 -3.446831E-0002
 -2.208433E+0000  1.061475E+0000
  3.202475E-0001 -1.921190E+0000
  9.619141E-0001  1.348818E-0001
  9.303684E-0001 -5.020543E-0001
 -4.466377E-0001 -9.094653E-0002
  1.461189E+0000 -2.086172E-0001
 -1.147409E+0000  7.756522E-0002
 -1.148523E+0000 -1.957447E-0001
  1.584884E+0000 -1.024785E-0001
 -2.535509E+0000  2.535513E+0000
  2.928223E+0000  7.230861E-0001
 -1.285723E+0000 -1.038607E-0001
  2.667945E+0000 -1.526205E+0000
 -2.041743E+0000 -1.598328E-0001
  2.542164E+0000  2.422556E+0000
 -7.153986E-0001 -2.019762E+0000
 -2.958285E+0000  4.859180E-0001
  2.266091E+0000 -3.451416E+0000
  7.313428E-0001  9.027657E-0001
  3.808420E-0001 -1.202628E+0000
 -1.656330E+0000  2.146749E+0000
 -1.408907E+0000 -1.418624E+0000
  1.268221E+0000 -2.092085E+0000
  2.073888E+0000  2.215410E-0001
 -1.189540E+0000  1.579195E+0000
  1.096437E-0002 -9.573857E-0001
 -1.472034E+0000 -9.427694E-0001
 -9.796314E-0002 -6.896032E-0001
  4.761029E-0001  1.557948E+0000
 -1.710512E-0001  1.591007E-0001
 -1.617764E-0001  5.321157E-0001
 -9.046153E-0001 -2.820176E-0001
  7.338949E-0001 -3.015668E+0000
  1.679563E+0000  1.929000E+0000
 -2.096337E+0000  6.849838E-0001
 -2.608083E+0000 -3.748911E+0000
  3.189452E+0000 -3.167460E+0000
  2.030461E+0000  3.247166E+0000
 -3.520092E+0000  4.346237E+0000
 -6.614113E-0001 -2.687702E+0000
  1.516046E+0000 -1.760619E+0000
  3.741196E+0000  3.654740E+0000
 -4.379126E+0000  2.693797E+0000
 -3.341548E+0000 -5.521863E+0000
  5.123934E+0000 -2.515725E+0000
  6.269131E+0000  2.548283E+0000
 -5.975808E+0000  6.641246E+0000
 -1.761787E+0000 -4.882165E+0000
  3.595360E-0001 -3.921163E+0000
  5.329537E+0000  4.290372E+0000
 -5.970766E+0000  3.640917E+0000
 -4.141701E+0000 -3.517086E+0000
  3.016864E+0000 -1.051360E+0000
  2.496397E+0000  3.695482E+0000
 -2.553458E+0000  3.048279E+0000
 -3.166499E+0000 -4.834721E-0001
  8.175193E-0001 -1.427522E+0000
  1.167126E+0000  2.836146E+0000
 -1.354038E-0001 -2.776025E+0000
 -8.555821E-0001 -7.130260E-0001
  3.540644E+0000 -5.873360E-0001
 -4.302794E+0000  2.758907E-0001
  2.258563E+0000 -1.352169E+0000
 -2.686310E+0000 -4.320540E-0001
  1.914478E+0000  4.836253E-0001
 -1.653654E+0000  1.753434E+0000
 -5.405287E-0001  1.338307E-0001
  8.148973E-0001 -2.115697E+0000
 -6.533467E-0001 -2.312293E+0000
  8.286761E-0001 -6.615097E-0001
  5.469573E-0001  1.332853E+0000
 -3.783029E+0000  1.386776E+0000
  2.417763E+0000 -3.202117E+0000
  2.055810E+0000 -6.136356E-0001
 -9.690020E-0001  1.070478E+0000
  5.330597E-0002  2.989904E-0001
 -5.097405E-0001 -8.633868E-0001
  6.707154E-0001  3.267620E+0000
  1.737181E-0001  2.347986E+0000
 -1.754333E+0000 -9.692590E-0001
  2.058596E+0000 -9.436237E-0001
  3.372011E+0000 -1.893958E-0003
 -1.272589E+0000  2.222897E+0000
 -8.304533E-0001 -2.421119E-0001
 -1.654936E+0000 -2.489254E+0000
  4.771059E+0000 -1.896002E-0001
  1.705442E+0000  1.337205E+0000
 -2.493405E+0000  2.243069E+0000
  2.342022E-0002 -3.026042E+0000
  1.321888E+0000 -1.216619E+0000
  4.153757E-0001  1.075222E+0000
 -2.083134E+0000  1.741699E+0000
 -2.631492E+0000 -1.694831E+0000
  3.851840E+0000 -1.707125E+0000
  4.744796E-0001  6.760768E-0001
 -3.303815E+0000  1.632290E+0000
  9.473571E-0001 -1.696392E+0000
 -1.629237E+0000 -1.939129E+0000
  2.618442E+0000 -1.138030E-0001
  1.874686E-0001  2.411722E+0000
 -2.049305E+0000 -2.036968E+0000
  4.464434E-0001 -2.065976E+0000
  2.230212E+0000 -7.339028E-0001
 -7.903807E-0001  4.584184E-0001
 -5.770712E-0002  1.871343E+0000
  1.079104E+0000 -2.121610E+0000
  1.724353E-0001  1.178040E+0000
  2.591164E+0000  1.749262E+0000
 -4.828394E+0000 -6.261747E-0001
  1.357877E-0001 -3.292325E+0000
  9.743479E-0001 -2.402914E+0000
 -5.262267E-0002 -1.342280E-0001
  2.061267E+0000 -3.932840E-0002
 -9.703151E-0001  3.007214E+0000
 -3.097438E-0001 -1.242027E+0000
 -4.797626E+0000 -1.543652E-0001
  5.108320E+0000 -6.026056E-0001
  7.300804E-0002  7.158768E-0001
 -9.130833E-0001  4.230838E-0002
 -3.319692E-0001 -1.672844E+0000
  1.727829E-0001 -8.733508E-0001
  7.440008E-0001  2.022342E+0000
  1.633770E+0000  1.074861E+0000
  7.032292E-0001  9.164873E-0001
 -1.645639E+0000  2.599183E-0001
  2.098886E+0000 -1.719137E+0000
  1.618300E+0000  9.167659E-0001
 -1.031842E+0000  3.428445E-0001
 -1.863042E+0000 -4.839952E-0001
  2.470068E+0000 -1.140738E+0000
 -3.580005E-0001  9.087303E-0001
 -2.552679E-0001  2.193602E+0000
 -1.724830E+0000 -1.512519E+0000
  2.507125E+0000 -7.499333E-0001
  1.138862E+0000  1.241833E+0000
 -3.903598E+0000  6.223254E-0001
 -2.897734E-0001 -1.510399E+0000
  1.703199E+0000 -6.151389E-0001
  6.437523E-0001  2.235628E+0000
 -6.440817E-0001  1.028132E+0000
  4.053494E-0001 -1.127427E+0000
  9.708273E-0001 -2.445708E+0000
 -1.714348E-0001  4.514538E+0000
  5.311201E-0001 -1.059335E+0000
 -4.313359E+0000  2.195743E-0001
  1.903729E+0000 -2.892729E+0000
 -2.937756E-0001  7.345335E-0001
 -6.085176E-0001 -9.256789E-0002
 -2.321904E+0000  7.206244E-0001
  2.820537E+0000  1.274849E+0000
 -1.387659E+0000 -1.094381E+0000
  1.944495E+0000  1.848013E+0000
 -4.683079E-0001  3.098859E+0000
 -2.938109E+0000 -3.385504E+0000
  9.709344E-0001 -1.419921E+0000
  1.516591E+0000 -9.306626E-0001
 -1.605983E+0000 -4.051457E-0001
  7.503831E-0001 -2.948871E-0001
  4.159685E-0001 -5.952289E-0001
 -1.649115E+0000 -1.235170E+0000
  1.379275E+0000  1.436397E+0000
  3.107973E-0001 -3.656371E-0001
 -3.806268E+0000 -1.201506E+0000
  2.868108E+0000 -2.669306E+0000
 -2.008659E+0000  1.852133E+0000
  3.432592E-0001  4.365981E-0001
 -6.602831E-0001  7.506546E-0002
 -1.082926E+0000 -1.051595E-0001
  2.256787E+0000  1.948558E+0000
 -2.956836E+0000  1.188654E+0000
 -1.278084E+0000 -3.261242E+0000
  2.244144E+0000  1.408821E-0001
 -2.301385E+0000  3.433736E+0000
  1.165231E+0000 -1.790408E-0001
 -1.503546E+0000 -8.880047E-0001
  2.086727E+0000 -3.225310E-0001
  1.014002E+0000  7.677705E-0001
  6.092684E-0001 -1.445327E+0000
 -2.017399E+0000 -1.806074E+0000
  1.508551E-0002 -9.372761E-0001
  1.693976E+0000  9.329877E-0001
 -2.237632E+0000  3.617234E-0001
  2.697638E+0000 -2.712791E+0000
  8.130052E-0001  2.124084E+0000
  1.783003E+0000  1.322057E+0000
 -3.138901E+0000  1.289784E+0000
  1.781721E+0000 -2.895286E+0000
 -3.716535E-0001 -7.060672E-0001
  1.191271E+0000  2.296958E+0000
 -1.027926E+0000  1.906215E+0000
 -1.269356E+0000 -1.480955E+0000
  2.409991E+0000  1.062149E-0001
  2.214088E-0001  3.650272E+0000
 -1.955731E+0000 -1.449904E+0000
 -3.647002E-0001  6.672694E-0001
  4.333312E+0000  4.417411E-0001
 -2.211869E+0000  1.238084E+0000
 -1.381728E+0000 -2.220109E-0001
 -3.896187E-0001  3.682754E-0001
  3.335151E+0000  3.213486E+0000
 -1.026067E+0000  1.731600E+0000
 -1.638916E+0000 -9.973491E-0001
 -2.661854E-0001 -2.378490E+0000
  2.609181E+0000  3.643446E+0000
 -2.165771E+0000  1.655523E+0000
 -2.004863E+0000 -3.082837E+0000
  2.377877E+0000 -1.859987E+0000
  6.231535E-0001  2.294806E+0000
 -1.930074E+0000  3.606574E+0000
 -1.313262E+0000 -1.526182E-0001
 -1.876459E-0001 -5.268061E-0001
  1.205718E+0000 -5.969686E-0001
  1.386395E+0000  2.182703E-0001
 -2.336532E+0000  1.457906E+0000
  1.019688E+0000 -1.973583E+0000
 -7.325983E-0001  7.775220E-0001
  6.624137E-0001  7.345684E-0001
  3.266620E-0001  1.456061E-0001
 -2.903577E+0000 -6.490655E-0001
  3.895856E+0000 -3.753977E+0000
 -3.515020E-0001  3.153418E+0000
 -1.302101E+0000  1.151740E+0000
 -2.526819E+0000 -1.657550E-0001
  1.783799E+0000 -1.156687E+0000
 -1.785294E+0000  6.351878E-0001
  5.643595E-0001 -2.226917E+0000
 -6.980118E-0001 -2.883314E-0001
  3.223349E+0000  2.211955E-0001
  7.183652E-0002  2.524645E+0000
 -1.298897E-0001 -1.455285E+0000
 -1.242422E+0000 -8.457678E-0001
  1.265097E+0000 -1.904922E+0000
  5.631034E-0001  3.322003E+0000
  1.336820E+0000  3.267915E+0000
 -4.126608E+0000  1.692467E-0002
  3.190762E+0000 -3.495891E+0000
 -2.864379E-0001  3.129969E+0000
  1.030814E-0001 -1.124132E-0001
 -8.378317E-0001  1.198202E+0000
  7.416072E-0001 -9.986738E-0001
  2.490834E+0000  6.341801E-0001
 -2.969138E+0000  1.454450E+0000
 -1.795294E+0000 -1.688676E+0000
  2.166276E+0000 -1.227403E+0000
  2.467317E+0000  2.572195E+0000
 -2.045952E+0000 -6.792696E-0001
 -1.625255E+0000 -3.437298E+0000
  2.914866E+0000 -2.563337E-0001
 -6.779282E-0001  2.916305E+0000
 -9.568150E-0001  2.982043E-0002
  4.811480E-0001 -1.284697E+0000
  1.949766E+0000  5.514657E-0001
 -1.990064E-0001  1.943561E+0000
 -3.246330E+0000  1.068686E+0000
 -8.567772E-0001 -3.348883E+0000
  3.416096E+0000 -3.306762E+0000
  1.036270E+0000  3.218031E+0000
 -1.625441E+0000  8.414858E-0001
 -7.985629E-0001 -2.168422E+0000
  2.237466E+0000  1.270095E-0001
 -3.122554E-0001  3.951273E-0001
  2.417783E-0002 -3.624890E-0001
  3.121678E-0001  1.608100E-0001
 -9.966616E-0001  1.663795E+0000
 -2.800120E-0001 -2.501193E-0001
 -3.670080E-0002  4.785770E-0001
 -2.175601E+0000  2.045747E+0000
 -1.398200E-0001 -2.734734E+0000
 -1.310890E+0000 -2.117507E+0000
  2.912417E+0000 -1.611202E+0000
 -6.283342E-0001  3.876822E+0000
  9.968334E-0001 -4.476536E-0001
 -2.289423E+0000 -6.632139E-0001
  2.652318E+0000 -8.673308E-0001
 -3.562631E+0000  1.118111E+0000
  2.438559E+0000 -2.493452E+0000
 -2.841922E+0000  1.051477E+0000
 -1.278395E-0001 -2.126417E-0001
  4.836974E-0001  3.373961E-0001
 -1.807210E+0000  1.240382E+0000
 -1.870088E+0000 -1.207412E+0000
  7.473519E-0001 -6.419892E-0001
 -6.980022E-0001 -1.514817E+0000
 -3.843719E-0001  1.645999E+0000
 -8.347810E-0001  2.214146E+0000
 -1.697019E+0000  1.665347E+0000
 -2.850349E-0001 -1.098803E+0000
 -7.137908E-0001 -1.256374E-0001
 -2.862421E-0001 -5.482960E-0001
  1.658615E-0001  1.784043E+0000
  5.359734E-0001  1.230113E+0000
 -2.183755E+0000 -1.136403E+0000
  1.339519E+0000 -1.295966E+0000
  4.205085E-0001  7.812889E-0001
  1.550876E+0000  2.979901E+0000
 -2.582132E+0000  7.348837E-0001
 -1.037023E+0000 -1.834339E+0000
  1.904582E+0000 -2.658733E+0000
  8.661323E-0001  2.665861E+0000
 -1.328596E+0000  2.623183E+0000
 -1.797201E+0000 -2.598722E+0000
  3.565432E+0000 -2.212574E+0000
  1.018618E+0000  4.151558E+0000
 -2.270495E+0000  1.140521E+0000
 -2.125092E+0000 -2.898582E+0000
  1.510207E+0000 -1.585565E+0000
  1.492663E+0000  2.982668E+0000
 -2.728318E+0000  4.923568E-0001
 -3.655119E+0000 -1.907335E-0001
  6.549948E+0000 -2.905965E+0000
 -2.871758E+0000  6.279884E+0000
 -7.196484E-0001 -5.096885E-0001
 -2.692003E+0000 -3.501542E+0000
  4.912863E+0000  7.055360E-0001
  7.825164E-0001  2.954056E+0000
 -3.188916E+0000  7.004276E-0001
 -1.120865E+0000 -4.242766E+0000
  2.768457E+0000 -1.012333E+0000
 -3.621611E-0001  2.726385E+0000
 -2.608906E-0001  2.868476E-0001
 -2.202669E-0001  1.840509E-0001
  1.306542E+0000 -1.208145E+0000
 -9.802320E-0001  7.451996E-0001
  1.390456E+0000  2.251233E+0000
 -2.457156E+0000  4.371843E-0001
  2.513478E+0000 -1.490449E+0000
 -1.138191E+0000  1.500196E+0000
 -1.359332E-0001  4.977843E+0000
 -1.978079E+0000 -2.010457E+0000
 -1.549997E+0000 -1.141452E+0000
  3.306954E+0000 -6.043607E-0002
  1.980313E+0000  1.245762E+0000
 -1.960824E+0000  1.252667E+0000
  2.544998E+0000 -1.369256E+0000
 -2.187627E+0000  1.969362E+0000
  2.669528E+0000 -1.055599E+0000
 -6.290180E-0001  1.690151E+0000
 -1.864431E+0000  1.058058E-0002
  1.174373E+0000 -1.196059E+0000
  4.730499E-0001 -1.194495E+0000
  5.137584E-0001  7.251873E-0002
  5.483475E-0001 -9.302667E-0002
 -1.881602E+0000  3.760151E-0001
 -2.182839E+0000  6.948740E-0001
  1.107742E+0000  2.583267E-0001
 -2.147744E+0000 -1.089654E+0000
  7.786408E-0001  7.594362E-0001
  3.290438E+0000  1.442881E-0001
 -3.671197E+0000  2.728857E-0001
  1.681003E+0000 -3.684410E+0000
  2.441260E+0000  1.345585E+0000
 -1.024882E+0000  5.595265E-0001
 -2.114591E+0000 -1.189704E+0000
  2.729705E+0000 -3.289208E-0001
  9.966573E-0001  1.997845E+0000
 -2.735666E+0000 -8.594183E-0001
  1.924294E+0000 -2.937046E+0000
 -9.755180E-0002 -7.967581E-0001
 -8.624514E-0001  4.049310E+0000
 -2.890951E+0000  4.288113E-0001
 -1.686535E+0000 -1.488444E+0000
  3.776048E+0000 -3.002303E-0001
  1.530888E+0000  2.507840E+0000
 -5.066796E-0001 -9.820867E-0002
 -4.649973E+0000 -2.009379E+0000
  2.716546E+0000 -1.666815E+0000
  6.075585E-0001  1.944992E-0001
 -4.051979E-0002  2.779948E+0000
 -5.089479E-0001 -2.127570E+0000
 -8.311690E-0001  2.220465E-0001
  1.411984E+0000 -1.426802E+0000
  1.271415E+0000  3.477649E+0000
 -1.027388E+0000  1.243651E+0000
 -7.504465E-0001 -1.610113E+0000
 -1.935389E+0000  5.697520E-0002
  1.509871E+0000  8.063047E-0001
 -2.945992E+0000 -8.076521E-0001
  1.400549E+0000  5.061010E-0001
  8.068139E-0001 -3.329940E-0002
 -3.498239E+0000  2.161070E+0000
  2.976485E+0000 -3.006057E+0000
  7.925704E-0001  6.441889E-0001
  1.065664E+0000  3.316957E-0001
 -3.102202E+0000  1.531667E-0001
 -1.222428E-0001 -4.046062E+0000
  2.094988E+0000 -7.363876E-0001
  2.006460E+0000  3.624862E+0000
 -3.558849E+0000  3.116791E+0000
 -1.976505E+0000 -2.688984E+0000
  2.113564E+0000 -3.018150E+0000
  3.910066E+0000  4.800186E-0001
 -1.948910E+0000  5.135729E+0000
 -1.565742E+0000 -2.323440E+0000
 -4.658368E-0001 -3.194808E+0000
  5.852717E+0000 -2.332927E+0000
 -2.318157E+0000  4.103551E+0000
 -9.466777E-0001 -1.646551E-0001
  4.905506E-0001 -2.677929E+0000
  2.954971E+0000 -1.705163E+0000
  4.438671E-0002  2.031808E+0000
 -1.030386E+0000  1.388299E-0001
 -2.958338E+0000 -5.617198E+0000
  2.555965E+0000  6.174633E-0001
  1.279262E+0000  1.900839E+0000
 -4.505870E+0000 -1.871360E-0001
  8.955569E-0001 -2.397377E+0000
  2.096786E+0000  1.697643E-0001
 -4.328382E-0001  2.166720E+0000
 -3.281265E+0000  1.825128E-0001
  2.257274E-0001 -3.596755E+0000
  2.539208E+0000 -1.686961E-0001
  6.903053E-0001  1.860016E+0000
 -3.836410E+0000  1.672801E+0000
  5.451997E-0001 -3.266025E+0000
  3.129230E+0000  7.694094E-0001
  1.332491E+0000  3.729756E+0000
 -2.577378E+0000 -9.160749E-0001
 -3.704437E-0001 -3.644646E+0000
  1.725850E+0000  1.500845E+0000
  2.099315E-0001  4.958909E+0000
 -8.044029E-0001  1.775841E+0000
 -2.908233E+0000  1.665510E+0000
  1.204504E+0000 -2.206756E+0000
  1.127821E+0000 -1.026121E+0000
 -1.193012E+0000  6.031665E+0000
 -1.918726E+0000 -1.229932E+0000
  7.141362E-0001 -4.417129E-0001
  1.191184E+0000  1.438800E+0000
  7.479849E-0002  1.214449E+0000
 -1.733717E+0000  1.353703E-0001
 -3.089203E-0001 -1.134614E+0000
  7.756733E-0001  1.093221E-0001
  4.822337E-0001  1.990066E+0000
  6.026764E-0001  1.225017E+0000
  5.813921E-0002 -2.541532E-0001
  2.460723E+0000 -1.688020E+0000
 -9.105704E-0001  9.356781E-0001
  7.699925E-0001 -1.999477E+0000
 -1.756034E+0000 -2.471017E+0000
  3.631622E+0000 -6.838832E-0001
 -1.516399E+0000  2.030720E+0000
 -3.941526E-0001 -2.232682E+0000
  1.129084E+0000  1.426629E+0000
 -4.836313E-0001  2.008514E+0000
 -1.564489E+0000  1.289803E+0000
 -1.304455E+0000 -5.474296E-0001
  2.098213E+0000 -1.207648E+0000
 -1.284474E+0000  1.518903E+0000
  1.337835E+0000  8.093964E-0001
 -6.987934E-0001  2.993196E+0000
  8.396993E-0001  1.081427E+0000
  5.938539E-0001 -1.178188E+0000
  6.911586E-0001 -1.696956E+0000
  8.577894E-0001  2.272542E+0000
 -6.780472E-0001  1.202681E+0000
 -1.435790E+0000 -9.175728E-0001
  2.070535E+0000 -3.500214E-0001
 -9.038213E-0001  3.033871E+0000
 -3.428336E+0000 -1.159887E+0000
  2.512331E+0000 -4.008909E+0000
  2.052995E+0000  5.307899E-0001
  3.113854E-0001  2.778462E+0000
 -1.905436E+0000 -1.465308E+0000
  3.848264E-0001 -1.385641E+0000
  2.976750E+0000  5.194452E-0001
 -4.172610E-0001  3.110532E+0000
 -3.881356E-0001  8.026091E-0001
 -1.809791E+0000 -8.751765E-0001
  1.335681E+0000 -8.550177E-0001
 -3.587160E-0001  3.164206E-0001
 -5.729515E-0001 -9.789956E-0002
  2.258453E-0001 -1.989173E+0000
  4.531204E-0001 -1.176718E+0000
  5.742006E-0001  8.996611E-0001
 -1.156726E+0000 -4.039956E-0001
 -1.629800E+0000 -4.443921E-0001
  2.108917E+0000 -8.990394E-0001
  1.907522E+0000  1.011111E+0000
 -2.169932E+0000  2.932710E+0000
  1.229311E-0001 -4.098259E+0000
  2.679514E+0000 -1.540919E+0000
  3.895790E-0001  9.219942E-0001
 -6.951361E-0001  2.384927E-0001
  1.284157E+0000 -6.269234E-0001
  1.026723E+0000  4.345068E-0001
  4.568701E-0003  1.812962E+0000
 -1.446941E+0000 -2.070296E+0000
  2.178623E+0000 -1.623668E+0000
  2.393447E+0000  1.695377E+0000
 -5.768298E+0000  3.186030E+0000
  6.403485E-0001 -4.188907E+0000
  3.329340E+0000 -4.456145E-0001
 -2.066357E+0000  2.162529E+0000
 -2.248596E+0000 -2.410454E+0000
  2.812685E+0000 -1.795591E+0000
 -1.003636E+0000  2.830116E+0000
 -1.473406E+0000  1.415918E+0000
  3.843661E-0001 -1.487553E+0000
  3.209981E+0000 -3.094665E+0000
  1.767779E+0000  3.390285E-0001
 -1.528959E+0000  3.944935E+0000
 -3.103979E+0000 -9.211775E-0001
 -1.865313E-0001 -3.240646E+0000
  2.749747E+0000  2.368334E-0001
  1.570632E-0001  2.869461E+0000
 -1.102453E+0000 -1.281105E+0000
  2.099718E-0001 -1.069017E+0000
  3.542156E-0001  3.095825E-0001
 -3.634360E-0001  1.155634E+0000
 -1.480806E+0000 -2.707854E+0000
 -5.564907E-0002 -1.239364E+0000
  1.897466E+0000 -1.158738E-0001
  1.725635E+0000  4.828510E-0001
 -1.883138E+0000  7.056939E-0001
 -2.424695E-0001 -1.695781E+0000
 -1.290640E+0000  3.263044E-0002
  1.875627E+0000 -1.148515E+0000
  9.328008E-0001 -3.864949E-0001
  2.282344E+0000  2.421044E+0000
 -2.327074E+0000  1.109259E+0000
 -1.570163E+0000 -1.040267E+0000
  1.234839E+0000 -1.196886E+0000
  4.014145E-0002  2.372287E+0000
 -1.234933E+0000  1.381106E+0000
 -5.176907E+0000 -1.679314E+0000
  3.455060E+0000 -1.120701E+0000
  7.504003E-0001  2.831619E+0000
  1.846673E-0001  2.016830E+0000
 -1.596981E+0000  1.591388E-0001
 -2.497387E+0000 -9.089613E-0002
  3.962436E+0000 -3.140908E-0001
  2.675222E-0001  3.393083E+0000
 -6.397816E-0002 -5.954519E-0001
 -9.288511E-0001 -1.723422E+0000
  2.665266E+0000 -3.020556E+0000
 -2.831577E-0001  5.563510E-0001
  1.494034E+0000  1.639236E+0000
 -3.992488E+0000 -5.976627E-0001
 -5.076734E-0001 -3.110455E+0000
  2.682523E+0000  1.029166E+0000
 -1.296092E+0000  2.417627E+0000
 -4.261664E+0000  6.347226E-0001
  6.242514E-0001 -6.372656E+0000
  2.382502E+0000  4.443909E-0001
  3.545626E+0000  3.212707E+0000
 -4.273696E+0000  1.639966E+0000
  5.795218E-0002 -4.149144E+0000
  1.280409E+0000 -1.061498E-0002
  2.310280E+0000  2.766146E+0000
 -6.188239E+0000  8.545548E-0001
  1.617379E-0001 -4.416827E+0000
  2.517782E+0000 -4.074490E-0001
  7.062530E-0001  9.004668E-0001
 -5.021283E-0001  2.869652E-0002
  1.948630E+0000 -3.299456E+0000
  1.628469E+0000  2.565385E+0000
 -1.773769E+0000  2.048328E+0000
 -2.773580E+0000  1.412729E+0000
  1.944213E+0000 -3.289898E+0000
  1.350876E+0000  1.631508E+0000
  2.932053E-0001  1.192922E+0000
 -7.791589E-0001  7.194847E-0001
  2.131153E+0000  1.168335E-0001
 -3.797848E-0001  4.481900E-0001
 -2.443519E+0000 -1.570281E+0000
  2.447240E+0000 -2.526442E+0000
  1.359773E+0000  2.217003E+0000
 -9.717214E-0001  3.611552E+0000
 -2.595665E+0000 -2.090811E+0000
  6.824289E-0001 -2.651983E+0000
  1.796580E+0000  1.722837E+0000
  1.075881E+0000  1.110721E+0000
 -9.629164E-0001 -9.306138E-0001
  5.270117E-0001 -1.954689E+0000
  3.251683E+0000 -5.909362E-0001
 -1.391776E+0000 -1.338723E-0001
  1.149071E+0000  9.162838E-0001
 -2.302797E-0001 -1.046117E+0000
 -1.377362E+0000 -8.489636E-0001
  2.046210E+0000  2.078854E+0000
  9.718287E-0001  4.533271E-0001
 -3.481962E+0000  1.157374E+0000
  2.903964E+0000 -1.320067E+0000
  1.445121E+0000 -1.949816E-0001
  5.510967E-0003  8.653768E-0001
  5.677084E-0001  4.141552E-0001
 -7.387107E-0001  1.204643E+0000
 -5.928543E-0001 -5.773348E-0001
  3.199663E+0000 -2.502272E+0000
  1.264161E-0001  9.670095E-0001
  1.916649E+0000  9.002702E-0001
 -4.828195E+0000  3.690621E-0001
  3.299899E+0000 -2.093058E+0000
  2.193105E+0000  7.958146E-0001
 -1.327167E+0000  3.671934E+0000
 -1.553932E+0000  1.060022E+0000
 -2.313487E+0000 -5.904239E-0001
  1.754016E+0000 -2.510862E+0000
 -1.347309E+0000 -1.027955E+0000
  4.698389E+0000 -1.152520E+0000
 -3.477430E+0000  1.277076E+0000
  2.182611E+0000 -3.651502E+0000
 -1.700764E+0000  1.568124E+0000
  2.016296E+0000 -4.939559E-0001
  3.166229E-0001 -1.977634E-0001
 -1.568027E+0000  1.024507E+0000
  6.875444E-0002 -4.927503E-0001
 -2.065373E+0000  1.519210E+0000
  3.646767E+0000  3.449230E-0001
 -1.835950E+0000  2.128127E+0000
 -1.841834E+0000 -3.035973E+0000
  8.915326E-0003 -2.127775E+0000
  2.490706E+0000  6.205689E-0001
 -3.363623E-0001  2.322002E+0000
 -3.875961E+0000 -5.969342E-0001
  2.803989E+0000 -4.958246E+0000
  2.302177E-0001  4.237149E+0000
  7.438928E-0001 -2.747914E-0001
 -4.464942E+0000 -2.800309E+0000
  3.479235E+0000 -4.035067E+0000
  2.034537E+0000  3.576838E+0000
 -2.943226E+0000  4.544186E+0000
 -3.406437E+0000 -1.675825E+0000
 -1.720484E+0000 -1.928358E+0000
  3.441197E+0000  1.610011E-0001
 -8.795706E-0001  3.662760E+0000
 -2.864408E+0000 -2.673122E-0001
 -1.372553E+0000 -4.016371E+0000
  5.184477E+0000 -1.663675E+0000
 -1.080432E-0002  3.991626E+0000
 -3.904486E+0000  2.178829E+0000
 -2.358254E-0001 -4.951531E+0000
  6.025956E-0001 -4.888645E-0001
  2.982470E+0000  1.201261E+0000
 -3.518596E+0000  1.074474E+0000
 -5.214000E-0001 -2.966297E+0000
  2.837695E+0000 -1.720484E+0000
  2.149980E-0001  2.463804E+0000
  8.461892E-0002  3.463285E+0000
 -2.004160E+0000 -9.565488E-0001
 -1.373513E+0000 -1.869628E+0000
  2.231067E+0000 -2.210063E-0001
 -8.965396E-0003  3.519640E+0000
 -3.312178E-0001  6.993446E-0001
 -1.956241E-0001  1.543291E+0000
  1.704512E+0000 -3.095487E+0000
  6.082763E-0001  2.325378E+0000
 -7.570382E-0001  1.734505E+0000
 -3.728236E+0000 -1.095535E+0000
  3.903761E+0000 -1.471290E+0000
  7.214254E-0001  5.698575E+0000
 -4.183551E+0000  1.874707E+0000
 -4.556827E-0001 -5.386717E+0000
  3.722442E+0000 -6.439553E-0001
  1.829505E+0000  5.414686E+0000
 -2.496148E+0000  6.948806E-0001
 -3.575558E+0000 -2.592963E+0000
  2.271814E+0000 -3.583772E+0000
  2.387605E+0000  4.287827E-0001
 -3.160451E+0000  5.627841E+0000
 -3.486410E+0000 -1.945255E+0000
 -1.552815E+0000 -2.492683E+0000
  3.943385E+0000  1.687122E+0000
 -1.700663E+0000  2.532877E+0000
 -1.764936E+0000 -2.756211E+0000
 -1.141673E+0000 -2.158344E+0000
  2.879912E+0000 -1.189468E+0000
 -1.184100E+0000  4.415404E+0000
 -2.305421E+0000  2.595404E-0001
 -2.052400E+0000 -2.397196E+0000
  3.051437E+0000 -1.677742E+0000
 -1.665970E+0000  2.190622E+0000
 -3.757725E-0001  1.531444E+0000
 -2.244733E+0000 -3.320513E+0000
  9.409030E-0001  3.620718E-0001
  2.245406E-0002  7.431280E-0001
 -1.603987E+0000  8.160543E-0001
 -7.441552E-0001 -2.964390E+0000
  4.597484E-0001  5.946832E-0001
  1.688331E+0000  3.783239E+0000
  9.093594E-0002 -8.030438E-0001
 -2.267377E-0001 -2.981231E+0000
  7.542221E-0001  5.938863E-0001
  2.300619E+0000  2.215463E+0000
 -2.696563E+0000  2.178449E+0000
 -6.395141E-0002 -1.619414E+0000
  2.286055E-0001  5.600459E-0001
  6.267083E-0001  2.145515E+0000
  6.323907E-0001 -1.044443E+0000
 -1.397017E+0000 -1.868608E+0000
  2.428405E+0000  5.301053E-0001
 -1.067384E-0001  4.006939E-0001
  9.178609E-0001 -4.846568E-0001
 -2.011869E+0000  2.002873E+0000
  8.116396E-0001 -1.992995E+0000
  2.392789E-0001 -5.002285E-0001
  1.985856E-0001  7.580412E-0001
 -4.456342E+0000 -2.373306E+0000
  1.253821E+0000 -9.084461E-0001
  3.035178E+0000  2.720640E+0000
 -1.246667E+0000  9.990455E-0001
 -2.561631E+0000 -2.843994E+0000
  1.741160E+0000 -6.804571E-0002
  1.079593E+0000  1.187141E+0000
 -5.174811E-0001  9.488910E-0001
  8.222289E-0001 -1.880341E-0001
 -1.361165E+0000  4.305614E-0003
  2.454738E+0000  5.840529E-0001
 -7.823729E-0001  1.915979E+0000
 -1.241042E+0000 -1.377337E+0000
 -1.161564E+0000  1.262277E+0000
  2.114003E+0000 -7.216470E-0001
 -1.237465E+0000  1.750988E+0000
 -1.010517E-0001  3.183686E+0000
 -1.074878E+0000 -1.090465E+0000
 -1.911612E+0000 -1.539096E+0000
  3.388331E+0000 -1.801635E+0000
  4.334127E-0001  2.511169E+0000
 -1.780932E+0000  6.015353E-0001
 -2.153323E+0000 -3.202374E+0000
  3.135523E+0000 -3.307120E-0001
  1.446286E+0000  1.651636E-0001
 -2.957276E+0000  2.304728E+0000
  9.458173E-0001 -1.149147E+0000
 -7.010059E-0001 -9.652112E-0001
  3.562203E+0000  6.706103E-0001
 -2.031461E+0000 -1.074610E-0001
  1.573919E+0000 -4.725882E+0000
  1.731526E+0000  2.622433E+0000
  1.450673E+0000  2.073674E+0000
 -4.485201E+0000 -3.184672E-0001
  3.124760E+0000 -3.170800E+0000
 -5.469993E-0001  2.272396E+0000
 -2.839260E-0001  1.310832E+0000
 -3.809412E+0000 -7.559528E-0003
  1.960264E+0000 -2.885739E+0000
  4.256283E+0000  2.013018E+0000
 -3.613934E+0000  4.218842E+0000
 -1.450201E+0000 -2.675490E+0000
  1.232243E-0001 -2.872809E+0000
  4.096504E+0000  2.079584E+0000
 -9.647743E-0001  6.600985E+0000
 -2.728341E+0000 -4.693705E+0000
  1.360456E+0000 -3.595368E+0000
  4.303387E+0000  2.167081E+0000
 -2.213611E+0000  3.607146E+0000
 -2.799207E+0000 -9.481720E-0001
 -2.296244E-0001 -2.363020E+0000
  1.990029E+0000  1.553235E+0000
  1.518050E+0000  3.570976E+0000
 -4.724169E+0000  1.056254E+0000
 -5.770205E-0001 -3.387947E+0000
  3.253548E+0000 -3.175276E+0000
 -1.562283E+0000  3.359454E+0000
  3.161503E-0001  4.614526E-0001
 -6.105169E+0000 -3.249332E+0000
  4.807756E+0000 -1.031497E+0000
  1.281456E+0000  1.508795E+0000
 -1.448849E+0000  3.773507E+0000
 -1.337455E+0000 -1.750170E+0000
  6.636944E-0001 -3.233880E-0001
 -1.829885E+0000  3.585561E+0000
 -9.295736E-0001 -2.872838E-0001
  3.524619E-0001  6.959361E-0001
 -1.038213E+0000  1.555611E+0000
  2.977713E-0001 -3.207559E+0000
 -2.860598E+0000 -2.277307E+0000
 -1.956486E-0001  1.444469E+0000
  7.670671E-0001  1.496113E+0000
 -2.443134E+0000 -2.118505E-0001
  3.050750E+0000 -2.747889E+0000
 -9.681484E-0001  2.414447E+0000
 -2.904079E-0001  1.384797E+0000
 -4.280705E+0000  7.957893E-0001
  2.582206E+0000 -2.362851E+0000
  8.320468E-0001 -1.113265E+0000
  4.998856E-0001  2.795330E+0000
 -1.385403E+0000 -2.430163E+0000
  1.997770E+0000 -9.355792E-0001
  1.685001E+0000  2.277325E+0000
 -3.599695E-0001  3.187643E+0000
 -2.277248E+0000 -1.774269E+0000
 -9.368617E-0001 -1.698242E+0000
  3.892978E+0000 -9.514391E-0001
 -1.920485E+0000  2.854761E+0000
 -2.913906E+0000 -6.974826E-0001
  1.980433E+0000 -1.672626E+0000
 -5.610165E-0001  3.465430E-0001
  8.552375E-0001  1.271452E+0000
 -3.773700E+0000  1.390535E+0000
  2.453434E+0000 -2.212690E+0000
  2.159980E+0000 -1.245447E+0000
 -2.751775E+0000  3.691930E+0000
  1.567592E-0001 -1.936958E+0000
 -1.456685E+0000 -8.012046E-0001
  2.665591E+0000  1.273384E+0000
 -3.056076E-0001 -7.457728E-0001
 -1.150918E+0000 -1.152438E+0000
  3.153641E+0000 -6.865581E-0001
 -2.513350E+0000 -6.380491E-0001
 -2.347934E+0000  2.234966E+0000
  2.137893E+0000 -1.585453E+0000
 -2.999530E-0001  1.161673E+0000
  4.172739E-0001  1.772946E+0000
 -1.254072E+0000  3.753399E-0001
  1.622395E+0000 -1.490240E+0000
 -1.765443E+0000  1.347542E+0000
  7.615451E-0001  6.571483E-0001
 -2.682496E-0001 -4.136135E-0001
  2.639321E-0001 -9.221601E-0001
  9.446646E-0001 -1.228234E+0000
 -3.514459E+0000  1.484558E+0000
  1.692173E-0001 -5.186906E-0001
  9.146178E-0001  2.881742E-0001
 -1.290145E+0000  1.131976E+0000
  1.029370E+0000  1.438680E+0000
 -9.712940E-0001 -6.268586E-0001
  1.125379E+0000 -1.038893E+0000
 -8.579865E-0001  2.123418E+0000
 -1.552327E-0002 -1.525655E-0001
 -7.631652E-0001 -1.476593E+0000
  1.465373E+0000 -1.399939E+0000
  8.688583E-0001  7.094067E-0001
 -1.237676E+0000 -2.236961E+0000
  2.528399E-0001 -2.431588E+0000
  1.903501E+0000  1.108738E+0000
 -1.961323E+0000  1.529498E+0000
 -7.687250E-0001 -7.327983E-0001
 -5.786541E-0001 -9.390569E-0002
  1.420587E+0000  1.170811E+0000
 -2.919679E+0000 -6.011134E-0001
  1.286230E+0000 -2.619788E+0000
  5.992583E-0001 -3.326730E-0002
 -6.521780E-0001 -5.918649E-0001
 -6.066875E-0001  2.782847E-0001
  2.237276E-0001 -1.075549E+0000
  7.162007E-0001  2.217241E+0000
 -1.959675E+0000  3.998131E+0000
 -1.071206E-0001 -4.674411E+0000
 -8.691190E-0001 -2.567300E+0000
  3.624665E+0000 -1.214632E-0001
 -4.522432E-0001  3.160727E+0000
 -2.718732E+0000  1.217885E+0000
 -9.165514E-0001 -2.106652E+0000
  1.386138E+0000 -1.106011E+0000
  2.968695E+0000  3.016007E+0000
 -1.581136E+0000  2.080482E+0000
 -3.713367E+0000 -3.148534E+0000
  4.123866E+0000 -9.346847E-0002
  7.854031E-0001  2.003811E+0000
 -2.444234E+0000  7.884825E-0001
 -1.216966E+0000 -3.319956E+0000
  1.931248E+0000 -9.110403E-0001
  4.033393E-0001  4.200699E+0000
 -2.625970E+0000  1.047740E-0002
 -8.022238E-0001 -3.423302E+0000
  2.691516E+0000  6.564270E-0001
  1.039167E+0000  5.945705E+0000
 -2.749118E+0000 -8.937123E-0001
 -3.294798E+0000 -5.771394E-0001
  3.212301E+0000 -2.559265E+0000
  6.565362E-0001  1.061680E+0000
 -2.356522E+0000  1.638888E+0000
  2.865277E+0000 -1.161396E+0000
 -1.133480E+0000  2.417764E+0000
  9.471548E-0002  4.330558E-0001
 -6.734330E-0001  9.950633E-0001
  2.216385E-0001 -1.372107E+0000
 -1.551867E+0000  4.581509E-0001
  1.149303E+0000 -2.170557E+0000
  1.652998E-0001 -7.886562E-0001
  1.657283E+0000  7.589361E-0001
 -7.605917E-0001 -9.756855E-0001
 -5.880906E-0001  1.786445E-0001
  2.629439E+0000 -4.711011E+0000
 -1.719363E-0001  1.677117E+0000
  6.876435E-0001  1.658809E+0000
 -1.593394E+0000 -2.366323E+0000
  6.843528E-0001 -4.251796E+0000
  1.202570E+0000  2.875610E+0000
 -1.714993E+0000  1.481913E+0000
 -2.502236E+0000 -3.976541E-0002
  2.462977E+0000 -1.780363E+0000
 -2.552885E-0001 -2.892735E+0000
  2.614100E+0000  7.465719E-0001
 -1.454250E+0000  2.265648E+0000
  4.829265E-0001 -6.710234E-0002
  7.721933E-0002 -1.474583E+0000
 -1.055960E+0000 -8.223165E-0002
  7.985463E-0001 -4.087302E-0001
 -1.233906E+0000 -2.876327E-0001
 -3.470268E-0001  7.597006E-0001
 -1.704602E-0002 -1.225193E+0000
 -1.542039E-0001  1.329167E+0000
  5.902693E-0001  1.264302E-0002
 -3.105813E+0000  1.138490E+0000
  1.365821E+0000 -1.986554E+0000
 -2.925862E+0000  2.272531E+0000
  8.577549E-0001 -2.190857E+0000
 -1.735487E+0000  3.540765E-0001
  3.280027E+0000 -3.599815E-0001
 -2.745787E+0000  1.601344E+0000
  3.164749E-0001  1.182080E+0000
 -9.901663E-0001 -2.633813E+0000
  9.786473E-0001  1.073976E+0000
  2.448631E-0001  1.647291E+0000
 -7.185104E-0001 -2.794480E-0002
  1.918090E+0000 -1.932844E+0000
 -3.014981E-0001  5.460971E-0001
  2.538201E+0000  1.228166E+0000
 -3.742957E+0000  4.864966E-0001
  1.284712E-0001 -4.672064E+0000
  2.099218E+0000  2.370907E+0000
 -7.433501E-0001  5.156958E+0000
 -3.984841E+0000 -4.746928E-0001
 -4.314761E-0001 -4.427287E+0000
  3.178743E+0000  5.259329E-0001
  9.047445E-0001  2.990279E+0000
 -1.574032E+0000  9.569879E-0001
 -3.805310E+0000 -2.441205E+0000
  4.329414E+0000 -5.247500E+0000
  1.030080E+0000  5.274441E+0000
 -2.330752E+0000  5.486876E+0000
 -2.677875E+0000 -4.798138E+0000
  3.125042E+0000 -2.280578E+0000
  3.622314E+0000  2.851007E+0000
 -1.341692E+0000  3.442420E+0000
 -2.908531E+0000 -4.407872E+0000
  4.573905E+0000 -3.621173E+0000
  1.605154E+0000  2.927978E+0000
 -3.208345E+0000  2.381834E+0000
 -1.320096E+0000 -5.224371E+0000
  1.651962E+0000  1.601073E+0000
  4.606031E+0000  2.225292E+0000
 -5.389545E+0000  3.015088E+0000
 -3.701781E-0001 -2.643657E+0000
  2.257491E+0000 -1.296658E+0000
  1.222830E+0000  3.802612E+0000
 -2.243790E+0000  1.008483E+0000
 -2.242357E-0001 -2.208884E+0000
  2.678557E-0001 -2.599312E+0000
  1.458898E+0000  2.666032E+0000
 -2.547313E-0001 -1.708995E+0000
 -7.052304E-0001 -1.451094E+0000
  2.116026E-0001  2.321503E-0001
 -1.320394E+0000  2.545965E-0001
 -2.500963E+0000 -5.444722E-0001
  7.515539E-0002 -1.774804E+0000
  2.959180E-0001  1.364597E+0000
  1.583764E+0000  3.895381E-0001
 -3.597477E-0001  3.803774E-0001
 -1.543339E+0000 -8.152439E-0001
  8.200207E-0001 -1.283503E+0000
  5.183603E-0002  3.591919E+0000
  6.598786E-0001 -1.537972E+0000
  5.269440E-0001 -9.526067E-0001
  2.469774E+0000  2.229433E+0000
 -1.754966E+0000  6.921707E-0001
 -5.113023E-0001 -1.595535E+0000
  2.439949E+0000  1.516185E-0001
  1.947507E-0001  2.526392E+0000
 -2.702482E+0000  2.734483E+0000
  2.242020E+0000 -1.382703E+0000
 -1.976148E-0001 -1.520222E+0000
 -1.353791E+0000  1.364430E+0000
 -1.040542E-0001 -3.389362E-0001
 -1.285847E+0000 -3.757921E+0000
  2.509266E+0000 -1.178415E+0000
  5.847014E-0002  3.187660E+0000
 -1.440647E+0000 -5.961786E-0001
  1.384344E+0000 -1.575506E+0000
  6.851182E-0001  3.786273E-0001
  8.421600E-0001 -5.258286E-0001
 -3.607895E-0001  2.461448E+0000
 -1.606387E+0000  6.154517E-0001
 -5.828068E-0001  5.173450E-0001
 -1.038898E+0000 -1.594758E+0000
  8.043753E-0001  6.624791E-0001
 -1.256285E+0000 -1.361417E-0002
  7.387894E-0001 -3.759197E-0001
 -2.079677E+0000  5.528809E-0001
 -1.209781E+0000 -1.171664E+0000
  3.295162E+0000 -1.911638E+0000
  6.621819E-0001  9.762460E-0002
 -8.980210E-0001  1.866340E-0002
 -3.666835E-0001 -8.483861E-0001
  2.073683E+0000 -3.733549E-0001
 -1.926793E+0000  2.047948E+0000
 -4.127242E-0001 -2.553579E+0000
  2.773568E-0001  7.463671E-0001
  2.098093E+0000 -6.952944E-0001
  9.470819E-0001 -2.675213E-0002
 -6.127548E-0001  6.567097E-0001
  1.164551E+0000  7.594288E-0002
 -3.411981E+0000  2.367287E-0001
  9.251347E-0001 -2.360367E+0000
  1.623004E+0000 -2.650614E-0001
  5.998787E-0001  4.468042E+0000
 -9.117732E-0001  6.412615E-0001
 -2.288724E+0000 -2.422870E+0000
  3.974346E+0000 -2.349318E+0000
  5.157777E-0001  2.206807E+0000
 -2.086920E+0000  6.139605E-0001
  5.061196E-0001 -2.081362E-0001
  2.960434E-0001  1.181003E+0000
 -1.717445E+0000  2.496993E+0000
 -9.041464E-0002  6.075454E-0001
 -3.276518E-0001  1.071839E+0000
 -5.163042E-0001 -7.251728E-0001
  1.018276E+0000 -3.568774E-0001
  9.343174E-0001 -2.142828E+0000
 -3.540188E-0002  1.364382E-0001
  1.469683E+0000  2.331666E+0000
 -1.943882E+0000  1.342844E-0001
  2.479183E-0001 -2.075561E+0000
  2.862823E-0001 -2.374790E-0001
  1.427105E-0001  7.059579E-0001
 -1.252907E+0000  4.921250E-0001
 -8.224945E-0001 -6.955894E-0001
  2.301738E+0000 -8.182104E-0001
 -1.179734E-0001  1.880098E+0000
 -1.948234E+0000 -3.730197E-0001
 -1.578089E+0000 -2.918243E+0000
  1.413293E+0000 -7.185622E-0001
  1.309391E+0000  1.825314E+0000
 -1.304839E+0000  1.766656E+0000
 -1.344201E+0000 -1.335551E+0000
 -6.881541E-0001 -7.501491E-0001
  2.175600E+0000  6.383605E-0001
 -1.789768E+0000  2.027909E+0000
 -2.187141E+0000 -3.364746E-0001
 -6.523787E-0001 -4.042646E+0000
  3.643114E-0001  4.498978E-0001
  3.509758E-0001  4.268998E+0000
 -1.673934E+0000 -4.738052E-0001
 -3.327752E-0001 -2.715007E+0000
  1.098395E+0000  2.333451E-0002
 -2.193947E+0000  3.174022E+0000
  8.567159E-0001 -4.201690E+0000
 -1.071095E+0000  3.143316E+0000
  2.269029E+0000  1.120275E+0000
 -3.568570E+0000  6.616974E-0002
 -3.463132E-0001 -2.274574E+0000
  2.137499E+0000 -5.248285E-0001
  2.099217E+0000  2.408309E+0000
 -3.579252E+0000 -3.364661E-0001
  9.671233E-0001 -4.604212E+0000
  1.279341E+0000  1.287768E+0000
  2.488532E+0000  2.095439E+0000
 -3.027687E+0000  1.972864E+0000
 -1.593020E+0000 -4.192243E+0000
  1.832744E+0000 -1.004847E+0000
  5.028586E-0001  1.961330E+0000
 -1.155653E+0000  3.699471E+0000
 -8.944790E-0001 -8.200022E-0001
 -2.333990E+0000 -7.973109E-0001
  2.700294E+0000 -1.593526E+0000
 -2.837517E+0000 -5.708030E-0001
  1.413021E+0000 -2.880362E-0001
  1.322859E+0000 -1.024650E+0000
 -1.410585E+0000 -2.752993E-0001
 -4.154114E-0001 -8.369391E-0001
  1.861288E-0001 -7.842067E-0001
 -3.101134E-0001  2.447808E-0001
 -1.138472E+0000  4.500186E-0001
  3.342587E-0001 -7.860131E-0001
  6.655086E-0001  8.712637E-0001
 -1.884161E+0000  1.615363E-0001
  1.619615E+0000 -3.504797E-0001
  6.758046E-0001 -1.075684E+0000
  1.330167E+0000  1.844861E+0000
 -2.320311E+0000 -6.609245E-0001
  1.297625E-0001 -1.221222E+0000
  2.991443E+0000  1.690482E-0001
 -1.546352E+0000  3.099071E+0000
 -1.032879E+0000  1.469143E+0000
  1.888794E+0000 -3.903810E+0000
  2.033657E+0000  5.543423E-0001
 -3.618395E+0000  1.312597E-0002
  2.998067E+0000 -1.053980E+0000
  1.057349E+0000  3.193681E+0000
  8.541063E-0001  2.977946E-0001
 -2.647830E+0000  3.588471E-0001
  1.911989E+0000 -2.906023E+0000
 -1.137492E+0000  1.791587E+0000
  2.065843E+0000  1.926661E+0000
 -1.584845E+0000  7.598198E-0001
  6.944965E-0001 -2.594219E+0000
  6.148321E-0001 -1.019649E-0001
  1.703050E+0000  1.298572E+0000
 -1.122689E+0000  1.231924E+0000
 -2.780619E-0001 -2.359967E-0001
 -1.113218E+0000  2.168061E+0000
 -1.390335E-0001  3.294563E+0000
  7.180188E-0001 -4.779728E-0001
 -2.790197E-0001  6.659561E-0001
  1.721996E+0000 -2.190899E+0000
  5.540424E-0001  8.211268E-0001
  8.508193E-0001 -1.359989E+0000
 -1.408949E+0000 -1.415285E+0000
 -5.915596E-0001 -1.263771E+0000
  1.875109E+0000  2.410111E+0000
 -3.145340E+0000  7.676266E-0002
  2.359154E+0000 -1.860292E+0000
  7.067426E-0001 -1.202434E+0000
  1.167106E+0000  5.697361E-0001
 -1.650614E+0000  1.954049E+0000
 -7.972999E-0001 -2.883702E+0000
  8.625780E-0001  4.987958E-0001
  2.378099E+0000  2.303602E+0000
  2.328181E-0001  2.311633E+0000
 -1.311718E+0000 -8.715784E-0001
  4.097076E+0000 -2.598774E+0000
  1.428183E+0000  2.422441E+0000
 -8.538021E-0001 -5.181564E-0001
 -8.711812E-0001 -7.091300E-0001
  2.063187E+0000 -2.243682E+0000
 -3.111475E+0000  1.881692E+0000
  1.423233E+0000 -4.302864E-0001
  2.183995E-0002  1.311666E+0000
  2.656219E+0000 -7.475476E-0001
 -2.335163E+0000  2.006184E+0000
  1.633183E+0000 -2.207822E+0000
  2.657774E+0000 -1.510632E+0000
 -2.725190E+0000  3.014819E+0000
 -2.486055E+0000  6.579231E-0001
  6.192582E-0001 -2.968343E+0000
  6.632986E-0001 -5.625519E-0001
 -6.186368E-0001 -5.083488E-0001
  5.212670E-0001  4.191278E-0001
 -3.305329E-0001 -3.118983E+0000
 -2.395740E-0002  3.833765E-0001
  5.184623E-0001  1.954047E-0001
 -1.560145E+0000  1.585404E+0000
  1.111961E+0000  1.347027E+0000
 -1.413846E+0000  3.582510E-0001
 -2.652534E+0000 -1.996063E+0000
  3.356012E+0000 -2.731284E+0000
 -4.229153E-0001  1.831096E+0000
  3.862906E-0001  1.072843E+0000
 -1.074779E+0000 -4.842124E-0001
  4.161909E-0001 -4.833993E-0001
  2.009627E+0000  9.380400E-0001
  5.548159E-0002  2.220191E+0000
 -1.762967E+0000 -3.118101E-0001
 -6.959687E-0001 -1.329600E+0000
  2.688194E+0000  8.342794E-0001
 -2.031320E+0000  1.828018E+0000
 -1.835044E+0000 -3.257633E+0000
  8.990111E-0002 -1.726069E+0000
  1.584925E-0001 -1.379088E+0000
  4.092893E-0001  1.794514E+0000
 -3.193368E-0001 -7.406877E-0001
  1.777890E+0000  3.315197E-0001
  7.186887E-0001  3.241719E+0000
 -1.460112E+0000  2.124911E+0000
 -2.212177E+0000 -4.314532E+0000
  1.254863E-0001 -2.404966E+0000
  3.106437E+0000  2.254785E+0000
 -3.812756E+0000  2.989295E+0000
 -3.027453E-0001 -5.490653E+0000
  3.008539E+0000 -4.442981E-0001
  1.459615E+0000  2.236045E+0000
 -2.388983E+0000  1.502461E+0000
  7.313199E-0001 -1.838662E-0001
 -2.181069E+0000  8.137242E-0001
  7.259046E-0001 -2.230130E+0000
  8.282281E-0001 -2.546688E-0001
 -9.963955E-0002 -2.217100E+0000
  7.224254E-0001  2.701331E+0000
 -1.271053E+0000 -1.177116E+0000
  8.939662E-0001 -1.221898E+0000
  2.235484E+0000  2.109461E+0000
 -3.690841E+0000  3.767775E+0000
 -1.805844E+0000 -3.542785E+0000
  2.020396E+0000 -1.287306E+0000
  2.905306E+0000  2.707647E+0000
 -3.317780E+0000  1.581859E+0000
 -9.035362E-0001 -4.805694E+0000
  2.404390E+0000  1.244489E+0000
  7.079503E-0001  6.005886E+0000
 -4.907080E+0000  6.779445E-0001
 -1.350762E-0001 -3.728135E+0000
  3.049031E+0000 -4.410710E+0000
  9.893508E-0001  4.152486E+0000
 -2.586496E+0000 -6.111110E-0001
 -2.321066E+0000 -2.351873E+0000
  3.277898E+0000 -7.223106E-0001
  8.165612E-0001  2.073044E+0000
 -4.584403E+0000  1.086735E+0000
 -1.569001E+0000 -2.951229E+0000
  3.115914E+0000 -2.256700E+0000
 -1.378042E+0000  4.745281E+0000
 -4.330001E+0000 -1.287754E+0000
  3.284443E-0001 -7.014808E+0000
  4.010946E+0000 -4.876575E-0001
  7.324168E-0001  5.134095E+0000
 -4.804458E+0000  1.665150E+0000
 -3.404530E-0001 -6.968417E+0000
  3.515183E+0000 -1.449249E+0000
  2.595926E+0000  3.821690E+0000
 -6.291446E+0000  3.785849E-0001
 -2.024124E+0000 -4.252821E+0000
  2.977663E+0000 -2.220145E+0000
  3.663495E+0000  4.160103E+0000
 -2.067033E+0000  2.889993E+0000
 -5.353079E+0000 -4.393077E+0000
  2.431746E+0000 -3.342030E+0000
  2.990458E+0000  3.291765E+0000
  6.682365E-0001  4.109278E+0000
 -4.805046E+0000 -2.616108E+0000
  1.550865E+0000 -2.697175E+0000
  1.602892E+0000  2.591347E+0000
 -2.541615E+0000  2.256935E+0000
 -1.052702E+0000 -1.404658E+0000
  4.546728E-0001 -4.502242E-0001
  3.865549E-0002 -4.111464E-0001
 -1.908176E-0001 -8.433683E-0001
 -1.265388E+0000 -8.428667E-0001
  1.895309E+0000 -9.380904E-0001
 -5.579625E-0002  1.302839E+0000
 -1.340648E+0000  1.968316E-0001
 -3.535316E-0001 -6.385216E-0001
  9.099291E-0001 -1.083741E+0000
  7.170497E-0001  3.141010E+0000
 -1.142704E+0000  1.153173E+0000
 -1.209120E+0000 -8.890952E-0001
  8.479136E-0001  7.477567E-0001
  2.859649E-0001  2.105153E+0000
 -2.555885E-0001 -1.384766E+0000
  1.291090E+0000  5.708101E-0001
  7.857724E-0001 -6.021616E-0001
 -8.139747E-0001  2.424297E+0000
 -7.936985E-0001 -9.084895E-0001
  1.814404E+0000 -6.745676E-0001
  1.629085E+0000  2.256232E+0000
 -4.856826E+0000  1.849491E+0000
  2.207644E+0000 -2.813065E+0000
  8.058570E-0001  3.512103E-0001
  1.514325E+0000  3.441750E+0000
 -1.764633E+0000  2.098307E-0001
 -9.239722E-0002 -2.195131E+0000
  7.545847E-0001  4.493375E-0001
  6.452649E-0001  5.756496E-0001
 -2.766099E+0000 -3.551624E-0001
  7.125785E-0001 -2.114125E+0000
 -1.154517E+0000  8.945613E-0001
  2.036880E+0000 -1.878332E+0000
 -1.123009E+0000  4.904958E-0001
  1.114028E+0000 -5.400669E-0001
 -1.622885E+0000 -8.085071E-0001
  1.189081E-0003 -1.267884E+0000
  2.464566E+0000  1.296695E+0000
 -2.705007E+0000  1.779584E+0000
 -2.877806E-0001 -1.932815E+0000
  1.635867E+0000 -1.549120E+0000
  2.753567E+0000 -4.354526E-0002
 -3.164165E+0000  1.059883E+0000
  1.526200E+0000 -1.259424E+0000
 -8.381354E-0001  1.379195E+0000
 -1.690072E+0000 -1.375319E+0000
  7.685222E-0001 -1.383767E+0000
  1.325615E+0000 -1.717255E-0001
 -3.762264E+0000  2.553347E+0000
 -7.115210E-0001 -1.055753E+0000
  1.095237E+0000 -2.195159E+0000
  1.397870E+0000  1.068523E+0000
 -7.477836E-0001 -4.651276E-0001
  3.591736E-0001 -1.670967E+0000
  8.900494E-0001  3.413948E+0000
 -1.913323E+0000  5.070671E-0001
 -7.277965E-0001 -2.122628E+0000
  8.130790E-0001 -2.222359E+0000
  5.993339E-0002  3.465509E+0000
 -4.630974E-0001 -9.736275E-0001
 -3.055214E+0000  7.761973E-0001
  2.193869E+0000 -2.426657E+0000
 -2.303266E-0001  8.552572E-0001
  7.946803E-0001 -7.204206E-0001
  4.327521E-0001  1.454676E+0000
 -2.379434E-0001 -1.663533E+0000
 -1.877950E+0000 -1.692902E+0000
  1.234151E+0000 -3.104693E-0001
```
