## Supplementary material for "Pervasive false brain connectivity from electrophysiological signals": MahmoudiKarimiCase1-timeseries.txt (part 16 of 133)

```
 -4.848248E-0001 -2.723780E-0001
  8.959041E-0001 -1.515921E+0000
 -3.906201E-0001  9.047546E-0001
 -7.681864E-0002  1.301662E-0001
  8.790226E-0001  1.379295E-0002
  9.198765E-0001  1.017526E+0000
 -6.047857E-0001 -1.528195E+0000
  2.766242E+0000 -1.521732E+0000
 -2.127476E+0000 -3.861848E-0001
  1.435444E+0000  2.821694E-0001
  5.117494E-0001 -1.085191E+0000
 -5.554390E-0002  3.031337E+0000
  5.106785E-0001  1.379147E+0000
 -3.250074E-0001 -9.623742E-0001
  6.044048E-0001  8.464725E-0001
 -1.869355E+0000  1.564368E+0000
 -2.411935E+0000  1.241536E-0001
  7.706240E-0001 -2.122375E+0000
  8.971479E-0001  2.250839E+0000
 -2.894075E+0000 -2.836571E-0001
 -4.420932E+0000 -1.197419E+0000
  4.155741E+0000 -6.658509E-0001
 -2.616939E+0000  2.014660E+0000
 -2.826663E+0000 -8.975951E-0002
 -2.031484E-0001 -2.821981E+0000
 -1.437615E-0001  5.886868E-0001
  5.202153E-0001 -6.539184E-0001
 -2.573739E+0000 -4.996992E-0002
  7.025893E-0001 -3.000915E-0001
  6.859403E-0001  2.343123E+0000
 -3.931501E-0001  1.869824E+0000
 -1.467755E+0000 -7.291730E-0001
 -9.841156E-0002 -1.442005E+0000
 -1.310917E-0001 -9.420025E-0001
  1.913544E+0000 -2.155022E-0001
  4.104676E-0001  1.811634E+0000
 -6.640006E-0001 -9.899701E-0001
 -1.852945E+0000 -5.086155E-0001
  3.257382E+0000 -8.383339E-0001
 -7.076082E-0001  1.698402E+0000
  1.314937E-0001  3.326819E-0001
 -2.274538E+0000 -4.983387E-0001
  1.825554E+0000 -3.292947E+0000
  1.985470E+0000  2.012523E+0000
 -2.188521E+0000  2.004783E+0000
 -5.732108E-0001 -2.569276E+0000
 -1.155959E+0000 -1.305169E+0000
  3.690345E+0000  2.101544E+0000
 -3.329221E+0000  2.740222E-0001
 -1.895462E+0000 -2.177249E+0000
  1.136723E+0000 -7.352550E-0001
  9.328357E-0001  1.346358E+0000
  1.675185E+0000  5.967425E-0001
 -1.627761E+0000  2.001832E+0000
  3.803591E-0001  1.277143E+0000
 -3.922944E+0000 -1.237761E+0000
  6.872415E-0001 -5.013425E+0000
  7.538370E-0001  1.507995E+0000
  2.395860E+0000 -1.247827E-0001
 -5.338765E+0000 -7.706143E-0002
  6.319144E-0001 -1.686055E+0000
  4.246149E-0001 -7.307050E-0001
  2.494430E+0000  1.151117E+0000
 -9.829891E-0001 -1.394471E+0000
 -2.629503E-0001 -6.972877E-0001
  1.294382E+0000  1.546608E+0000
 -1.078536E+0000  1.467088E+0000
  9.669903E-0001 -1.350095E+0000
  9.429615E-0001 -1.617923E+0000
 -1.715809E-0001 -1.536537E+0000
  1.865531E+0000  6.536504E-0001
 -2.640785E+0000  1.229851E+0000
  9.208754E-0001 -3.311066E+0000
  1.980386E+0000 -6.709250E-0001
  2.709818E-0001 -6.119437E-0001
 -8.266527E-0001  2.789411E+0000
  2.905416E-0001 -2.197779E+0000
 -1.675885E+0000 -1.402859E+0000
  4.192091E+0000 -8.278945E-0001
  3.092441E-0001  1.391863E+0000
 -1.194523E+0000  1.455887E+0000
  1.739683E-0001 -2.183615E+0000
 -5.219914E-0001  2.180312E+0000
  4.713006E-0002  4.577594E-0001
 -8.173548E-0002  4.596740E-0001
 -3.576332E+0000 -2.613146E+0000
  4.001312E-0001 -2.720975E+0000
  3.213336E+0000  1.866822E+0000
 -2.607255E+0000  3.247176E+0000
 -1.491852E+0000 -2.372283E+0000
 -4.118147E-0002 -2.667519E+0000
  1.729943E+0000  3.112098E+0000
 -5.041403E-0001  2.192170E+0000
 -2.846858E+0000 -2.172151E-0001
  4.196912E+0000 -4.618650E+0000
  8.653894E-0001  1.275842E+0000
 -1.766835E+0000  3.432818E+0000
 -2.317726E+0000 -1.145666E+0000
  1.151432E-0001 -3.157730E+0000
  1.301807E+0000 -1.100810E-0001
 -2.618690E+0000  2.417328E+0000
 -6.234459E-0001 -2.447408E+0000
  2.242470E+0000 -8.996902E-0001
  8.278748E-0001  2.488805E+0000
 -2.579752E+0000  2.274385E+0000
  6.782748E-0002 -2.151137E+0000
  8.457047E-0001 -2.465240E+0000
  2.935134E+0000  2.721151E+0000
 -1.190501E+0000  1.158912E+0000
 -2.037389E+0000 -1.423435E+0000
 -1.550229E-0001 -9.614961E-0001
  4.427567E-0001  7.052261E-0001
  1.396067E-0001  1.919848E+0000
 -1.731136E+0000  1.275078E+0000
 -3.075604E+0000 -3.720209E+0000
  2.647896E+0000 -2.138122E-0001
 -2.568918E-0001  3.501423E+0000
 -2.777353E+0000 -6.225391E-0001
 -2.595116E+0000 -1.929917E+0000
  4.488317E+0000 -2.735553E-0001
 -2.447706E+0000  2.926155E+0000
 -2.003801E+0000  4.235482E-0001
 -1.148262E+0000 -2.731773E+0000
  4.849956E+0000 -8.216709E-0001
  1.057377E-0001  3.807260E+0000
 -3.036078E+0000 -1.513488E+0000
 -2.023548E-0001 -3.118830E+0000
  4.581856E+0000 -6.067648E-0001
  1.050958E-0001  3.475467E+0000
 -5.412298E+0000 -1.327934E+0000
  4.209603E-0001 -4.313740E+0000
  4.298937E+0000  1.979938E+0000
  1.143645E-0001  5.216855E+0000
 -3.525975E+0000 -7.188555E-0001
  1.462273E+0000 -5.084694E+0000
  1.425154E+0000  1.265874E+0000
  1.793241E+0000  4.246067E+0000
 -4.646974E+0000 -9.266370E-0001
 -1.660004E+0000 -1.746177E+0000
  6.258664E+0000 -3.723644E-0001
 -5.078839E-0001  5.011730E+0000
 -3.001602E+0000  4.308593E-0002
 -3.168193E-0001 -5.186165E+0000
  3.419061E+0000 -1.452483E-0001
 -1.009998E+0000  4.333241E+0000
 -2.685409E+0000 -3.789307E-0002
  6.002904E-0001 -3.954682E+0000
  1.189166E+0000  1.329266E+0000
 -1.320227E-0002  1.874393E+0000
 -2.476874E+0000  8.989571E-0002
  3.184014E+0000 -3.610987E+0000
  2.151319E+0000  1.264894E+0000
  1.182148E+0000  4.343997E+0000
 -1.659790E+0000 -3.842741E-0001
 -2.594378E+0000 -4.177708E-0001
  6.318922E+0000 -7.740662E-0001
 -1.849517E+0000  2.136855E+0000
 -3.159906E+0000 -5.841389E-0002
  3.731975E-0001 -5.413557E+0000
  2.357440E+0000  1.889883E+0000
  3.197431E+0000  1.374322E+0000
 -5.341559E+0000  1.220640E+0000
 -8.183458E-0001 -2.296618E+0000
  4.070166E+0000 -3.267132E-0001
  1.517109E+0000  5.272013E+0000
 -2.644178E+0000 -6.638302E-0002
 -2.204064E+0000 -4.261383E+0000
  5.739352E+0000 -3.007632E+0000
  8.896057E-0001  5.662050E+0000
 -3.760056E+0000  3.214263E+0000
 -1.839386E+0000 -4.361130E+0000
  1.273251E+0000 -2.338385E+0000
  3.336398E+0000  3.960044E+0000
 -3.502612E+0000  1.876581E+0000
 -1.291494E+0000 -6.748950E+0000
  2.106759E+0000 -4.027383E+0000
  3.250976E+0000  3.331867E+0000
 -4.549932E+0000  2.150702E+0000
 -2.267369E+0000 -3.981281E+0000
  1.676857E+0000 -2.066989E+0000
  4.872909E+0000  2.016951E+0000
 -1.675178E+0000  4.789481E+0000
 -1.567351E+0000 -1.414093E+0000
 -1.402071E-0001 -1.684521E+0000
  4.351814E+0000  1.228756E+0000
 -2.028183E+0000  4.730020E+0000
 -2.624250E+0000 -5.101943E+0000
  2.192810E+0000 -3.456428E+0000
  1.383454E+0000  2.372963E+0000
 -3.945795E+0000  2.251175E+0000
 -7.767207E-0001 -4.329337E+0000
 -1.016075E-0001  1.951051E+0000
  6.451349E+0000  1.087236E+0000
 -3.144846E+0000  3.245836E+0000
 -1.235016E-0001  7.581440E-0001
  2.881335E-0002 -1.430073E-0002
  3.964037E-0001  2.034652E+0000
 -4.568905E-0001  1.883422E+0000
 -1.898187E+0000  8.969405E-0001
  2.367827E+0000 -2.355346E+0000
 -5.640443E-0001  2.198699E+0000
 -5.314426E-0001  1.792645E+0000
 -2.381420E+0000  2.123964E-0001
  2.230943E+0000 -2.998889E+0000
  4.374429E-0001  2.492119E+0000
 -2.181548E+0000 -3.796157E-0001
 -1.260381E+0000 -4.825935E+0000
  4.590843E+0000  5.919841E-0001
  2.170547E+0000  3.453444E+0000
 -6.076913E+0000  3.117619E+0000
  1.257090E-0001 -8.332993E+0000
  4.017740E+0000  3.153743E-0001
  7.336154E-0001  5.366847E+0000
 -4.723510E+0000  5.075516E-0001
 -1.409034E+0000 -5.814810E+0000
  6.326551E+0000 -7.432593E-0001
 -5.785940E-0001  5.831667E+0000
 -3.705208E+0000 -4.603814E+0000
 -6.256624E-0001 -5.005684E+0000
  6.513647E+0000  2.636219E-0001
 -6.623162E-0001  5.502428E+0000
 -3.060009E+0000  1.037047E+0000
 -9.472752E-0001 -3.905944E+0000
  4.534498E+0000 -1.805338E+0000
 -2.797341E+0000  4.083509E+0000
 -1.119565E+0000 -7.459937E-0001
 -9.709150E-0001 -2.107789E+0000
  3.060323E+0000  1.893506E+0000
  7.240277E-0001  3.628149E+0000
 -2.211565E+0000 -3.070112E-0001
 -1.291209E-0001 -1.653840E+0000
  2.906743E+0000  3.848555E-0001
 -1.926609E+0000  3.322126E+0000
 -2.527124E+0000  1.149496E+0000
  1.451661E+0000 -4.308104E+0000
 -2.543868E-0001  1.797229E+0000
  6.013021E-0001  2.916826E+0000
 -3.862121E+0000 -1.239596E+0000
 -7.657689E-0001 -3.877768E+0000
  3.566412E+0000 -2.758514E-0002
 -1.748241E-0001  5.429517E+0000
 -5.718528E+0000  4.358019E-0001
 -1.327556E+0000 -7.098055E+0000
  5.601104E+0000  3.692145E-0001
  6.349628E-0001  5.312827E+0000
 -3.509769E+0000 -2.081526E+0000
  6.089298E-0001 -4.865302E+0000
  2.590380E+0000  3.300057E-0001
  6.622675E-0001  6.850482E+0000
 -5.586565E+0000 -1.409219E+0000
  9.326054E-0001 -6.847529E+0000
  3.736523E+0000  2.642925E+0000
 -4.698173E-0001  5.870673E+0000
 -8.665691E+0000 -5.522464E-0001
 -7.785010E-0001 -8.648732E+0000
  7.839081E+0000  4.582429E-0002
  5.234450E-0001  9.332343E+0000
 -4.540786E+0000  2.347829E+0000
 -2.015691E+0000 -6.972772E+0000
  5.134012E+0000 -2.284207E-0001
  3.507864E-0001  3.851711E+0000
 -3.551936E+0000  2.419285E+0000
 -6.729081E-0001 -3.290279E+0000
  2.215507E+0000  8.071106E-0001
  1.921530E+0000  3.543201E+0000
 -5.099967E+0000  1.128290E+0000
  8.955726E-0002 -2.010871E+0000
 -1.425048E-0001 -1.811950E+0000
  1.939924E+0000  2.813229E+0000
 -3.365523E+0000  3.262277E+0000
 -2.910345E+0000 -5.073299E+0000
  3.010455E+0000 -2.915302E+0000
  2.429416E+0000  4.371859E+0000
 -2.043783E+0000  2.756205E+0000
 -2.305528E+0000 -2.143935E+0000
  7.975573E-0001 -3.768761E+0000
  3.419148E+0000  2.697289E+0000
 -1.696470E+0000  2.988511E+0000
 -2.158177E+0000 -1.487823E+0000
 -5.062495E-0001 -3.111509E+0000
  1.728488E+0000  6.852853E-0001
  2.436899E+0000  3.838748E+0000
 -5.629779E+0000  2.463724E+0000
  6.318718E-0001 -5.048855E+0000
  3.918948E+0000 -5.150101E-0001
 -1.342164E+0000  5.077683E+0000
 -2.915616E+0000 -1.032599E+0000
  1.740693E+0000 -5.144725E+0000
  3.701273E+0000  1.406761E+0000
 -3.786911E-0002  2.159244E+0000
 -1.823656E+0000 -3.277466E+0000
 -2.174487E-0001 -1.858710E+0000
  4.281474E+0000 -7.886184E-0001
 -3.404171E+0000  3.629118E+0000
  3.197697E-0001 -1.777188E+0000
 -6.750098E-0001 -2.521375E+0000
  2.197333E+0000  1.149469E+0000
 -1.377063E+0000  1.149377E+0000
 -1.169143E+0000 -1.509832E+0000
  3.186938E+0000 -8.347723E-0001
  2.769780E+0000  3.448298E+0000
 -4.032158E+0000  2.746068E+0000
  2.122627E+0000 -5.945019E+0000
  1.753317E+0000 -1.630846E-0001
  2.024826E+0000  2.866350E+0000
 -3.257529E+0000  3.662815E+0000
 -6.160170E-0001 -2.698710E+0000
 -8.045077E-0001 -4.533665E+0000
  5.028375E+0000  1.272360E+0000
 -2.255129E+0000  4.971062E+0000
 -2.415088E+0000 -2.058869E+0000
  1.643192E-0001 -5.284745E+0000
  6.308164E+0000  1.083425E+0000
  1.602418E+0000  3.619353E+0000
 -5.623187E+0000 -6.282921E-0001
  3.747439E+0000 -5.596683E+0000
  3.227842E+0000  2.553187E+0000
 -1.435346E+0000  3.968369E+0000
 -2.922111E+0000 -2.762905E+0000
  7.931857E-0001 -4.450189E+0000
  5.210684E+0000 -5.907712E-0001
 -1.294558E+0000  4.089868E+0000
 -3.392265E+0000  2.385795E-0001
  2.888296E-0001 -2.405542E+0000
  4.002419E+0000  1.307252E+0000
 -7.182934E-0001  2.661510E+0000
 -1.075609E+0000  3.647475E-0001
  1.259186E+0000 -3.827720E+0000
  1.312695E+0000  2.423006E+0000
  1.244803E+0000  2.885608E+0000
 -5.217096E+0000 -8.880195E-0001
  4.705641E+0000 -2.936960E+0000
 -6.887782E-0001  4.921112E+0000
  6.521783E-0001  1.157281E+0000
 -2.974571E+0000  5.859320E-0001
  2.777920E+0000 -4.170333E+0000
 -1.287133E-0001 -1.507752E-0001
  1.841290E+0000  2.089450E+0000
 -8.133336E-0001  1.703694E+0000
 -3.107963E+0000 -2.040571E+0000
  3.542075E+0000 -2.708376E+0000
  1.577547E+0000  5.404550E+0000
 -2.168098E+0000  3.356074E-0001
 -2.704487E-0001 -3.652042E+0000
  1.578825E-0002  7.462782E-0001
  1.780023E+0000  1.438170E+0000
 -6.752525E-0001 -3.229193E-0001
 -1.559571E+0000 -1.910211E+0000
  1.631370E+0000 -2.909884E+0000
  1.929814E+0000 -4.017934E-0001
  1.637397E+0000  2.598094E+0000
 -3.308689E+0000 -2.542580E+0000
  2.766807E-0001 -1.374572E+0000
  6.281042E-0001  2.583260E-0001
 -4.495033E-0002  1.571083E+0000
 -1.284884E+0000 -7.200244E-0001
  7.313855E-0001 -7.791028E-0001
  1.342188E+0000  6.787405E-0001
 -1.857404E+0000  1.951937E+0000
  9.935176E-0001 -9.755025E-0001
 -9.594636E-0001 -1.629181E+0000
  2.994123E+0000  1.538722E+0000
 -2.635973E+0000  4.567769E+0000
 -3.117485E+0000 -2.729540E+0000
  2.181899E+0000 -2.304196E+0000
  6.861838E-0001  3.837951E+0000
 -2.159134E-0001  3.010022E+0000
 -1.721577E+0000 -2.618359E+0000
  7.931692E-0001 -3.979279E-0001
  3.561560E+0000 -1.472077E-0001
 -3.644316E+0000  2.048251E+0000
  9.865466E-0001  1.263129E+0000
 -2.495396E-0001 -7.614081E-0001
  1.837859E+0000 -1.393108E+0000
  1.204529E+0000  1.402892E+0000
 -1.602327E+0000  1.417806E+0000
 -1.053211E+0000 -2.526771E+0000
  3.027144E-0001 -8.636355E-0001
  2.821896E+0000  2.416603E+0000
 -3.255073E+0000 -4.555468E-0002
 -2.180543E+0000 -2.875017E+0000
  5.180398E+0000 -1.412281E+0000
 -2.086986E-0001  4.226294E+0000
 -1.985133E+0000  1.092842E+0000
 -1.384141E+0000 -2.336937E+0000
 -1.492782E-0001 -7.774841E-0001
  2.291678E+0000  3.699982E+0000
 -2.895644E+0000  1.742275E+0000
 -3.116408E+0000 -2.356442E+0000
  2.681281E+0000 -3.523271E+0000
 -5.204956E-0001  1.846670E+0000
 -3.366410E-0001  4.207603E-0001
 -2.428418E+0000 -9.819682E-0001
 -5.103353E-0001 -1.024818E+0000
  3.382580E+0000 -1.234874E+0000
 -1.916311E+0000  1.776494E+0000
  3.149901E+0000 -9.267613E-0001
 -3.802500E+0000 -8.385149E-0001
  1.567399E+0000 -5.129695E-0001
 -4.613757E-0001  2.065118E-0001
  6.518797E-0001  2.070263E+0000
 -3.132972E+0000  1.793172E+0000
 -4.557538E-0001 -2.888317E+0000
 -2.757518E-0001  1.206331E+0000
  1.250845E+0000  8.535527E-0001
 -5.531526E-0001  1.343210E+0000
 -4.499950E-0001 -1.442543E+0000
  1.716417E+0000 -7.875891E-0001
 -5.417578E-0001 -3.458395E-0001
 -1.076979E+0000  6.536121E-0001
  1.266889E+0000 -1.569662E+0000
  6.304330E-0001  1.031452E+0000
  2.642643E+0000  4.191480E-0001
 -5.205046E+0000  1.077419E+0000
  8.197832E-0001 -3.077120E+0000
  2.517336E+0000 -6.687276E-0001
  1.488383E+0000  3.548870E+0000
 -1.866508E+0000 -9.683332E-0002
 -1.433461E+0000 -8.572025E-0001
  2.816140E+0000 -1.800806E+0000
 -2.362873E-0001  1.055987E+0000
  2.326439E+0000  1.636023E+0000
 -2.066876E+0000  4.368571E-0001
  1.294262E-0001 -1.298406E+0000
  1.841453E+0000 -3.486112E-0002
 -2.668622E-0001  1.112666E+0000
 -2.235943E+0000 -4.636222E-0001
  1.433126E+0000 -1.394382E+0000
 -2.675155E-0001  1.813265E+0000
 -2.029272E+0000 -9.670747E-0001
 -1.063534E+0000 -1.524006E+0000
  4.724916E+0000  5.579473E-0001
 -2.170062E+0000  9.964390E-0001
  3.688019E-0001 -4.916428E-0001
  4.946632E-0001 -5.172251E-0001
  3.256102E-0001  2.962909E+0000
 -1.041663E+0000 -2.092369E+0000
  1.772583E+0000 -2.330711E+0000
  2.807714E+0000  2.450240E+0000
 -1.673506E+0000  2.018571E+0000
 -1.686417E+0000 -1.523346E+0000
 -4.941054E-0001 -3.178329E+0000
  3.379344E+0000  1.979740E+0000
  3.186389E-0001  4.595653E+0000
 -4.457354E+0000  2.307311E+0000
 -1.282185E-0002 -2.842849E+0000
  1.830788E+0000 -5.722038E-0001
 -1.221525E+0000  2.782885E+0000
 -7.827709E-0001  5.331115E-0001
 -1.008008E+0000 -1.528102E+0000
  1.913315E+0000  4.653093E-0001
  9.152444E-0002  6.248617E-0002
 -1.971542E+0000 -1.055492E+0000
  9.011688E-0001 -1.248973E+0000
  1.897527E+0000 -6.730137E-0001
 -5.621237E-0001  2.624087E+0000
 -3.095643E+0000  1.662614E+0000
 -2.297429E+0000 -2.175104E+0000
  2.981795E+0000 -3.750951E+0000
 -3.798213E-0001  3.703456E+0000
 -9.914344E-0001  1.291378E+0000
 -1.654045E-0001 -1.113014E+0000
  2.814111E+0000 -1.159877E-0002
 -6.335494E-0002  7.358917E-0001
 -3.945144E+0000  1.107167E+0000
  2.081438E+0000 -1.580402E+0000
 -1.010152E+0000  2.345258E+0000
  5.382924E-0001 -7.435415E-0001
 -9.015283E-0001  1.308034E+0000
 -8.568210E-0001 -1.010913E+0000
  1.153197E+0000  1.620608E+0000
 -6.169905E-0001 -3.966185E-0001
 -2.211055E+0000 -2.544241E+0000
  5.290379E-0001  3.742726E-0001
  2.984016E+0000  3.663212E-0001
 -2.819845E+0000  2.838009E+0000
 -2.660254E+0000 -1.724498E+0000
  2.322319E+0000 -9.379146E-0001
  2.749776E-0001  2.572162E+0000
 -2.511352E+0000 -4.876871E-0001
  7.153021E-0001 -1.835040E+0000
  9.572307E-0001 -1.979177E+0000
 -3.576075E-0001  2.575849E+0000
 -2.082320E+0000 -2.270162E+0000
 -3.379700E-0001 -1.370050E+0000
  3.755473E+0000  1.368564E+0000
 -3.709166E+0000  3.593506E+0000
  5.632300E-0001 -6.714240E-0002
 -5.752785E-0001 -2.252211E+0000
  9.407904E-0001  5.320341E-0001
  1.290403E+0000  7.331058E-0002
 -1.825542E+0000  4.204726E-0001
 -3.810698E-0001 -2.074897E+0000
 -2.079454E-0001 -8.107335E-0001
  2.791438E+0000  2.941277E-0001
 -8.121446E-0001  2.684232E-0001
 -5.316406E-0001 -1.789769E+0000
  4.448136E+0000 -2.777387E-0001
 -2.001037E+0000  3.876572E+0000
 -1.405744E+0000 -1.390779E+0000
  1.021964E+0000  4.424609E-0001
  4.819198E-0001  7.940003E-0001
 -2.164540E+0000  1.489958E+0000
  4.294686E-0002 -1.349946E+0000
  1.019122E+0000 -7.233522E-0001
  1.313135E-0001  3.393274E+0000
 -4.064646E+0000 -3.026372E-0001
  1.556944E+0000 -1.556368E+0000
  1.209916E+0000  6.174388E-0001
  5.410327E-0001  9.342598E-0001
 -1.716300E+0000  2.188028E+0000
 -1.305509E+0000 -1.472106E+0000
  2.821694E+0000 -2.713068E+0000
 -2.845480E-0002  1.335947E+0000
  5.973335E-0001  1.469481E+0000
 -5.928228E-0001 -1.712324E+0000
 -5.471203E-0001 -6.313063E-0001
  1.748124E+0000 -3.972672E-0001
 -1.570722E+0000  3.144878E+0000
 -1.082861E+0000 -2.134919E+0000
 -3.505729E-0001 -1.001190E+0000
  3.387851E-0001 -8.294191E-0002
 -3.511270E-0001 -6.382535E-0001
 -4.775025E-0001 -2.388388E-0001
  3.282609E-0001  9.275684E-0001
  1.885289E+0000 -1.659408E+0000
 -4.899568E-0001  5.427949E-0001
  5.093343E-0001 -1.559174E+0000
 -7.130609E-0001 -1.244854E+0000
  2.127337E+0000 -1.134833E+0000
 -1.783824E+0000  1.345539E+0000
 -1.244672E+0000 -1.646243E+0000
  3.138588E+0000  7.475863E-0002
 -5.216859E-0001  2.350359E+0000
 -2.685316E-0001 -1.291500E+0000
  7.070084E-0001 -9.144167E-0001
  1.000770E+0000  1.684256E+0000
 -1.194213E+0000  1.805112E+0000
 -3.418471E+0000 -8.078519E-0001
  1.235456E+0000 -2.864998E+0000
  5.156572E+0000 -2.516221E-0001
 -4.644395E+0000  2.919310E+0000
 -1.250811E+0000 -3.461142E+0000
  2.220349E+0000 -2.428273E+0000
  2.157123E+0000 -2.174395E-0001
  5.111949E-0001  3.999642E+0000
 -3.152627E+0000  1.917855E+0000
 -2.021282E+0000 -3.374046E+0000
  5.288940E-0001  1.297614E+0000
  1.500915E+0000  4.944105E-0001
 -7.794882E-0003 -4.351224E-0001
 -4.456525E+0000 -1.120969E+0000
  4.375668E+0000 -1.428211E+0000
 -5.136187E-0001  3.587570E+0000
 -2.940468E+0000 -1.388158E+0000
 -1.356449E+0000 -2.685158E+0000
  5.446488E+0000 -4.951365E-0001
 -8.895897E-0002  3.843117E+0000
 -4.208065E+0000  1.873918E+0000
  6.766487E-0001 -2.708618E+0000
  1.638039E+0000  4.010445E-0001
 -2.400089E-0001  3.463231E+0000
 -2.049426E+0000  5.387547E-0002
  2.619077E-0001 -9.763158E-0001
  3.305243E+0000 -2.106647E+0000
 -5.222479E-0001  1.231067E+0000
 -1.081063E+0000 -1.033787E+0000
  2.672678E+0000 -7.431205E-0001
  2.086163E+0000  1.073505E+0000
 -3.640209E+0000  2.328599E+0000
 -1.108248E+0000 -4.065978E+0000
  1.327414E+0000 -9.268523E-0001
  3.214136E+0000  4.159895E+0000
 -2.642461E+0000  2.879178E+0000
 -3.236047E+0000 -7.314457E-0001
  1.556238E+0000 -4.759489E+0000
  4.073296E+0000  2.081869E+0000
 -9.274538E-0001  3.832897E+0000
 -3.102976E+0000 -1.954967E+0000
  9.469090E-0001 -1.133163E+0000
  3.373569E+0000 -3.603228E-0001
  2.228573E-0002 -1.555288E-0001
  1.891485E+0000 -2.000085E+0000
  1.186408E+0000  1.031363E+0000
 -4.417684E-0001  2.642933E+0000
 -1.008172E+0000 -3.036148E+0000
 -2.042516E+0000  2.860783E-0001
  3.170418E+0000 -7.361520E-0002
 -2.320129E+0000  2.163853E+0000
 -1.064102E+0000 -7.265780E-0002
 -1.124469E-0001  8.946517E-0001
 -2.348484E+0000  8.131310E-0001
 -1.423525E+0000 -7.981945E-0001
  3.941911E+0000 -7.793542E-0001
 -1.195614E+0000  3.649539E+0000
 -1.927387E+0000 -4.450320E-0002
 -2.153091E+0000 -2.776045E+0000
  2.542060E+0000 -1.776821E+0000
  1.462799E+0000  2.975188E+0000
 -2.968601E+0000  1.951162E+0000
 -9.866284E-0001 -3.114316E+0000
  1.423521E+0000  1.108591E+0000
  4.335367E-0002  2.704424E+0000
 -2.870532E+0000 -1.427823E+0000
  1.241690E+0000 -2.617711E+0000
  2.839037E+0000  1.160372E-0001
 -9.796153E-0001  3.128564E+0000
 -2.300492E+0000 -1.734242E+0000
 -1.661360E-0001 -3.957807E+0000
  1.680195E+0000 -1.592005E+0000
  3.233700E+0000  9.747742E-0001
 -4.179735E+0000  3.868819E+0000
 -8.224385E-0002 -1.927580E+0000
 -7.934009E-0003 -2.082397E+0000
  3.371748E+0000  1.015636E+0000
 -1.509758E+0000  1.577737E+0000
  4.611586E-0001 -2.005447E+0000
 -4.770514E-0001 -1.271374E+0000
  3.592611E+0000  2.852605E+0000
 -1.834515E+0000  1.639834E-0001
 -1.158390E-0001 -3.107712E+0000
  1.476337E+0000 -1.039604E+0000
  1.284003E+0000  1.591847E+0000
 -2.976471E+0000 -1.663359E+0000
  2.075378E+0000 -1.650269E+0000
  5.049383E-0001  2.362317E+0000
 -1.306904E+0000  1.076226E+0000
 -2.236159E+0000 -3.801132E-0001
  2.594883E-0001 -4.283814E-0001
  2.048160E+0000  4.454065E-0001
 -2.218215E-0001  3.920127E+0000
 -2.226726E+0000 -1.466375E+0000
 -1.229423E-0001 -1.955722E+0000
  1.547540E+0000 -2.337787E-0001
  1.365061E-0001  8.799601E-0001
 -1.610662E+0000  5.812745E-0001
 -3.778863E-0001 -5.520194E-0001
  1.646316E+0000  1.077320E+0000
  4.628837E-0001  2.501885E+0000
 -3.570803E+0000  2.187160E+0000
 -9.866175E-0001 -5.750153E-0001
  1.446098E+0000 -2.077419E+0000
 -9.173295E-0002  2.429748E+0000
 -1.271097E+0000  2.379770E-0001
  1.208635E+0000 -9.275220E-0001
 -1.244812E+0000 -1.392782E-0001
  7.267414E-0001 -6.389629E-0001
  1.395146E+0000  9.266339E-0001
 -9.052275E-0001  3.919045E-0001
  5.228773E-0001 -2.708842E+0000
  1.620884E+0000  1.443006E+0000
  1.578957E+0000  4.099913E+0000
 -3.777883E+0000  7.681677E-0001
  1.102253E-0001 -3.015872E+0000
  2.902103E+0000  3.071611E+0000
 -2.577294E+0000  3.386512E+0000
 -3.338398E+0000 -8.149950E-0001
 -1.012855E-0001 -4.239270E+0000
  1.436373E+0000  2.458014E+0000
 -6.352856E-0002  1.704259E+0000
 -2.472895E+0000 -1.523560E-0001
  4.840133E-0001 -1.281095E+0000
  1.675336E+0000  8.980569E-0001
 -1.810122E+0000  3.038875E+0000
 -8.405470E-0001 -1.901062E+0000
  1.200817E+0000 -2.654976E+0000
  2.764652E+0000  2.332271E+0000
 -2.079577E+0000  1.280049E+0000
 -1.113830E+0000 -2.578377E+0000
  4.906307E-0001 -2.141487E+0000
  3.742352E-0001  3.535131E+0000
 -1.077228E+0000  8.838571E-0001
 -1.019414E-0001 -3.679095E+0000
  2.071736E+0000  1.393540E+0000
  2.128728E+0000  4.540432E+0000
 -4.151325E+0000 -3.584039E-0001
 -5.420779E-0001 -5.386456E+0000
  3.262436E+0000 -2.433399E+0000
  1.269168E+0000  7.328838E+0000
 -3.571927E+0000  1.869349E+0000
 -3.189963E+0000 -1.846844E+0000
  4.912323E+0000 -2.794024E+0000
  6.699182E-0001  1.983231E+0000
 -1.988931E+0000  2.941520E+0000
 -7.562001E-0002 -3.635104E-0001
  1.268382E+0000  3.455667E-0001
  1.353271E+0000  1.955818E+0000
 -7.295246E-0001  1.759809E+0000
  2.121870E+0000 -2.107498E+0000
 -9.466779E-0001  3.111896E-0001
  3.195673E+0000  8.174469E-0001
 -1.764394E+0000  1.361584E-0001
 -1.084907E+0000 -2.692735E+0000
  3.161373E+0000  1.345557E+0000
 -1.311499E+0000  2.295636E+0000
 -3.288219E+0000  9.614740E-0001
  1.240612E+0000 -3.587046E+0000
  5.352928E-0001  2.391139E+0000
  9.724979E-0001  2.868820E+0000
 -2.916666E+0000  3.592525E-0001
  5.185084E-0001 -5.279486E+0000
  3.034425E+0000 -2.307419E-0001
 -1.330798E-0001  4.552412E+0000
 -2.293422E+0000  7.110682E-0002
  6.845569E-0001 -5.653992E+0000
  1.864258E+0000 -1.724159E-0001
  1.260259E-0001  3.077963E+0000
 -2.059636E+0000 -9.579902E-0001
 -2.529713E-0001 -1.492847E+0000
  3.880197E+0000 -1.357737E+0000
 -1.673466E+0000  3.269035E+0000
 -7.595102E-0001 -2.037643E+0000
  2.606294E-0001 -2.215383E+0000
  3.107020E+0000 -1.184374E+0000
 -1.850412E+0000  3.117436E+0000
 -1.025804E+0000  4.690500E-0001
 -2.209112E+0000 -3.626251E+0000
  4.219246E+0000 -1.052607E+0000
 -8.223195E-0003  1.205210E+0000
 -1.947272E+0000 -3.364403E-0001
  1.507309E+0000 -4.306499E-0001
  6.872776E-0001 -7.945253E-0001
 -1.952194E+0000  2.875684E+0000
  2.976509E+0000 -1.865314E+0000
 -3.128552E+0000  3.989233E-0001
  2.717193E+0000 -5.995352E-0001
 -5.815956E-0001  8.472248E-0001
  1.587506E-0001 -2.442018E-0001
  1.590725E+0000  6.807779E-0001
 -1.071088E+0000  5.674331E-0001
 -1.203786E+0000 -1.299693E+0000
  2.905945E-0001  8.137060E-0001
  2.018126E+0000  8.566842E-0001
 -3.510625E+0000  1.240587E+0000
  3.331720E+0000 -2.400541E+0000
 -1.311411E+0000  1.285707E-0001
  7.886770E-0001  1.618854E+0000
 -3.346860E-0001  2.045439E+0000
 -3.390243E-0001 -1.280473E+0000
  1.253011E-0001  1.790847E+0000
  5.237770E-0001  2.868210E+0000
 -3.365250E+0000 -6.840489E-0001
 -1.493090E+0000 -3.014155E+0000
  1.893561E+0000 -1.536431E-0001
  1.559175E-0001  2.713945E+0000
 -3.183581E+0000  3.818181E-0001
 -9.393708E-0001 -1.858576E+0000
  4.625058E-0001 -1.900585E+0000
  2.469582E+0000  2.215700E+0000
 -2.031402E+0000  3.128430E+0000
 -3.233826E+0000 -1.432209E+0000
  6.412151E-0001 -3.560946E+0000
  1.359823E+0000  2.186741E+0000
  1.955177E-0001  4.044554E+0000
 -2.610155E+0000 -2.529972E+0000
 -5.510772E-0001 -3.288121E+0000
  2.821704E+0000  4.288461E-0001
  1.864120E-0001  2.934329E+0000
 -2.691112E+0000  2.187251E-0001
 -7.637475E-0001 -4.002228E+0000
  2.943739E+0000  2.781798E-0001
 -1.508564E-0001  2.968459E+0000
 -4.518970E+0000 -4.870358E-0001
 -5.657312E-0001 -2.774874E+0000
  4.303086E+0000  2.181250E-0001
  8.219050E-0001  1.069910E+0000
 -2.303822E+0000  2.728546E-0001
  1.598640E+0000 -2.077407E+0000
 -2.034794E-0001 -4.416695E-0001
  1.854050E+0000 -1.674361E+0000
  4.840760E-0001  6.688784E-0001
  1.587167E+0000 -1.429487E-0001
 -2.027298E+0000 -1.694539E+0000
  1.576101E-0001 -1.201426E+0000
  1.556021E+0000 -4.515542E-0001
 -2.923966E+0000  9.902243E-0001
 -1.365245E+0000 -6.233230E-0001
  1.980997E+0000 -5.393956E-0001
  1.926933E+0000  2.216066E+0000
 -2.968423E+0000  3.278972E+0000
 -8.503144E-0001 -2.701218E+0000
  6.362064E-0002  1.964873E-0001
  1.013746E+0000  3.635076E+0000
 -2.660111E+0000  1.657662E+0000
 -8.652047E-0001 -1.575419E+0000
  1.099051E+0000 -7.528815E-0001
  8.812795E-0001  3.522024E+0000
 -1.203408E+0000 -3.643181E-0001
  2.382626E+0000 -1.865535E-0001
  5.882682E-0001  6.162287E-0001
  6.900964E-0001  6.967566E-0001
  5.651926E-0001 -5.235697E-0001
 -1.785494E+0000  8.148195E-0001
 -1.295436E-0001 -7.996735E-0002
  1.696744E-0001  2.300361E+0000
 -2.719538E+0000 -3.927806E-0001
  4.620862E-0001 -1.361386E+0000
 -6.921794E-0001 -1.546874E+0000
 -1.423409E-0001  2.621564E+0000
  2.018483E-0001 -1.431506E+0000
 -3.462392E-0001 -1.865498E+0000
  3.209851E+0000 -1.432639E+0000
  2.564241E-0001  2.843203E+0000
 -1.884510E+0000  2.121197E+0000
 -1.923159E+0000 -3.162191E+0000
  3.941817E+0000 -8.214412E-0001
 -2.031300E+0000  3.255140E+0000
 -8.301348E-0001  1.433938E+0000
 -1.661781E+0000 -2.141194E+0000
  7.057134E-0001 -2.167646E+0000
  3.459234E+0000  1.335909E+0000
 -7.135009E-0001  1.520132E+0000
 -8.606797E-0001 -1.869878E+0000
 -2.429227E-0001 -1.433234E+0000
  2.358321E+0000 -3.890595E-0001
 -2.638162E+0000  4.467670E+0000
 -3.079971E-0001 -2.197930E+0000
 -5.124268E-0001 -1.069660E+0000
  6.187645E-0001  1.192198E+0000
  1.707118E+0000  7.410927E-0001
 -5.495838E-0001  1.673382E+0000
 -2.984475E-0001 -8.849447E-0001
  1.700999E+0000 -1.363096E+0000
 -1.365452E+0000  2.295681E+0000
 -1.195777E-0001  3.688323E-0001
 -3.995291E+0000 -1.952225E+0000
  4.053792E+0000 -2.840025E+0000
  1.523585E+0000  1.810096E+0000
 -1.912582E-0001  1.742845E+0000
 -2.077882E+0000  4.798978E-0001
  1.725419E+0000 -2.748197E-0001
  4.494594E-0001  2.267749E+0000
  3.248036E-0003  1.312924E+0000
 -6.171873E-0001  1.996839E+0000
  9.508788E-0001 -1.781669E+0000
 -6.052543E-0002  1.196695E+0000
  1.138876E+0000 -1.953776E+0000
 -6.847577E-0001 -1.389173E+0000
  4.810115E-0001  1.898649E+0000
 -1.297868E-0001  4.125695E-0001
 -3.886074E-0001 -1.609876E-0001
  1.243487E+0000  4.921049E-0001
 -7.442410E-0001  6.607636E-0001
  5.145251E-0001 -8.088686E-0001
 -1.249962E+0000  3.943963E-0001
  1.266678E+0000 -3.029783E+0000
  1.225524E+0000  4.976263E-0002
 -6.299885E-0001  3.185986E+0000
  2.335790E+0000 -1.759335E+0000
 -2.508069E+0000 -2.017450E-0001
  4.246052E-0001  1.550016E+0000
 -4.222829E-0001 -1.003908E+0000
 -5.177070E-0001 -1.964791E+0000
  2.682447E+0000  4.407028E-0001
 -6.250563E-0002  1.498742E+0000
  1.058660E+0000 -2.148343E+0000
 -1.044491E+0000 -1.625955E+0000
  3.313420E+0000  7.267336E-0001
 -1.477661E+0000  2.354012E+0000
 -1.420351E+0000 -2.356899E+0000
  7.226914E-0001 -1.924110E+0000
  1.637176E+0000 -4.065015E-0001
 -2.010173E+0000  2.135891E+0000
  2.876028E+0000 -2.039381E+0000
  6.693587E-0001 -6.372682E-0001
  5.081803E-0001  1.962209E-0001
  1.740721E+0000  1.759832E-0001
 -1.650178E+0000  4.239108E-0001
 -1.724415E+0000 -3.578567E+0000
  3.597116E+0000 -7.504318E-0001
 -2.394833E-0001  3.957140E+0000
 -3.073365E+0000  2.547078E-0001
  9.637334E-0001 -2.422252E+0000
  2.625149E+0000  3.895054E-0001
 -1.326952E+0000  2.843278E+0000
 -2.950507E+0000 -2.123349E+0000
 -2.118020E+0000 -2.117469E+0000
  3.655715E+0000 -1.809791E+0000
  2.370433E-0001  2.873550E+0000
 -1.985112E+0000  1.051342E+0000
 -8.845197E-0001 -1.272138E+0000
  5.205365E+0000 -3.834916E+0000
  1.174972E+0000  3.042487E+0000
 -3.102664E+0000  2.062037E+0000
 -6.319290E-0001 -3.939242E+0000
  3.851038E+0000 -3.468760E+0000
  1.895958E+0000  1.955804E+0000
 -2.647738E+0000  4.845385E+0000
 -5.115755E+0000 -8.715178E-0001
  5.601143E+0000 -3.711440E+0000
  9.643066E-0001  3.511607E+0000
 -3.071880E+0000  2.383184E+0000
 -3.592828E+0000 -2.824090E+0000
  2.374263E+0000 -3.657199E+0000
  3.711963E+0000  3.580313E+0000
 -2.546036E+0000  3.615398E+0000
 -2.226829E+0000 -5.739647E+0000
  3.194876E+0000 -2.882611E+0000
  1.167673E+0000  4.021761E+0000
 -1.202695E+0000  2.468094E+0000
 -6.091675E+0000 -1.756528E+0000
  1.896838E+0000 -5.116521E+0000
  3.467942E+0000  2.813739E+0000
 -2.399669E-0001  5.014661E+0000
 -4.868896E+0000 -1.003109E+0000
 -2.338128E+0000 -5.708873E+0000
  9.392411E+0000  1.291395E+0000
 -3.864218E+0000  7.007082E+0000
 -4.990564E+0000 -2.374061E+0000
  2.459772E+0000 -5.356731E+0000
  2.107269E+0000  1.505078E-0001
  1.407276E+0000  3.052852E+0000
 -2.170308E+0000  1.917627E+0000
 -2.404703E+0000 -4.729785E+0000
  2.173137E+0000 -2.643556E+0000
  3.057621E+0000  3.966138E-0001
 -2.144472E+0000  1.874924E+0000
 -1.392636E+0000 -7.732340E-0001
 -1.724820E+0000 -2.717951E+0000
  2.804412E+0000  1.911617E+0000
  1.981267E-0001 -5.242697E-0001
 -1.921025E+0000  1.162731E+0000
  1.989214E+0000 -2.023537E+0000
  2.214946E-0001  3.197079E-0001
  1.397623E+0000  1.488088E+0000
 -1.608931E+0000 -6.590235E-0002
 -4.426718E-0001 -1.712318E+0000
  1.129623E+0000  1.216225E+0000
 -2.146268E+0000  1.584923E-0001
 -2.775531E+0000  2.250803E-0002
  1.098964E+0000 -3.809103E+0000
  1.904975E+0000  6.624341E-0001
 -1.967873E-0002  4.170593E-0001
 -1.186822E+0000 -6.454436E-0001
  1.356487E+0000 -2.479911E+0000
  1.515333E+0000  1.198737E+0000
  2.040656E-0002  1.564572E+0000
 -1.356263E+0000 -2.009345E+0000
  1.101966E+0000 -2.490382E-0001
  2.314020E+0000  5.694862E-0001
 -1.747446E+0000  9.189434E-0001
 -1.573536E+0000 -2.855292E+0000
 -2.484361E-0001 -1.545032E+0000
  1.722778E+0000 -4.144306E-0001
 -7.016397E-0001  2.684797E+0000
 -1.251293E+0000 -8.128693E-0001
  3.206042E+0000 -2.536926E+0000
 -1.652415E+0000  1.786619E+0000
 -6.184371E-0001  1.961157E+0000
  8.013818E-0001  8.911901E-0001
 -2.487214E+0000  4.649184E-0001
  3.629727E+0000 -2.082218E+0000
  1.840075E-0001 -3.065096E-0001
 -5.389151E-0002  8.027556E-0001
 -1.640485E+0000 -6.660579E-0001
 -1.939511E+0000 -8.579653E-0001
  2.042574E+0000  4.330124E-0001
  2.821856E-0001 -3.245749E-0001
 -7.891176E-0001  1.968970E+0000
 -5.592926E-0001 -9.743324E-0001
  6.704506E-0001 -8.360733E-0001
  1.126222E+0000 -6.850811E-0001
  1.394430E+0000  7.944986E-0001
 -2.128931E+0000  1.932651E+0000
  9.329025E-0001  1.075837E-0001
 -1.368128E+0000 -5.277587E-0001
  3.138199E+0000 -2.060418E+0000
 -1.725459E+0000  2.413094E+0000
 -1.397380E+0000  1.032991E+0000
  2.655812E+0000 -2.012699E+0000
  6.093319E-0001  2.515234E+0000
 -7.164876E-0001 -1.450982E-0001
 -6.976070E-0001 -1.703176E+0000
  9.244603E-0001  3.360878E-0001
 -4.369527E-0001  1.460119E+0000
 -1.378778E+0000  2.432513E+0000
 -1.366542E+0000 -7.727371E-0001
  2.362220E+0000 -1.431074E+0000
 -5.389072E-0002  2.753976E+0000
 -1.468554E+0000  1.477816E+0000
 -3.431262E-0001 -1.556890E+0000
  1.472308E-0001 -5.681968E-0001
  1.870208E+0000 -4.299253E-0001
 -1.635507E+0000  1.508368E+0000
  1.062154E+0000 -1.858097E+0000
 -4.979588E-0001  2.381437E-0001
  1.219825E+0000  4.826791E-0001
 -2.111948E+0000 -1.209113E+0000
 -3.528207E-0003 -2.030667E+0000
 -1.418724E+0000  1.441616E+0000
  2.750042E+0000 -7.427045E-0001
 -1.489813E+0000  5.516762E-0001
 -3.802557E-0001  2.263468E+0000
 -1.303859E-0001 -1.452465E-0001
 -6.906317E-0001 -1.100865E+0000
 -5.733951E-0001  2.639542E-0001
  1.186578E+0000  1.184386E+0000
 -3.024932E+0000  4.757578E-0002
  1.349078E+0000 -3.014851E+0000
  5.637760E-0001  9.893220E-0001
 -2.041159E+0000  2.161949E+0000
  3.430269E-0001 -7.532578E-0001
 -6.314699E-0001  1.224852E+0000
  4.694993E-0001  1.861818E+0000
  1.760964E-0001  1.171002E+0000
 -1.011903E+0000  6.591958E-0002
  1.554960E+0000  1.832708E+0000
 -1.351413E+0000 -2.070083E-0001
 -3.470173E+0000 -1.984888E-0001
  4.013581E+0000 -2.924354E+0000
 -7.577271E-0001  3.422672E+0000
 -1.948582E-0001 -4.287986E-0001
 -1.496053E+0000 -9.364034E-0001
 -1.040329E+0000 -6.549958E-0001
  1.711106E+0000  4.763004E-0001
  2.266126E+0000  1.222802E+0000
 -1.679508E+0000 -1.429781E-0001
 -3.144259E-0002 -1.258712E+0000
  2.652652E+0000  5.068089E-0001
 -2.745309E+0000 -3.438766E-0001
 -1.217559E+0000 -1.921485E+0000
  3.606839E+0000  9.224128E-0002
  3.816081E-0001  2.113788E+0000
 -5.047597E+0000 -1.078857E+0000
 -5.661027E-0001 -4.422745E+0000
  3.254288E+0000  2.181227E-0001
  2.050254E-0001  6.350522E+0000
 -2.222223E+0000 -9.443657E-0001
 -2.657400E-0001 -2.918093E+0000
  3.815096E+0000  2.997206E+0000
 -3.560906E-0001  2.005562E+0000
 -1.384662E+0000 -8.802147E-0001
  1.184077E+0000 -2.458650E+0000
  8.088244E-0001  8.716089E-0001
  3.489445E+0000 -1.236254E-0002
 -3.515055E+0000  2.356596E+0000
  1.756674E+0000 -1.754670E+0000
  7.734342E-0001 -2.477558E-0001
 -6.778925E-0001  1.823546E+0000
 -5.130766E-0001  8.768977E-0002
 -4.435658E-0001 -3.219838E+0000
  9.977085E-0002  5.223974E-0002
  1.324970E+0000  1.136111E+0000
 -3.354848E+0000 -5.899683E-0001
  3.154980E+0000 -3.060907E+0000
  2.053899E+0000  1.840734E+0000
 -6.655940E-0001  4.976191E+0000
 -2.765730E+0000 -3.419976E+0000
  3.447945E+0000 -3.188000E+0000
  3.810941E+0000  1.455994E+0000
 -2.959248E+0000  2.126034E+0000
 -1.039625E+0000 -1.690805E+0000
  5.395668E-0001 -1.613381E+0000
  2.272710E+0000 -2.826381E-0001
 -2.596849E+0000  2.281340E+0000
 -1.720939E-0001 -2.884126E+0000
  8.185318E-0001 -2.817040E-0001
 -1.926487E+0000  9.411103E-0001
  7.880091E-0002 -2.546930E+0000
 -4.468243E-0001 -1.493827E+0000
 -6.767306E-0003  1.505036E+0000
 -7.294654E-0002  3.853904E+0000
 -1.529700E+0000 -3.037460E+0000
  5.126419E-0001 -9.068238E-0001
  2.112580E+0000  4.480762E+0000
  5.153035E-0001 -2.006868E+0000
 -4.515651E+0000 -1.297777E+0000
  4.745294E+0000 -1.524095E+0000
 -7.360900E-0001  2.619241E+0000
 -3.382063E+0000  1.798720E+0000
 -1.151303E+0000 -1.903436E+0000
 -1.106917E+0000 -5.615873E-0001
  2.643824E+0000  1.282542E+0000
 -2.937518E+0000  2.575863E-0001
 -2.630787E-0001 -2.434292E+0000
  1.522914E+0000 -6.898123E-0001
  5.788196E-0001  2.114110E+0000
 -8.424905E-0001  7.539443E-0001
 -1.216268E-0001  1.055427E-0001
  1.085343E+0000 -7.675474E-0001
  6.305130E-0001  3.291445E+0000
 -5.226845E-0001  1.810166E+0000
 -5.364211E-0001 -3.615316E-0001
 -9.372820E-0001 -1.925856E+0000
  1.951036E+0000  9.353839E-0003
  8.252099E-0001  2.072259E+0000
 -3.374463E-0001 -1.065727E+0000
  2.837984E+0000 -3.597201E-0001
 -3.525574E-0001  1.840118E+0000
 -1.510962E+0000  1.232712E+0000
  7.584851E-0001 -7.902977E-0001
  1.303496E+0000 -9.619294E-0001
  1.714381E+0000 -1.837563E-0001
  1.679155E+0000 -1.440126E+0000
 -2.430247E-0001 -1.504177E+0000
  1.681557E+0000 -9.107119E-0001
  3.204986E-0001  2.268642E+0000
 -7.587546E-0001  5.455169E-0001
  1.281425E+0000 -3.565286E+0000
  1.286216E-0001  1.275527E+0000
  3.269815E-0002  1.300393E+0000
 -3.169847E+0000 -7.192453E-0001
  1.134662E+0000  2.418975E-0001
  1.706311E+0000  2.452504E+0000
 -4.411853E+0000 -6.720117E-0004
 -1.618628E+0000 -2.729613E+0000
  3.039650E+0000 -5.289173E-0001
  2.191273E+0000  4.785988E+0000
 -2.699580E+0000  1.796698E+0000
 -2.738611E+0000 -2.432642E+0000
  4.533271E+0000 -2.237163E+0000
  1.966436E+0000  3.006008E+0000
 -1.389867E+0000  6.990929E-0001
 -1.771971E+0000 -3.162644E+0000
  2.412611E+0000 -1.149130E+0000
  3.097106E+0000  4.990346E+0000
 -4.086091E+0000  1.940854E+0000
 -4.426395E-0001 -2.442185E+0000
  2.551563E+0000 -2.628243E+0000
  3.769915E+0000  3.663849E+0000
 -1.717124E+0000  2.218134E+0000
 -2.718759E+0000 -9.929056E-0001
  2.104588E+0000 -3.254128E+0000
  2.426201E+0000 -4.809223E-0001
 -7.197965E-0001  3.093311E-0001
  3.872544E-0001 -3.129269E+0000
 -6.368888E-0001 -1.859473E+0000
  1.588470E+0000  1.137944E+0000
 -4.336645E-0001  1.360145E+0000
 -1.857934E+0000  9.784453E-0001
  2.075047E-0001 -6.608012E-0001
  4.368827E-0001 -4.733598E-0001
 -1.249094E+0000 -9.510137E-0001
 -2.527883E+0000 -9.315389E-0001
  1.402580E+0000 -2.257777E+0000
  4.384593E-0001  2.302591E-0001
 -1.361049E-0001  2.199542E+0000
 -3.728448E+0000 -1.436464E+0000
  2.028902E+0000 -1.197566E+0000
  2.397790E+0000  1.577292E+0000
 -1.169927E+0000  2.888542E-0001
  1.521950E-0001 -1.630610E+0000
 -6.727194E-0001  6.298229E-0001
  2.134378E-0001 -7.462263E-0001
 -3.358223E+0000  1.225542E+0000
  2.060848E+0000 -3.946619E+0000
  1.296729E+0000 -1.141900E+0000
  7.767205E-0001  1.878816E+0000
 -5.441807E-0001  2.386515E+0000
 -1.546644E+0000  1.030890E-0001
  3.234613E+0000 -1.483043E+0000
  1.033326E+0000  2.022672E+0000
  7.247202E-0001  1.149235E+0000
 -1.379206E+0000  1.605025E+0000
 -6.573419E-0001 -1.093589E+0000
  7.041961E-0001 -1.781391E+0000
  3.784440E-0001  3.875871E-0001
  1.126799E+0000 -9.321228E-0001
 -2.957846E+0000  2.867040E-0001
  1.084281E+0000 -2.309321E+0000
  1.974763E+0000 -6.209872E-0001
 -1.727662E+0000  5.007495E-0001
  3.336119E-0001 -9.715603E-0001
  8.133563E-0001  1.215884E+0000
 -2.903716E+0000 -5.217949E-0001
  7.712591E-0001 -1.697589E+0000
 -1.752022E-0001  7.171725E-0001
 -1.977268E+0000  7.647956E-0001
  1.518596E+0000 -1.585742E+0000
 -1.644939E+0000 -2.413574E+0000
 -3.205109E-0001  4.095004E+0000
 -2.361942E+0000  1.128360E+0000
 -1.790792E+0000 -1.933682E+0000
 -7.621371E-0001 -3.205203E-0001
  2.269953E+0000  1.561204E+0000
 -1.197477E+0000  1.779083E+0000
 -1.798340E+0000 -2.079270E+0000
  3.611721E-0001 -1.535895E+0000
  8.358295E-0001  2.540713E+0000
  6.723353E-0001  9.138769E-0001
 -7.973323E-0001 -1.514793E-0001
  3.525357E+0000 -3.495919E+0000
  4.743727E-0001  4.554367E+0000
 -1.039341E+0000  3.563772E-0001
 -2.518213E+0000 -4.564229E+0000
  1.280229E+0000 -8.244414E-0001
  2.355659E+0000  2.807269E+0000
 -4.255363E+0000  2.814261E-0001
  1.273971E+0000 -5.065105E+0000
  2.794184E+0000 -1.283345E+0000
  1.155897E+0000  2.852149E+0000
 -2.939548E+0000 -6.307575E-0001
  6.785999E-0001 -2.270002E+0000
  1.485468E+0000  6.471720E-0001
 -1.594795E+0000  1.365079E+0000
 -1.124570E+0000  3.959823E-0002
  1.795476E+0000 -2.512473E-0001
  9.726609E-0001 -4.629812E-0001
 -2.645450E+0000  8.274592E-0001
  1.260524E+0000 -3.226423E-0001
  2.080168E+0000  6.717062E-0001
  7.745825E-0001  2.634463E+0000
 -3.854875E+0000  1.594131E+0000
 -2.505554E+0000 -3.781120E+0000
  1.545809E+0000 -2.465033E+0000
  2.423443E+0000 -5.401862E-0002
 -3.279219E+0000  4.129738E+0000
 -3.536390E-0001 -1.336488E+0000
 -5.210331E-0001 -3.399546E-0001
  1.676219E+0000  1.143904E+0000
  3.902096E-0001  2.841449E+0000
 -3.187150E+0000  1.042919E+0000
 -1.211413E+0000 -1.620074E+0000
  2.837989E+0000  2.830481E-0001
  4.708686E-0001  2.412212E+0000
 -1.861264E+0000  2.735973E-0001
 -3.657490E+0000 -2.671036E+0000
  3.811453E+0000 -1.795062E+0000
  2.083168E+0000  4.673881E+0000
 -2.968854E+0000  1.455473E+0000
 -4.806240E-0001 -3.615363E+0000
  2.033496E+0000 -1.229534E+0000
  2.914239E+0000  2.935980E+0000
 -2.429905E+0000  2.788710E+0000
 -2.352407E+0000 -3.256313E+0000
  2.949376E-0001 -1.309291E+0000
  2.090521E+0000  4.084471E+0000
 -2.338589E+0000  1.125509E+0000
 -2.700067E+0000 -6.975895E-0001
  3.249189E+0000 -7.029318E-0001
 -3.285685E+0000  3.633776E+0000
 -1.565314E+0000  4.477084E-0001
  2.147488E-0001 -2.355921E+0000
  2.265008E+0000  4.514484E-0001
  2.343401E-0002  2.029480E+0000
 -2.661699E+0000 -4.940944E-0001
  3.185853E-0001 -4.494658E+0000
  4.500552E+0000  8.645249E-0001
 -2.074760E+0000  1.145962E+0000
 -5.311093E-0001 -1.291753E+0000
  2.680115E+0000 -2.648924E+0000
  5.070659E-0001  2.620598E+0000
 -2.699546E+0000  1.087641E+0000
 -2.600600E+0000 -2.082105E+0000
  3.376694E+0000 -2.237449E+0000
 -2.099454E-0001  1.998837E+0000
 -1.097236E+0000  1.806452E+0000
 -7.010520E-0001 -2.826385E+0000
  2.054883E+0000 -3.567921E+0000
  1.108843E+0000  1.832746E+0000
 -1.476735E+0000  2.454098E+0000
 -6.884966E-0001 -4.746223E+0000
  2.469492E+0000  6.723392E-0001
  1.197649E+0000  1.792892E-0001
 -1.344601E+0000 -1.742143E-0001
 -1.297279E-0001 -1.156385E+0000
 -7.084636E-0002 -3.018627E-0001
  7.420446E-0001 -7.644434E-0002
  6.252362E-0002 -4.557755E-0001
  8.409640E-0001 -7.115218E-0001
 -2.513443E+0000  1.518244E+0000
  1.897176E+0000  3.785430E-0001
 -2.892537E-0001 -1.513118E-0001
  2.390436E-0001  1.862117E+0000
  1.502894E-0001  1.125911E+0000
 -7.677284E-0001 -1.171825E+0000
  3.320351E+0000 -1.017605E+0000
 -2.240469E+0000  1.867486E+0000
  8.531782E-0001 -2.722990E+0000
 -2.253315E+0000  1.554843E+0000
  6.151168E-0001  4.082157E-0001
 -4.728098E-0001 -1.526350E+0000
  1.936381E+0000 -1.806940E+0000
 -9.666953E-0001  2.156591E+0000
  7.196545E-0001  2.422502E+0000
 -5.526269E-0001 -1.641371E+0000
 -9.665446E-0001  8.837796E-0001
  2.201803E+0000  2.219581E-0001
  4.936568E-0002  1.785307E+0000
 -1.507961E+0000 -1.179331E-0001
 -1.855519E+0000 -1.387152E-0001
  2.985296E+0000  5.272593E-0001
 -2.355798E-0001  2.335207E+0000
 -1.690585E+0000  8.488487E-0001
 -1.132162E+0000 -2.633472E+0000
  2.012691E+0000 -3.626576E-0001
  1.104935E+0000  1.951601E+0000
 -4.216049E-0001  1.315816E+0000
 -1.705043E+0000 -8.904988E-0001
  2.680249E+0000 -2.577212E+0000
  4.020829E-0002  1.792944E+0000
 -1.158158E+0000  5.199927E-0001
 -2.847843E+0000 -9.221605E-0001
  6.257703E-0001 -1.222137E+0000
  1.094018E+0000  1.153223E+0000
  1.017705E+0000  3.890185E-0001
 -1.389211E+0000  1.239023E+0000
  1.616509E+0000 -5.631698E-0001
 -1.094204E+0000 -1.768153E+0000
 -1.998085E+0000  1.512290E+0000
 -8.122646E-0001 -1.623883E+0000
  5.017153E-0001  1.089175E-0002
  1.112512E+0000 -8.308110E-0001
 -1.841482E+0000  9.482241E-0001
  2.070041E+0000 -4.002965E-0001
  1.268696E+0000 -1.669678E-0002
 -2.421142E+0000 -8.991072E-0001
 -1.263991E-0001  9.315542E-0001
  1.627991E+0000 -9.035202E-0001
 -4.561039E-0001  7.682164E-0001
  1.401337E+0000  1.861169E-0001
 -2.063432E+0000  6.559508E-0001
  2.706027E-0001  1.124089E+0000
  2.649376E+0000 -6.247891E-0002
 -4.170451E+0000  2.873651E+0000
  5.415859E-0001 -2.066729E+0000
 -3.339676E+0000 -1.055346E+0000
  4.043724E+0000 -1.363469E+0000
 -2.033454E+0000  1.902804E+0000
  6.597442E-0001 -3.344653E-0001
 -1.179413E-0001 -5.083446E-0001
  1.567392E+0000 -1.991980E+0000
 -6.627637E-0001  2.611148E+0000
  5.693216E-0001 -1.125777E+0000
 -2.234679E+0000 -2.244313E+0000
  1.942551E+0000 -2.010931E+0000
 -9.175220E-0001  1.382169E+0000
  3.216053E-0002  1.831012E-0001
 -2.563794E-0001 -5.007586E-0001
 -9.817295E-0002  4.108616E-0002
 -1.097148E-0001 -1.112988E+0000
  4.009042E-0001 -1.942256E+0000
  5.238486E-0002  7.917686E-0001
  1.572436E-0001  1.071622E+0000
 -1.180204E+0000 -3.060784E+0000
  1.254210E+0000  7.689576E-0001
  1.120904E+0000  1.440645E+0000
 -1.252575E+0000  4.581549E-0001
  3.423355E+0000  4.523123E-0001
 -2.488823E+0000  3.357303E-0001
  1.308864E+0000 -1.854591E+0000
 -8.555480E-0001  2.769163E+0000
  8.711267E-0002 -4.011873E-0001
  4.363267E-0001 -1.006378E-0001
 -1.501052E-0001  2.190519E+0000
 -1.205401E+0000 -6.334846E-0001
  1.492968E+0000 -1.811885E+0000
  8.247473E-0001  2.619018E-0001
 -4.717843E-0001  1.681833E+0000
 -3.006217E+0000 -1.217968E+0000
  3.159497E+0000  1.203763E+0000
 -6.575075E-0001  2.233069E+0000
 -1.064707E+0000 -2.642721E-0001
 -5.814048E-0001 -1.830502E+0000
 -1.832216E-0001  1.647367E+0000
  1.421708E+0000  1.234075E+0000
 -2.828755E+0000 -8.414856E-0001
 -8.294787E-0002 -7.692603E-0001
  1.282841E+0000 -1.314874E+0000
 -3.231241E+0000  2.649301E+0000
  1.162655E+0000 -9.032501E-0001
 -3.270986E-0001  5.684066E-0001
  1.721941E+0000 -2.271810E-0001
 -1.869206E-0001  3.239177E+0000
 -4.321572E+0000  1.142774E+0000
  4.011007E-0001 -2.223603E+0000
  2.097670E+0000  3.233166E-0001
  1.137239E+0000  3.140048E+0000
 -3.059197E+0000 -1.277262E-0002
  9.073066E-0001 -3.014927E+0000
  2.308228E+0000  1.650483E+0000
 -3.513894E+0000  1.515553E+0000
  2.611384E+0000 -9.739317E-0001
  2.363806E-0001 -8.008433E-0001
 -5.190289E-0002  2.883044E+0000
  1.612550E+0000 -2.274503E+0000
 -6.467279E-0001 -1.825720E+0000
  8.655889E-0001 -6.590172E-0001
  1.585140E+0000  1.080838E+0000
  1.278659E+0000  8.496867E-0001
 -8.340709E-0001  2.511070E+0000
 -6.246212E-0001 -2.766583E+0000
  4.860372E-0001 -8.180851E-0001
  1.273276E+0000  1.124642E+0000
 -2.471084E+0000  2.509378E+0000
 -2.254609E-0004 -2.264338E+0000
 -1.246950E+0000 -3.973498E-0001
  2.516817E+0000  1.372217E+0000
 -1.364039E+0000  3.675734E+0000
 -3.555487E+0000 -8.183148E-0001
  3.485284E+0000 -4.178737E+0000
  3.265422E+0000  1.135028E+0000
  1.376958E+0000  2.582480E+0000
 -2.086577E+0000 -7.876254E-0001
  5.041448E-0001 -1.926431E+0000
  2.920452E+0000  1.822136E+0000
 -1.097860E+0000  3.106643E+0000
 -2.351083E+0000 -1.412849E+0000
  8.335662E-0001 -8.432107E-0001
  1.591391E+0000  1.511328E+0000
 -4.650895E-0001  5.639802E-0003
 -2.718923E+0000 -1.683571E+0000
 -2.085126E-0001 -5.344970E-0001
  2.006785E+0000  1.253372E-0001
 -1.622141E+0000  2.102763E+0000
 -1.122733E+0000 -3.118676E+0000
  3.397564E+0000 -3.218087E+0000
  1.964200E+0000  2.959206E+0000
 -2.597901E+0000 -1.014640E-0001
 -1.924422E+0000 -3.470885E+0000
  4.511378E+0000 -2.181975E+0000
  8.670790E-0001  3.788159E+0000
 -2.152858E+0000  6.538771E-0001
 -2.730767E+0000 -2.347062E+0000
  3.608609E+0000 -2.126322E+0000
  1.043589E+0000  4.997241E-0001
 -1.650107E+0000  1.682389E+0000
 -1.204990E-0001 -1.382444E-0001
  1.605345E+0000 -3.229658E+0000
 -5.638628E-0001  4.889322E-0001
  4.429518E-0001  2.710814E+0000
 -1.295875E+0000  1.319084E+0000
 -7.659302E-0001 -1.416068E+0000
  4.869126E+0000 -4.017772E+0000
 -4.030582E-0001  1.937526E+0000
 -4.430208E-0001  3.097416E+0000
 -1.683494E+0000 -2.722407E+0000
  9.221098E-0001 -2.068050E+0000
  2.783545E+0000 -4.526646E-0001
 -2.305064E+0000  5.323120E-0001
 -9.343331E-0001 -7.672814E-0001
 -2.490137E-0001 -3.217070E+0000
  1.943879E+0000  2.125020E+0000
  2.218058E+0000  1.986767E+0000
 -4.987109E+0000 -2.802375E-0001
  1.336536E+0000 -4.742534E+0000
  4.665483E+0000  1.490241E-0001
  1.748820E-0001  3.181832E+0000
 -2.874706E+0000  1.012045E+0000
  1.500057E+0000 -2.519071E+0000
 -7.780095E-0001  8.442295E-0001
 -2.192683E-0001 -2.067492E+0000
 -8.478791E-0001  1.133369E+0000
  4.441779E-0001 -1.230392E+0000
 -1.536661E+0000 -1.155871E+0000
  1.440713E+0000 -3.998347E-0001
 -2.014676E-0001  2.617076E-0001
 -8.036759E-0001  1.284686E-0001
  4.300689E+0000  2.586728E+0000
 -2.355273E+0000  3.143912E+0000
 -2.258477E+0000 -1.940770E+0000
  3.799902E-0002 -2.504213E+0000
  3.296512E+0000  1.797482E+0000
 -9.379015E-0001  2.619870E+0000
 -4.900368E-0001 -5.292667E-0001
  9.275424E-0001 -1.553272E+0000
 -8.619710E-0001  1.798638E+0000
 -1.050264E+0000 -1.460678E-0001
  1.404721E+0000 -2.135707E+0000
 -4.191123E-0001  1.387968E+0000
 -1.462995E+0000 -1.509728E+0000
  7.884157E-0001 -3.172477E+0000
  2.921812E+0000 -1.422342E+0000
 -4.568541E-0001  3.411683E+0000
 -2.029855E+0000 -1.349148E+0000
 -6.068828E-0001 -3.861266E+0000
  1.271782E+0000  2.098057E+0000
  8.050324E-0001  2.521641E+0000
 -4.372762E+0000 -6.843381E-0001
  1.602108E+0000 -3.022064E+0000
  4.393682E+0000  2.085121E+0000
 -1.153447E+0000  2.834850E+0000
 -3.874721E+0000 -3.548117E+0000
  1.450890E+0000 -2.604836E+0000
  3.904870E+0000  1.780877E+0000
 -2.747020E+0000  6.688661E-0002
 -9.037767E-0001 -1.451220E+0000
  1.879184E+0000 -1.057132E+0000
  1.652263E-0001  9.624628E-0001
 -1.209530E+0000  1.942459E+0000
 -6.420722E-0001  1.108458E+0000
 -1.845674E-0001 -2.278573E-0001
  1.218261E+0000 -5.409676E-0001
 -1.023367E+0000  2.616212E+0000
 -1.859620E+0000  4.914322E-0001
  2.778077E+0000 -5.185254E+0000
 -1.133657E-0001  8.137874E-0001
  1.627194E+0000  1.240861E+0000
 -4.008608E+0000 -2.022183E-0001
  8.595993E-0001 -2.554744E+0000
  1.733907E+0000  1.021798E+0000
 -1.962604E-0002  9.583922E-0003
 -2.832387E+0000  3.997626E-0002
 -8.352211E-0001 -6.731615E-0001
  4.578429E-0001 -1.097566E+0000
  3.948324E-0001  1.665422E+0000
 -2.105424E-0001  4.497493E-0001
 -4.905073E-0001  4.032370E-0001
  6.162599E-0001  1.914301E+0000
 -1.115031E+0000  2.876860E+0000
 -1.335802E-0001 -1.679425E+0000
 -2.524967E+0000 -1.225256E+0000
  2.972563E+0000 -1.287853E+0000
  4.592588E-0001  1.288340E+0000
 -2.550072E+0000  1.749438E+0000
  6.729655E-0001 -1.840547E+0000
  7.235607E-0001  7.025575E-0002
 -2.368893E+0000  2.510622E+0000
  1.035015E+0000 -1.169531E+0000
  5.208044E-0001 -1.032626E+0000
  3.374660E-0002 -6.575731E-0001
 -3.573798E-0001  7.965177E-0001
  2.289181E+0000 -8.350119E-0001
 -3.230798E+0000  1.940073E+0000
  2.153844E+0000 -1.516607E+0000
 -1.406551E+0000  5.063828E-0001
  1.796151E+0000  7.661907E-0001
 -1.589691E+0000  6.864144E-0001
 -3.183523E+0000 -6.214450E-0001
  1.288680E+0000 -1.631171E+0000
 -2.403432E-0001 -2.663054E-0001
  3.267831E-0001  6.872710E-0001
 -2.648946E+0000 -1.202751E+0000
  1.049173E+0000  1.695886E+0000
 -5.569254E-0001  2.116186E+0000
 -3.837226E+0000 -2.347925E+0000
  2.611535E+0000 -3.446404E+0000
  1.972583E+0000  9.358255E-0001
  2.841489E-0001  2.029284E+0000
 -3.122998E+0000 -5.084175E-0001
 -1.587012E+0000 -4.319913E+0000
  3.188483E+0000 -1.373023E+0000
 -9.604332E-0001  4.204052E+0000
 -3.364403E+0000  5.874554E-0001
 -8.265447E-0001 -4.768070E+0000
  4.933094E+0000 -8.319376E-0001
 -1.806375E+0000  4.425792E+0000
 -4.519439E+0000 -1.897529E+0000
 -1.995904E+0000 -3.071754E+0000
  8.251788E+0000  1.802396E+0000
 -3.714223E+0000  4.940905E+0000
 -5.826230E+0000 -4.120612E-0001
  3.874060E+0000 -5.150184E+0000
  1.076479E+0000  4.153226E+0000
 -2.219038E+0000  3.142154E+0000
 -2.296262E+0000 -4.307271E+0000
 -1.179366E+0000 -5.319838E+0000
  5.655738E+0000  9.988094E-0001
  4.684443E-0001  5.804657E+0000
 -6.330947E+0000  3.732638E-0001
  1.424853E-0001 -5.741947E+0000
  3.236785E+0000 -2.914431E+0000
  2.571568E+0000  5.206282E+0000
 -7.120191E+0000  1.722883E+0000
 -2.860023E+0000 -3.870861E+0000
  6.975354E+0000 -3.114887E+0000
  1.074927E+0000  6.994858E+0000
 -2.955793E+0000  1.298239E+0000
 -2.089983E+0000 -5.902653E+0000
  2.523015E+0000  3.001977E-0001
  2.244353E+0000  3.032896E+0000
 -3.304991E+0000  2.063918E+0000
 -1.554020E-0001 -3.585033E+0000
  2.874663E+0000 -3.060094E+0000
  2.803896E+0000  2.178805E+0000
 -1.186717E+0000  6.720558E-0001
 -3.092816E+0000  8.181700E-0001
  2.403676E+0000 -1.706879E+0000
 -9.628662E-0001  1.558411E+0000
 -2.125701E+0000 -4.559955E-0001
  2.847835E+0000 -7.692002E-0001
 -1.867017E+0000  2.018626E-0001
 -1.008340E+0000  6.102496E-0001
  9.948357E-0001 -1.970984E+0000
  1.607843E+0000 -2.726798E-0001
 -1.353052E+0000  2.031195E+0000
  1.524635E+0000 -1.958959E+0000
  2.190620E-0001 -2.055483E-0001
  2.143360E+0000 -1.766992E+0000
  5.090372E-0001  4.367694E-0002
 -4.121838E-0001  1.432016E+0000
 -1.155772E+0000 -9.042665E-0001
  1.643779E+0000  5.239011E-0001
 -3.180974E+0000 -1.167773E+0000
  2.856330E+0000 -2.215165E+0000
  2.090685E+0000  2.099864E+0000
 -9.289952E-0001 -2.468277E-0002
 -3.276625E+0000 -2.428723E+0000
  1.182102E+0000  6.898427E-0001
  2.733066E+0000 -9.786922E-0001
 -2.761109E+0000  3.074188E+0000
  1.322545E+0000 -2.266762E+0000
 -1.913522E+0000 -6.186447E-0001
  2.188301E+0000  4.573299E-0001
  3.528594E-0001  1.436642E+0000
 -1.849148E+0000 -1.615052E+0000
  1.116858E+0000 -9.154119E-0001
  1.107297E+0000  3.541423E+0000
 -2.553124E+0000  3.026008E+0000
 -2.202747E+0000 -3.182706E+0000
  1.277171E+0000 -2.006019E+0000
  1.676401E+0000 -1.327824E+0000
 -9.922347E-0001  5.218822E-0001
 -9.205924E-0001 -2.772862E-0001
  9.930287E-0001 -1.171930E+0000
 -5.089052E-0001 -4.051156E-0001
  9.135344E-0001 -1.118335E+0000
 -8.169007E-0001 -4.255226E-0001
  6.167541E-0001 -1.131435E+0000
  9.562458E-0001  1.211789E+0000
  2.512929E+0000  1.979237E+0000
 -3.754655E+0000  1.139548E+0000
  1.065365E+0000 -1.259806E+0000
  1.751111E-0002 -5.545378E-0001
  1.725966E+0000  3.525065E-0001
 -1.228382E+0000  3.655860E-0001
  1.395004E+0000 -1.020906E+0000
  6.228036E-0002  2.834281E+0000
 -2.127949E-0001  2.779980E+0000
 -6.965533E-0001 -1.628393E+0000
 -4.838448E-0002 -3.097705E+0000
  2.889149E+0000  3.196934E-0001
 -2.826656E+0000  3.391110E+0000
 -1.530810E+0000 -1.419834E+0000
  7.648212E-0001 -2.437500E+0000
  8.266188E-0001  8.417239E-0001
 -2.359061E-0001  1.776961E+0000
 -2.961962E+0000 -9.582372E-0001
  1.213282E+0000 -5.209459E-0001
  2.613006E+0000  1.234374E+0000
 -4.210366E+0000  1.695027E+0000
  9.295564E-0001 -3.046050E+0000
  1.616725E+0000  5.791012E-0001
  3.555982E-0001  3.625278E+0000
 -3.636095E+0000 -1.840597E+0000
  2.699678E+0000 -5.573113E+0000
 -2.949764E-0001  6.270513E-0002
  1.455214E-0001  3.682695E+0000
 -9.741253E-0001 -9.745031E-0001
  6.838722E-0001 -1.632931E+0000
  6.989906E-0001  5.353009E-0001
 -7.508622E-0001  3.736459E+0000
 -6.500437E-0001 -1.019076E+0000
  6.342489E-0001 -2.300713E+0000
  3.737604E+0000  6.833866E-0001
 -2.054246E+0000  2.550732E+0000
 -6.533953E-0001  1.436745E-0002
  1.209650E+0000 -3.421057E+0000
 -6.302049E-0001  5.678893E-0001
  2.960366E+0000  2.877339E+0000
 -5.286806E-0001 -1.887682E+0000
 -7.334149E-0002  6.648439E-0001
 -2.935828E-0001  1.673299E+0000
 -7.444767E-0001  1.046569E-0002
  1.614435E+0000 -6.891117E-0001
 -5.224139E-0001  1.939298E+0000
 -2.832136E+0000 -1.179738E+0000
 -2.087023E+0000 -2.933001E+0000
  6.423044E-0002 -6.483458E-0001
  2.401557E+0000  3.525945E+0000
 -2.181563E+0000  7.332928E-0001
  5.834568E-0001 -2.115718E+0000
 -7.801655E-0001 -3.551798E-0002
  4.735522E+0000  1.039619E+0000
 -3.616559E+0000  3.667022E+0000
  3.603481E-0001 -9.657307E-0001
 -1.168271E+0000 -1.348601E+0000
  3.304396E+0000  1.598125E+0000
 -2.197008E+0000  3.903230E+0000
 -4.931606E+0000 -1.188797E+0000
  4.182561E+0000 -5.281918E+0000
  2.869929E-0001  2.243267E+0000
  4.221561E-0002  2.521949E+0000
 -3.175269E+0000 -2.576245E+0000
 -1.464532E+0000 -1.267885E+0000
  3.569596E+0000  2.785468E+0000
 -3.562883E+0000  2.704534E+0000
 -1.400592E+0000 -2.810005E+0000
  1.485781E+0000 -1.225860E+0000
  3.732698E+0000  1.036542E+0000
 -3.426949E+0000  2.410589E+0000
 -7.332967E-0001 -5.879619E-0001
  3.576822E-0001 -1.356746E+0000
  2.581790E+0000  3.276679E+0000
 -3.611098E+0000  2.335037E+0000
 -1.543597E+0000 -1.920623E+0000
 -7.715852E-0001 -1.526518E+0000
  5.076520E-0001 -5.365887E-0001
  1.568237E+0000 -9.184348E-0002
 -4.170169E-0001  6.773248E-0001
 -2.305837E-0001  1.045752E+0000
 -2.521158E+0000 -2.823649E+0000
  2.883517E+0000 -6.928782E-0001
  1.466937E+0000  1.734621E+0000
 -2.261107E+0000  1.691878E+0000
 -1.262750E+0000 -2.888059E+0000
  3.370778E-0002  4.288636E-0002
  2.860125E+0000  2.086252E+0000
 -1.087518E+0000  1.787228E+0000
 -1.857895E+0000 -7.256402E-0001
  2.955618E-0001 -2.056916E+0000
  1.508953E+0000  1.046523E+0000
  2.735887E-0001  6.626211E-0001
 -1.486672E+0000 -1.110545E+0000
  1.167665E+0000  1.977234E+0000
  2.348974E-0001 -6.468677E-0001
 -1.905550E+0000 -4.793255E-0001
  2.944183E+0000 -6.784882E-0002
 -6.703066E-0001  2.059061E+0000
 -6.323004E-0001  2.898201E-0001
  1.416612E+0000 -1.251426E+0000
 -1.535631E+0000  4.216844E-0001
  1.350837E+0000  2.098612E-0001
  6.825062E-0001  1.754395E+0000
 -1.460453E+0000  2.860711E+0000
 -4.064885E-0001 -8.993367E-0001
 -1.514079E+0000 -1.714641E+0000
  4.003113E+0000  1.299614E+0000
 -5.246190E-0002  9.527289E-0001
 -1.597450E+0000  5.187182E-0001
  1.633760E+0000 -2.180377E+0000
  1.463713E+0000  3.329463E+0000
 -4.898861E-0002  5.261415E-0001
 -3.749542E+0000 -6.239678E-0001
  3.038584E+0000 -4.308833E+0000
  5.325264E-0001  3.838522E+0000
 -2.350169E+0000  2.003681E+0000
 -1.127172E+0000 -2.838077E+0000
  2.591025E+0000 -1.200171E+0000
  3.489322E+0000  1.656031E+0000
 -4.057926E+0000  2.403535E+0000
 -1.637741E+0000 -4.857239E+0000
  3.830340E+0000 -3.445898E+0000
  3.109300E+0000  2.803872E+0000
 -3.774781E+0000  2.733030E+0000
  1.770741E-0001 -3.972698E+0000
  1.208083E+0000 -7.635341E-0001
  1.184622E+0000  2.601303E+0000
 -8.174978E-0001  1.303569E+0000
 -2.261351E+0000 -2.542091E-0001
  1.753485E+0000 -3.413361E-0001
 -1.259723E-0001  7.606285E-0001
 -1.343576E+0000 -1.269730E+0000
 -8.439332E-0002  5.898771E-0001
  1.378637E+0000 -7.081852E-0001
 -8.382235E-0001  1.620351E+0000
  1.180742E+0000  1.320418E+0000
 -1.185266E+0000 -4.688257E-0001
 -4.566626E-0001 -3.181340E-0001
  2.402557E+0000 -1.359590E-0002
  7.113827E-0001  3.092388E+0000
 -2.687876E+0000  2.116635E+0000
 -3.806331E-0001 -2.479240E+0000
  1.570869E+0000 -4.035955E-0001
  4.552906E-0001  2.485544E+0000
 -2.625881E+0000 -9.745137E-0001
  3.987037E-0001 -2.305566E+0000
 -3.016983E-0001  2.277501E+0000
 -4.241985E-0001 -6.746202E-0001
 -5.030125E-0001  3.104530E-0001
  2.447001E+0000  9.699004E-0001
 -2.200147E-0001  1.075637E+0000
 -2.288061E+0000  5.764602E-0001
  2.238013E+0000 -3.334529E-0001
  9.868847E-0002  1.850941E+0000
 -5.113105E-0001 -9.924427E-0002
 -3.496560E+0000 -6.707838E-0001
  6.872680E-0001 -1.448217E+0000
  1.801949E+0000  6.684267E-0001
 -2.751254E+0000  2.150300E+0000
 -2.692995E-0001 -4.895539E+0000
  1.327031E+0000 -2.145009E+0000
  2.792273E+0000  2.487325E+0000
 -1.436705E+0000  1.598058E+0000
 -1.166678E+0000 -4.625702E-0001
  1.459919E+0000 -4.178500E+0000
  1.093107E+0000  2.622399E+0000
 -8.275150E-0001  1.550726E+0000
 -2.050105E+0000 -9.448646E-0001
  2.461862E-0001 -2.993151E+0000
  2.568312E+0000 -4.690156E-0001
 -1.261378E+0000  1.820128E+0000
  7.185313E-0001 -1.073447E+0000
 -1.409851E+0000 -1.737472E+0000
 -4.272663E-0001  9.394187E-0001
  4.399925E+0000 -9.585548E-0001
 -1.090581E+0000  3.425412E-0002
  7.713938E-0001  6.915290E-0001
  2.536596E-0001  3.023635E-0001
  6.500586E-0001 -2.703189E-0002
  1.349513E-0001  9.363146E-0001
  1.898357E-0001  1.753016E+0000
  2.047694E-0001 -2.298695E-0001
  2.883576E+0000  3.696827E-0003
 -1.450006E+0000  2.374228E+0000
  1.151737E-0001 -7.378703E-0001
  7.725040E-0001 -4.840765E-0001
  5.449155E-0001 -7.627515E-0001
  2.121699E-0001 -1.436528E-0001
 -1.010481E+0000  1.154970E-0002
 -2.301903E+0000 -6.064517E-0001
 -3.445195E-0001 -2.953582E-0001
  2.999346E-0001  3.447709E-0001
  5.921312E-0001 -1.221973E+0000
  1.004291E-0001  9.190675E-0001
 -2.265489E+0000 -2.165981E+0000
  1.198991E+0000 -3.445843E+0000
  4.783407E+0000  3.235260E+0000
 -4.570628E+0000  4.108702E+0000
 -1.589782E+0000 -3.561047E+0000
  2.494655E+0000 -2.312864E+0000
  3.713732E+0000  2.876638E+0000
 -4.073816E+0000  3.830769E+0000
 -3.688168E+0000 -6.982013E+0000
  2.477130E+0000 -4.747391E+0000
  3.777833E+0000  5.499028E+0000
 -4.439843E+0000  4.152188E+0000
 -2.649680E+0000 -5.104937E+0000
  9.333292E-0001 -1.149796E+0000
  2.308365E+0000  2.029416E+0000
 -3.714605E+0000  1.112219E+0000
 -1.976806E+0000 -1.164036E+0000
  1.664441E+0000 -3.009125E+0000
  3.690919E+0000  1.985782E+0000
 -8.739630E-0001  3.270722E+0000
  2.118689E-0001 -2.010841E+0000
  1.078052E+0000  3.951899E-0001
  6.095415E-0001  4.560250E+0000
 -1.702548E+0000 -1.367450E+0000
 -3.116798E-0001 -3.674802E+0000
  1.966480E+0000 -7.569645E-0001
  2.461598E+0000  1.752551E+0000
 -2.389079E+0000  2.525352E+0000
 -1.564010E+0000 -1.167265E+0000
  9.169273E-0001 -1.444262E+0000
  3.117205E+0000  8.480150E-0002
 -6.943856E-0001 -2.353211E-0001
 -5.657521E-0001  1.369165E+0000
 -3.839632E-0001 -1.051994E+0000
 -6.267026E-0001  7.401623E-0002
  1.358335E-0002  4.318364E-0001
 -8.644566E-0001  1.210298E+0000
  3.802003E-0003 -2.080727E+0000
  2.179063E+0000  9.558880E-0001
 -8.201477E-0001  3.264498E+0000
 -3.123908E+0000 -2.976866E+0000
  2.473998E+0000 -2.823146E+0000
  2.809022E+0000  9.856626E-0001
 -8.352426E-0001 -2.173218E-0001
  2.124273E-0002  7.620319E-0001
 -1.264757E-0001 -8.997045E-0001
 -6.137038E-0001 -8.609684E-0001
  4.047456E+0000  9.674581E-0001
 -2.558646E+0000  3.435947E+0000
  3.997283E-0001 -1.374628E+0000
 -4.656874E-0001  1.096252E+0000
  2.433908E+0000 -1.473407E-0001
 -1.085114E-0001 -8.194745E-0002
 -2.740410E+0000  1.986793E+0000
  3.927360E-0002 -1.773573E+0000
 -1.077044E+0000  1.098012E+0000
  8.498561E-0001  1.285337E+0000
 -9.728496E-0001  8.109276E-0002
  4.880847E-0002  2.132473E-0001
  1.003980E+0000  1.944482E+0000
 -5.170495E-0001  1.879948E+0000
 -1.179639E+0000  8.372868E-0001
  1.768144E-0001  6.054693E-0001
 -7.478982E-0002  8.403213E-0001
 -2.307461E-0001  3.854488E-0001
  2.444495E-0002  2.457203E+0000
  1.936979E+0000 -1.382622E+0000
 -4.429889E+0000 -2.703862E+0000
  2.845985E+0000 -2.436048E+0000
 -5.858068E-0001  1.373291E+0000
 -1.424374E+0000  1.717291E-0001
  1.054761E+0000 -5.647821E-0001
  1.569751E+0000 -1.009368E+0000
  7.790439E-0001  5.062294E+0000
 -1.516103E+0000  1.267009E+0000
 -5.616940E+0000 -2.660548E+0000
  2.134324E+0000 -2.151542E+0000
  3.801236E+0000  2.181876E+0000
 -5.595480E+0000  1.879703E+0000
 -1.805365E-0001 -4.762300E+0000
  1.834560E+0000 -1.210797E+0000
  2.976195E+0000  3.709539E+0000
 -3.296542E+0000  4.124250E+0000
 -3.128251E+0000 -6.668377E+0000
  2.668258E+0000 -2.744554E+0000
  4.522329E+0000  1.502777E+0000
 -2.041542E+0000  3.156981E+0000
 -2.852301E+0000 -2.619619E+0000
  4.352259E+0000 -3.358487E+0000
  4.704541E-0001  2.961242E+0000
 -2.835868E+0000  4.742694E+0000
 -3.710418E+0000 -2.794917E+0000
  4.395850E-0001 -3.399554E+0000
  4.099039E+0000  8.771081E-0001
  6.623170E-0001  6.165339E+0000
 -5.287360E+0000  1.618364E+0000
 -2.111465E+0000 -5.288266E+0000
  3.157566E+0000  8.345030E-0001
  4.490672E+0000  5.699351E+0000
 -8.303430E+0000 -1.103852E+0000
  6.006078E-0001 -7.430149E+0000
  8.475174E+0000 -4.534217E-0001
 -2.390798E+0000  6.647207E+0000
 -4.567343E+0000 -6.473027E-0001
 -2.518319E+0000 -8.828264E+0000
  8.319173E+0000  3.039478E-0001
  2.542763E+0000  5.873048E+0000
 -6.628916E+0000  2.584784E+0000
  1.147727E+0000 -7.334386E+0000
  2.428276E+0000 -1.066067E+0000
  3.479345E+0000  5.021986E+0000
 -4.260525E+0000  1.928883E+0000
 -6.344277E-0001 -5.399638E+0000
  2.619891E+0000 -4.334160E-0001
  1.086111E+0000  2.730017E+0000
 -2.867356E+0000  1.147711E+0000
 -5.472221E-0001 -2.264558E+0000
  6.380475E-0001 -1.209301E-0001
  8.870637E-0001  1.472097E+0000
 -1.039082E+0000  3.532067E-0001
 -2.067067E+0000 -2.117353E+0000
  3.821147E+0000 -8.686939E-0001
  1.022350E-0001  5.550137E+0000
 -2.119636E+0000 -7.844052E-0001
 -2.902305E+0000 -2.345119E+0000
  2.939270E+0000 -1.370191E+0000
  2.130579E+0000  1.228614E+0000
 -2.528666E+0000  2.225013E+0000
  5.596533E-0002 -2.038565E+0000
  2.524222E-0001 -1.273485E+0000
  2.925276E+0000  1.014628E+0000
 -2.505932E+0000 -1.454412E+0000
  1.136802E+0000 -1.046046E+0000
  2.031774E+0000 -2.085400E+0000
 -8.049463E-0001  1.005054E-0001
 -1.856194E+0000 -2.093342E-0001
  2.691175E-0001  1.434213E-0001
 -1.598711E-0001 -1.685543E+0000
 -9.893825E-0001 -2.804883E-0002
  1.574115E+0000 -6.241411E-0001
 -2.451034E+0000  4.777936E+0000
 -6.259015E-0001 -1.561643E+0000
  6.744240E-0001  1.170847E-0001
 -8.926384E-0001  3.401606E+0000
 -3.412793E+0000  9.262637E-0001
 -3.476342E-0001 -8.539207E-0001
  5.989519E-0001  1.228788E+0000
  3.352611E-0001  3.524213E+0000
 -2.572259E+0000 -1.517407E+0000
 -9.646483E-0001 -1.012964E-0001
  4.497489E+0000  8.809521E-0002
 -2.102700E+0000  1.519224E+0000
  1.091785E+0000 -2.318498E+0000
  1.409398E+0000 -4.785417E-0001
  6.704403E-0001  1.386018E+0000
 -1.498673E+0000 -2.042120E+0000
  1.636293E+0000 -2.613898E+0000
 -1.268735E+0000  3.263332E-0001
 -1.972447E+0000 -1.249172E+0000
 -4.813382E-0001 -1.502815E+0000
  1.621474E+0000 -6.037212E-0001
 -7.570236E-0001  1.829688E+0000
 -8.275005E-0001 -8.722871E-0001
  3.093841E+0000 -1.641475E+0000
 -7.096845E-0001  1.312053E+0000
  6.024695E-0001 -2.141481E-0001
 -2.008041E+0000  1.691479E+0000
 -4.381927E-0001 -5.369692E-0001
 -1.782185E+0000 -2.463391E+0000
  2.238983E+0000 -6.617266E-0001
  5.226920E-0001  2.066114E+0000
 -1.854255E+0000  1.857279E+0000
 -1.191332E+0000 -4.479439E+0000
  1.916095E+0000  3.449248E-0001
  1.676398E+0000  3.760139E+0000
 -5.651504E+0000  2.042523E+0000
  4.655419E-0002 -6.874345E+0000
  3.271034E+0000 -3.949758E-0001
  1.507212E+0000  4.219412E+0000
 -6.356529E+0000  1.856992E+0000
 -3.676224E-0001 -7.480941E+0000
  3.613928E+0000 -3.990423E-0001
  2.800498E+0000  5.747098E+0000
 -4.501787E+0000  2.950937E+0000
 -8.029825E-0001 -5.926436E+0000
  6.398126E+0000 -3.773812E+0000
  4.639260E-0001  3.113433E+0000
 -1.923379E+0000  5.896386E-0001
 -3.459417E+0000  3.102428E-0001
  2.400436E+0000 -7.019323E-0001
 -5.330500E-0001  1.302828E+0000
  1.545432E+0000  2.967685E+0000
 -3.837325E+0000  5.768718E-0001
 -2.524960E-0001 -1.240385E+0000
  6.799928E-0001  4.668070E-0001
 -9.796769E-0001  4.791138E+0000
 -8.052142E-0001  1.573133E+0000
 -1.783085E+0000 -2.423380E+0000
  2.427389E+0000 -2.324084E+0000
  2.799972E-0001 -5.354244E-0001
  4.621287E-0001  2.312916E+0000
 -4.809530E+0000 -6.919245E-0001
  1.681903E+0000 -2.651714E+0000
  3.755781E+0000  8.260907E-0001
 -2.655698E+0000  2.463666E+0000
 -1.980194E+0000 -1.220147E+0000
  1.258362E+0000 -3.473510E+0000
  2.034338E+0000  2.528959E+0000
 -1.339316E+0000  3.236246E+0000
  1.184294E-0001 -2.427370E+0000
 -1.142801E+0000 -1.651143E+0000
  1.252267E+0000  5.604906E-0001
 -7.319626E-0002 -3.012080E-0001
  7.511584E-0001  3.608364E-0002
 -2.293698E+0000  1.649230E+0000
  1.299578E+0000 -2.825722E+0000
  1.963708E+0000  2.988279E+0000
 -2.389427E+0000  1.352736E+0000
 -2.430555E+0000 -7.229646E-0001
  1.403143E+0000 -2.598861E+0000
  3.565933E+0000  8.540609E-0003
 -2.020539E+0000  2.989032E+0000
  1.967545E+0000 -4.418251E+0000
  1.515008E-0001 -1.012959E+0000
  1.776875E+0000  4.306167E-0001
 -6.897889E-0001  1.945290E-0001
 -1.397915E+0000  1.167998E+0000
  1.363790E+0000 -2.668640E+0000
 -3.184323E+0000 -1.479250E+0000
  2.598901E+0000 -1.856957E+0000
 -2.394781E+0000  1.664447E+0000
  1.613767E+0000 -6.103708E-0001
 -1.198827E+0000 -2.529160E+0000
  1.659074E-0001  7.092883E-0001
 -1.375878E+0000  2.204151E+0000
 -8.214366E-0001 -2.302093E+0000
  1.737663E+0000 -6.614539E-0001
 -1.945372E-0001  1.773359E+0000
 -2.606589E+0000 -9.273309E-0001
 -1.515287E+0000 -1.785836E+0000
  3.817004E-0001  3.958699E-0001
  1.003408E+0000  1.870642E+0000
 -1.562032E+0000  2.056825E+0000
 -1.314095E+0000 -2.473766E+0000
  2.251430E+0000 -1.364467E+0000
  4.962978E-0002  2.257674E+0000
 -1.691418E+0000  1.859612E+0000
 -1.244073E+0000 -1.550588E+0000
  4.110634E-0002 -3.218716E+0000
  1.337407E+0000  2.036815E+0000
  9.485918E-0001  1.113813E+0000
 -4.227695E+0000 -7.528146E-0001
  7.335790E-0001 -1.092794E+0000
  5.136614E+0000 -2.345198E+0000
 -2.833457E+0000  4.227281E+0000
  2.252518E+0000  7.438623E-0001
 -3.759537E+0000 -2.330644E+0000
  1.218485E+0000 -2.097823E+0000
  2.274373E+0000  2.599969E+0000
 -2.977947E+0000  9.183530E-0001
 -7.234320E-0001 -4.627074E+0000
  1.432238E+0000 -1.297306E+0000
 -7.613517E-0001  1.723849E+0000
 -1.635113E+0000  2.083358E+0000
 -1.394358E+0000 -1.335726E-0001
  1.760579E-0001 -2.510854E+0000
  1.038129E+0000  7.803702E-0001
  1.661296E+0000  1.642122E+0000
 -2.563378E+0000  4.482004E-0001
  2.746132E+0000 -1.272940E+0000
 -1.291409E+0000  1.943808E+0000
 -2.317480E-0001  1.399906E+0000
 -6.013285E-0003 -7.133848E-0001
 -6.877697E-0002 -1.449551E+0000
  6.716186E-0001  2.464383E+0000
 -1.789300E-0001 -1.631754E+0000
 -3.029095E-0001 -5.787767E-0001
  3.324800E+0000  3.016089E+0000
 -3.428528E+0000  1.732603E-0001
 -8.577670E-0001 -4.213917E+0000
  2.220028E+0000 -8.932062E-0001
 -5.191943E-0001  2.804480E+0000
  8.813720E-0001 -2.623560E-0001
 -1.718145E+0000  2.151317E+0000
  1.533171E+0000 -1.780656E+0000
 -1.517941E+0000  6.850332E-0001
  3.885827E+0000  1.883569E-0002
 -1.389072E+0000  2.469969E+0000
  1.524771E+0000  8.753095E-0001
 -2.544228E+0000 -4.768332E-0001
  1.090223E+0000 -1.039625E-0001
  2.287257E+0000  2.818016E+0000
 -3.210221E+0000  1.522264E+0000
  5.913661E-0001 -2.589798E+0000
 -8.255356E-0001 -1.550944E+0000
  2.184456E+0000  1.145761E+0000
 -1.554800E+0000  2.534876E+0000
 -1.226052E+0000 -4.537136E-0001
  1.572440E+0000 -6.398032E-0001
  9.629941E-0001 -4.085805E-0002
 -2.191901E+0000 -1.473950E-0001
  1.889262E+0000  1.230985E+0000
 -1.088884E+0000  9.372765E-0002
 -4.936183E-0001  3.776419E-0001
  1.234474E+0000 -1.347761E+0000
 -4.224879E-0002  1.138678E+0000
  8.475150E-0001 -4.746557E-0001
 -2.172108E+0000 -4.630788E-0001
  1.352583E+0000 -2.050429E+0000
  1.299481E+0000 -1.555390E+0000
  9.728089E-0002  4.455797E-0001
 -8.782069E-0001 -9.185001E-0002
  1.035545E+0000 -1.299793E+0000
 -8.002493E-0001  2.488866E-0001
  2.268394E+0000  7.069621E-0002
 -1.451795E+0000  1.239206E+0000
 -7.853378E-0001 -1.784019E+0000
  7.441553E-0001  8.927625E-0001
  3.640471E-0001  4.050022E-0001
 -3.096827E+0000  1.351270E+0000
 -9.502698E-0001 -2.669058E+0000
  2.296416E+0000 -1.601922E+0000
  4.991399E-0001  2.963235E+0000
 -5.184508E+0000  1.504196E+0000
  1.798401E+0000 -2.514004E+0000
 -6.204190E-0001  1.743271E-0001
  3.739235E+0000  6.070476E-0001
 -2.510475E+0000  3.605975E+0000
 -2.965026E+0000  5.723324E-0001
  8.244929E-0001 -5.270662E+0000
 -2.807591E-0001  1.095408E+0000
  4.464609E+0000  2.224641E+0000
 -4.617716E+0000  1.663132E+0000
  1.684592E-0003 -4.008573E+0000
  2.615282E+0000 -5.580928E-0001
  7.944898E-0001  5.249032E+0000
 -4.922764E+0000  2.292954E+0000
  1.659174E+0000 -3.880514E+0000
  1.661112E+0000  2.477205E+0000
  1.464376E-0001  2.493254E+0000
 -4.592383E+0000 -1.659598E+0000
  3.758816E+0000 -3.852732E+0000
  3.903385E+0000  2.675417E+0000
 -2.499951E+0000  2.600603E+0000
 -2.205933E+0000 -6.632849E-0001
  2.946389E+0000 -4.665875E+0000
 -2.079992E-0001  2.221326E+0000
  1.452639E+0000  1.296725E+0000
 -1.118594E+0000 -1.272012E+0000
  1.295849E+0000 -2.801691E+0000
  3.292331E+0000  7.672170E-0001
 -2.152928E+0000  6.595058E-0001
 -3.856224E+0000 -8.267798E-0001
  1.579287E+0000 -1.280267E+0000
  3.214396E+0000  1.866088E+0000
 -2.158694E+0000  2.381917E+0000
 -2.764207E+0000 -2.953583E+0000
  1.981789E+0000 -5.517076E+0000
  2.042278E+0000  2.381274E+0000
  8.086046E-0001  1.852250E+0000
 -4.473422E+0000 -8.890240E-0001
  1.131278E+0000 -4.133726E+0000
  1.926232E+0000  2.700329E+0000
  2.919245E-0001  5.025327E-0001
 -2.010935E+0000 -3.375745E-0001
  1.689421E+0000  8.147843E-0001
  1.855620E-0001  2.846788E+0000
 -3.513785E+0000  5.213419E-0001
 -9.133445E-0001 -1.951441E+0000
 -9.474988E-0002 -2.959846E+0000
  1.507780E+0000  1.500743E+0000
 -3.863659E-0001  2.296399E+0000
 -3.067889E+0000 -1.902276E+0000
  2.447582E+0000 -2.836088E+0000
  3.388876E+0000  1.255631E+0000
 -2.265687E+0000  4.538899E+0000
 -3.578676E+0000 -2.456252E+0000
  1.813879E-0002 -3.991975E+0000
  4.259318E+0000  1.799832E+0000
 -1.455008E+0000  1.407713E+0000
 -3.638462E+0000 -1.123927E-0001
  5.603554E+0000 -4.720701E+0000
  8.868572E-0001  2.272763E+0000
  1.339571E-0001  3.257068E+0000
 -2.892005E+0000 -1.016855E+0000
  8.408858E-0001 -1.004526E+0000
  1.188074E+0000 -1.573446E-0001
 -9.437857E-0001  2.006729E+0000
  8.327522E-0001 -1.985520E+0000
 -1.153912E+0000  5.909075E-0001
  1.594714E+0000  1.428105E-0001
 -1.612828E+0000  1.370803E+0000
 -1.574086E+0000 -1.371512E+0000
  8.778644E-0001 -1.901040E+0000
  1.815648E+0000 -2.672642E-0001
 -2.726371E+0000  2.697559E+0000
 -1.923670E-0001 -1.204840E+0000
  1.034591E+0000 -2.337063E+0000
  1.762417E+0000  2.467280E-0001
 -4.689300E-0001  1.712788E+0000
  3.622963E-0001  2.042519E-0001
 -2.743106E+0000 -8.648447E-0001
  1.117728E+0000 -1.371803E+0000
  1.191194E+0000  1.793339E+0000
 -2.771065E+0000  2.456851E+0000
 -1.491956E+0000 -2.689684E+0000
  3.198186E+0000 -3.106043E+0000
 -5.764219E-0001  2.345105E+0000
  1.079857E+0000  1.056231E+0000
 -8.733724E-0001 -4.216303E-0001
 -3.141078E-0001 -3.067722E+0000
  2.578446E+0000  1.102120E+0000
  9.980678E-0002  3.242081E+0000
 -2.667848E+0000 -1.446544E+0000
  1.890356E+0000 -1.638356E+0000
 -7.545962E-0001  1.269074E+0000
  7.959518E-0001 -6.175155E-0001
 -1.518923E+0000  2.485409E+0000
  1.862410E+0000 -1.483726E+0000
 -1.687668E+0000  1.580762E+0000
  1.568689E+0000  2.370768E+0000
 -1.153085E+0000  3.107901E+0000
 -5.723150E-0001 -2.368457E-0001
 -6.963257E-0001 -1.996784E+0000
  2.261954E+0000  3.713539E-0001
 -8.111158E-0001  5.189923E+0000
 -1.608105E+0000 -1.282283E+0000
  8.312050E-0002 -3.153215E+0000
  7.741547E-0001  2.783237E+0000
 -4.971240E-0001  6.035610E-0001
 -3.307767E+0000  3.983915E-0001
  1.582379E+0000 -1.822691E+0000
  5.753586E-0001  2.609069E-0001
 -1.637637E+0000  2.396773E+0000
 -1.011805E+0000 -2.572556E+0000
 -1.021090E+0000 -8.377652E-0001
  2.812005E+0000  1.412426E+0000
 -1.899848E+0000  3.335286E+0000
 -1.835715E+0000 -1.415846E+0000
  1.558546E+0000 -3.548435E+0000
  1.494908E+0000  3.215628E+0000
 -1.681066E+0000  8.721223E-0001
 -1.912463E+0000 -1.161674E+0000
  9.544030E-0001  9.561218E-0001
  6.655356E-0001 -1.240391E-0001
 -2.067228E+0000  1.447826E+0000
  3.568762E-0001 -6.853879E-0001
  9.927943E-0001  3.096065E-0001
 -7.250821E-0001 -7.200753E-0001
 -1.427984E+0000 -1.903708E+0000
 -1.306995E+0000 -1.697018E-0001
  1.605566E+0000  4.473399E-0002
 -1.891842E+0000  1.307547E+0000
  1.121260E+0000 -2.588236E+0000
  7.621958E-0001 -1.007017E+0000
  1.103102E+0000  1.472424E+0000
 -1.388074E+0000 -1.413701E+0000
  1.511536E-0001 -1.024497E+0000
  1.141218E+0000 -1.133822E+0000
  1.070749E+0000  2.723981E+0000
 -1.883743E+0000  2.470759E+0000
 -2.029356E-0001 -1.386533E+0000
 -1.605705E+0000 -6.362309E-0001
  4.645402E-0001  2.842491E-0001
 -3.259883E-0001 -6.799606E-0001
 -3.427723E-0002 -6.927281E-0003
  2.082697E+0000 -6.917850E-0001
 -3.978446E+0000  4.323037E-0001
  1.013795E+0000 -1.093687E+0000
  1.661692E+0000  2.134909E+0000
  7.873712E-0001  1.100669E+0000
 -2.756003E+0000  2.575059E+0000
  3.001375E-0001 -1.276745E+0000
 -1.605730E+0000 -6.709379E-0001
  4.335630E+0000 -2.512690E-0001
 -2.192748E+0000  3.439526E+0000
  5.085187E-0001 -1.435048E+0000
  1.153662E+0000 -1.385751E+0000
  2.177293E+0000  2.155201E+0000
 -3.100061E+0000 -4.814917E-0002
  1.831749E-0001 -3.973554E+0000
  3.161689E+0000  5.104967E-0001
 -2.104738E+0000  3.365765E+0000
 -1.390074E+0000 -9.479715E-0002
  5.686127E-0001 -2.003378E+0000
  1.477704E+0000  2.133966E+0000
 -4.589963E-0001  2.064416E+0000
 -3.010530E+0000 -1.416627E+0000
  1.157040E+0000 -1.513854E+0000
  1.139885E+0000  3.838580E+0000
 -3.198170E+0000  1.044317E+0000
 -5.134357E-0001 -2.676727E+0000
  1.464798E-0001 -1.943117E+0000
  1.209639E+0000  3.443047E+0000
  6.769986E-0001 -5.627037E-0001
 -2.681475E+0000 -1.279719E+0000
  1.563664E+0000  2.639040E-0003
  4.664084E-0001  2.111439E+0000
 -2.223743E+0000 -2.054424E+0000
 -2.014340E-0002 -5.343168E-0001
  1.941401E+0000 -1.067979E+0000
  4.682709E-0001  2.101648E+0000
 -1.443140E+0000  9.159140E-0001
 -1.180401E+0000 -2.254458E+0000
  2.814358E+0000 -1.727152E+0000
  2.861477E-0001  2.751450E+0000
 -1.535153E-0001 -5.443299E-0001
 -2.076947E+0000 -2.148804E+0000
  3.878247E+0000 -1.703896E+0000
  7.336214E-0001  3.542380E+0000
 -1.319429E+0000  2.697716E+0000
 -3.946380E+0000 -2.915919E+0000
  4.516325E+0000 -5.052139E+0000
 -2.676922E-0001  4.759498E+0000
  3.165083E-0001  1.592046E+0000
 -7.235739E+0000 -3.556027E+0000
  4.754957E+0000 -4.237316E+0000
  3.226932E+0000  4.173469E+0000
 -3.414512E+0000  5.446499E+0000
 -5.765088E-0001 -4.845584E+0000
 -2.270867E-0001 -7.359082E-0001
  5.007937E+0000  1.179503E+0000
 -2.347753E+0000  3.811377E+0000
 -2.191627E+0000 -8.729841E-0001
  7.427699E-0001 -5.335792E-0001
  2.752147E+0000 -2.759699E-0001
 -7.111494E-0001  2.012401E+0000
 -1.672150E+0000 -1.320108E+0000
  4.248715E-0001 -1.775037E+0000
  3.786493E-0001  1.504965E+0000
  2.199037E+0000  3.499239E+0000
 -3.256541E+0000 -2.161176E+0000
  2.094111E+0000 -2.519053E+0000
  2.089045E+0000  1.865636E+0000
 -1.822929E+0000 -3.610791E-0001
  1.493764E+0000 -1.121688E+0000
 -1.061238E+0000  4.574335E-0001
  1.576632E+0000 -1.362666E+0000
  1.835245E-0003  8.706167E-0002
 -1.838181E+0000 -1.419209E+0000
  2.620980E+0000 -1.495110E+0000
  2.607762E+0000  2.367190E+0000
 -2.196065E+0000  2.085452E+0000
 -4.761818E-0001 -1.458259E+0000
 -1.446836E-0001 -2.324143E+0000
  2.649604E+0000  2.432148E+0000
 -2.508056E+0000  9.115381E-0001
 -6.595955E-0001 -1.273999E+0000
  7.434807E-0001 -1.988411E+0000
  3.449560E+0000  3.231803E+0000
 -3.296171E+0000  1.404406E+0000
 -3.499428E+0000 -3.148851E+0000
  3.155691E+0000 -3.314218E+0000
  1.002153E-0001  3.795715E+0000
 -2.952612E-0001  1.378199E+0000
 -2.147384E+0000 -2.150001E+0000
  2.732328E+0000 -5.853261E-0001
  4.252438E-0001  3.632524E+0000
 -3.570233E+0000  3.718065E-0001
 -1.194248E+0000 -3.444229E+0000
  1.710897E+0000 -4.312452E-0001
  5.217039E-0001  2.699796E+0000
 -7.565185E-0001  2.877830E+0000
 -9.303974E-0001 -1.576912E+0000
  2.630451E-0001 -5.062931E-0001
  1.118840E+0000 -6.125105E-0001
  1.652660E+0000  2.119255E+0000
 -3.261994E+0000  9.512537E-0001
  2.214432E+0000 -2.034481E+0000
 -6.540519E-0001 -1.030289E+0000
  1.372074E+0000  1.484802E-0001
 -3.555915E-0001  2.775783E+0000
 -1.181832E+0000 -1.444207E-0001
 -1.687215E+0000 -3.355668E-0001
  5.700075E-0001 -3.144884E+0000
  1.082152E+0000  2.817215E-0001
 -6.464023E-0001  1.755649E+0000
 -1.668326E-0001 -1.125548E+0000
  2.075086E+0000 -2.918947E+0000
  2.510281E-0001 -7.516868E-0001
 -4.107463E-0002  1.267518E+0000
  2.289640E+0000 -5.225354E-0001
 -2.159456E+0000 -7.400116E-0001
  1.608395E+0000 -4.852220E-0001
 -1.054893E+0000 -2.989301E-0001
 -2.359937E-0001 -1.841618E+0000
  1.186907E+0000 -3.063160E-0001
 -5.670357E-0001 -1.569186E+0000
 -2.273423E-0001  4.571127E-0001
  2.341317E+0000  1.757874E+0000
 -7.761784E-0001  1.908838E+0000
 -7.591322E-0001 -1.017887E+0000
 -1.490521E+0000 -2.453241E+0000
  2.063842E+0000  1.959937E+0000
 -2.862205E-0002  2.391301E+0000
 -1.781182E+0000 -1.481587E+0000
 -3.357344E-0001 -1.291765E+0000
  1.407671E+0000 -1.138395E-0001
 -3.575916E-0001  2.634427E+0000
  3.981630E-0001  1.380698E+0000
 -8.805510E-0001  1.320102E-0001
  8.744655E-0001  1.730462E-0001
 -1.872802E+0000  3.490358E+0000
  2.219102E+0000  2.223020E+0000
 -6.499464E-0001  9.229647E-0001
 -2.663754E+0000  2.328949E-0001
  2.569014E+0000 -2.297994E+0000
  1.383942E+0000  2.502476E+0000
 -1.407817E+0000  1.987093E+0000
 -2.394322E+0000 -1.597263E-0001
  1.291716E+0000 -3.123550E+0000
 -5.133653E-0001  1.914722E+0000
  4.668361E-0001  1.891412E+0000
 -1.258699E+0000 -1.196225E-0001
  2.491312E+0000 -1.058598E+0000
 -2.440213E+0000 -4.731114E-0002
 -1.284455E+0000 -1.696053E+0000
  1.774665E+0000 -2.113301E+0000
  5.201310E-0001  1.322055E+0000
 -1.081829E+0000 -2.173278E-0001
 -1.896519E+0000 -1.447018E+0000
  1.223315E+0000 -9.422087E-0001
 -6.929208E-0001  4.854093E+0000
 -3.667078E-0001  3.118831E-0002
 -2.088471E+0000 -2.064981E+0000
  2.795031E+0000 -1.730745E+0000
  3.995569E+0000  1.016105E+0000
 -3.269349E+0000  4.165094E+0000
  1.130538E+0000 -3.149991E+0000
  1.073500E+0000 -9.436226E-0001
  1.004315E+0000  1.492173E+0000
  1.463972E-0001  2.598879E+0000
 -1.073294E+0000 -1.072536E+0000
  6.072577E-0002 -1.710529E+0000
  2.596033E+0000 -3.262126E-0001
  2.137035E+0000  1.012055E+0000
 -2.288023E+0000  2.788924E+0000
 -1.204565E+0000 -1.370256E+0000
  2.322407E+0000 -1.490677E+0000
 -1.848110E+0000  1.560489E+0000
  1.468032E-0001 -2.443920E+0000
  9.332732E-0001 -2.149264E+0000
  3.151225E+0000  2.951363E+0000
 -1.087077E+0000  1.504252E+0000
 -2.938668E+0000 -9.308096E-0001
 -6.042099E-0003 -1.890361E+0000
  1.514168E+0000 -5.436700E-0001
  1.280805E-0001  1.215481E+0000
 -1.156898E+0000  3.156875E+0000
 -1.380952E+0000 -2.581611E+0000
  5.170520E-0001 -1.696584E+0000
  2.002203E+0000  2.025939E-0001
 -1.183392E+0000  1.922747E+0000
 -1.349017E+0000 -1.895558E+0000
 -6.635470E-0001 -9.193343E-0001
  2.225740E+0000 -1.774730E-0001
 -2.271771E+0000  1.375033E+0000
 -1.720909E+0000 -2.934404E+0000
  2.283036E+0000  3.192896E-0001
  8.131460E-0003  2.733186E+0000
 -2.836055E-0001 -5.027396E-0001
  3.767832E-0002 -3.936993E+0000
  2.928628E+0000 -1.083559E-0001
  2.383431E-0002  4.341340E+0000
 -1.924491E+0000  8.667766E-0001
  2.108084E-0001 -4.035259E+0000
  2.707987E+0000 -2.635612E-0002
  8.944812E-0001  3.114086E+0000
 -3.217062E+0000  1.220533E+0000
  1.126005E+0000 -2.856630E+0000
  2.278899E+0000 -7.454474E-0002
  9.960773E-0001  3.639052E+0000
 -4.227662E+0000  5.225885E-0001
  1.803135E+0000 -4.798487E+0000
  2.219259E+0000 -1.264353E-0001
  1.897935E+0000  3.670361E+0000
 -3.993662E+0000  1.805709E+0000
 -2.048869E-0001 -2.195869E+0000
  3.145448E+0000 -1.063597E+0000
 -9.829802E-0001  3.015557E+0000
 -4.346048E-0001 -2.675084E+0000
 -6.348402E-0001 -3.006666E+0000
  4.032175E+0000 -2.622407E-0001
 -4.286532E-0002  3.348341E+0000
 -1.985777E+0000  4.032898E-0001
 -2.921653E+0000 -2.173919E+0000
  3.633048E+0000  3.940780E-0002
  1.939847E+0000  3.473751E+0000
 -3.541454E+0000  5.676879E+0000
 -2.110012E+0000 -2.939084E+0000
  1.455529E+0000 -2.676231E+0000
  1.670592E+0000  3.075834E+0000
  9.684485E-0001  2.894243E+0000
 -2.436210E+0000 -1.604379E+0000
  2.200236E+0000 -2.856397E+0000
  2.482585E+0000  2.416654E+0000
 -1.935870E+0000  1.977113E+0000
 -1.288876E+0000 -1.267639E+0000
  1.009534E+0000 -2.912205E+0000
  3.935725E+0000  4.331417E-0001
 -2.134597E+0000  3.214948E+0000
 -2.118565E+0000  2.243181E-0001
  2.116716E+0000 -4.576959E+0000
  1.124629E+0000  1.118639E-0001
  3.086937E-0001  2.356941E+0000
 -3.013743E+0000  1.124857E+0000
 -1.772315E+0000 -4.793241E+0000
  4.753978E+0000 -2.967634E+0000
  3.263184E-0001  8.587262E+0000
  6.309535E-0001 -6.047540E-0001
 -7.054276E+0000 -1.058091E+0000
  5.915782E+0000 -5.937763E+0000
  2.027745E+0000  3.320379E+0000
 -1.289836E+0000  5.075019E+0000
 -2.134738E+0000 -3.277696E+0000
 -3.611917E-0003 -4.493056E+0000
  4.730920E+0000 -2.488435E-0001
 -1.413625E+0000  5.252541E+0000
 -4.313198E+0000  1.618219E+0000
  1.052091E+0000 -4.710792E+0000
  6.807536E-0001  1.327068E-0001
  1.808057E+0000  4.316189E+0000
 -3.870134E+0000 -1.737976E-0001
  2.662409E-0001 -3.500600E+0000
  1.926354E+0000 -1.457060E+0000
  1.066201E+0000  2.324748E+0000
 -2.328183E+0000  1.840444E+0000
 -1.130300E+0000 -3.864586E+0000
  2.681010E+0000 -2.507135E+0000
  4.868577E+0000  1.929070E+0000
 -2.397104E+0000  3.920112E+0000
 -4.521027E-0001 -2.324607E+0000
 -5.974840E-0001 -1.639478E+0000
  4.468863E+0000 -5.889218E-0001
  1.147198E+0000  5.211346E+0000
 -3.397956E+0000 -1.609671E+0000
 -2.895708E-0001 -4.124601E+0000
  4.097683E+0000 -7.057208E-0001
 -2.449923E+0000  2.402272E+0000
  2.122608E-0001 -2.466771E+0000
 -1.559705E+0000 -3.812973E-0001
  2.447306E+0000  4.854698E-0001
 -1.247807E+0000  2.977471E+0000
 -4.921591E-0001 -1.918365E+0000
  2.307385E+0000 -8.693009E-0001
  9.523802E-0001  3.109629E+0000
 -2.599965E+0000  1.581873E+0000
  4.606567E-0001 -2.207268E+0000
 -4.079019E-0002  1.400665E+0000
 -2.298555E-0001  2.691884E+0000
 -5.436609E-0001 -9.284887E-0001
 -2.137141E+0000 -1.927506E+0000
  1.526613E+0000  1.543238E+0000
 -1.429517E-0001 -1.335126E-0001
 -2.279853E-0001  1.676320E+0000
  9.482556E-0002  2.680812E+0000
 -1.926376E+0000 -3.601736E-0001
 -5.111187E-0001 -1.458908E+0000
  3.461334E+0000  1.619089E+0000
 -6.244381E-0001  4.112620E+0000
 -4.988201E+0000 -2.771492E+0000
  2.700524E+0000 -3.251462E+0000
  2.756439E+0000  1.122122E+0000
 -1.552536E+0000  4.738454E+0000
 -3.403547E+0000  7.979259E-0001
  9.306385E-0001 -4.830418E+0000
  4.602306E+0000  3.568646E-0004
 -6.855514E-0001  2.906206E+0000
 -2.001018E+0000 -6.902429E-0001
  2.256272E-0001 -3.672271E+0000
  1.264651E+0000  2.421369E-0002
 -8.219787E-0002  3.717794E+0000
 -2.155050E+0000 -5.727860E-0001
 -3.013191E-0001 -2.295561E+0000
  5.267666E+0000 -1.293288E+0000
  1.756328E+0000  1.890406E+0000
 -2.047455E+0000  1.406741E+0000
  4.118369E-0001 -2.203624E+0000
 -1.077269E-0001  9.246500E-0001
  3.126061E+0000  8.068867E-0001
 -1.741156E+0000  1.174299E+0000
 -3.332786E+0000 -1.521699E+0000
  1.315263E+0000 -4.291035E+0000
  1.959882E+0000  1.469186E+0000
  2.016818E+0000  6.339295E-0003
 -3.245072E+0000  9.310810E-0001
  4.854154E-0001 -1.971668E+0000
  2.812244E+0000  9.756903E-0001
  1.833691E+0000  1.408352E+0000
 -1.613527E+0000 -1.101398E+0000
 -1.116566E+0000 -2.420320E-0001
  2.785899E+0000 -1.418574E+0000
 -9.915926E-0001  2.316238E+0000
 -9.002920E-0001 -2.404144E-0001
 -2.065073E+0000 -2.390248E+0000
  2.331551E+0000 -2.214716E+0000
  8.022877E-0001  3.736329E+0000
 -1.654531E+0000  2.602258E-0001
 -1.036958E+0000 -8.636560E-0001
  2.522367E+0000 -1.971085E+0000
  9.209812E-0001  1.067573E+0000
 -1.004304E+0000  1.688376E+0000
 -3.900452E-0001  1.061349E+0000
 -1.275777E+0000  1.457009E+0000
  1.446828E+0000 -1.459015E+0000
  1.082103E+0000  8.437134E-0001
 -9.295086E-0001  2.015643E+0000
 -3.096878E-0001 -2.055779E+0000
  3.376294E-0001  8.132411E-0001
  2.122834E+0000 -1.390700E-0001
 -1.460857E+0000  9.818630E-0001
 -3.038182E-0001 -2.001189E+0000
 -8.689886E-0001  7.949067E-0001
  1.228720E+0000 -1.324725E-0001
 -1.112728E+0000  3.935278E-0001
 -8.311053E-0001  1.493871E+0000
  1.142788E+0000  2.377759E-0001
 -1.111101E+0000  1.198847E+0000
 -6.136035E-0001  2.773248E-0001
  9.378339E-0001 -1.415613E+0000
  1.409495E+0000  1.333467E+0000
 -4.015199E-0001 -5.868292E-0001
 -1.633416E+0000  1.514779E+0000
  2.570783E+0000 -2.721798E+0000
 -5.065095E-0001  2.282764E+0000
  2.868224E-0001  4.910595E-0001
 -6.947970E-0001 -4.760027E-0001
  6.292181E-0001  1.793917E+0000
 -5.343762E-0001 -4.844922E-0001
 -2.667513E+0000 -9.764467E-0001
  1.070033E+0000 -2.183546E+0000
  2.366481E-0001  3.899014E+0000
  5.956124E-0002  2.898322E+0000
 -3.846758E+0000 -8.885623E-0001
  5.184434E-0001 -3.575948E+0000
  3.944901E+0000  1.140613E+0000
 -2.218351E+0000  6.449710E+0000
 -1.425636E+0000 -3.386234E+0000
 -2.473132E+0000 -4.796810E+0000
  6.748766E+0000 -2.163289E+0000
 -9.703488E-0001  5.793988E+0000
 -4.658404E+0000  1.369738E+0000
  6.359043E-0002 -6.301253E+0000
  5.193878E+0000 -1.372118E+0000
  2.526919E+0000  2.395559E+0000
 -5.802718E+0000  3.034330E+0000
 -1.809880E-0001 -6.540953E+0000
  4.409649E+0000 -7.441798E-0001
  3.995027E-0001  3.262144E+0000
 -2.638290E+0000 -8.170130E-0001
 -3.584288E+0000 -4.355157E+0000
  6.911887E+0000 -2.157768E+0000
 -1.242499E+0000  7.728558E+0000
 -2.827093E+0000 -3.285823E-0001
 -4.711870E+0000 -3.625036E+0000
  4.945244E+0000 -8.732623E-0001
  2.599154E+0000  5.435654E+0000
 -2.375493E+0000  2.751169E+0000
 -2.932472E+0000 -4.781384E+0000
  3.211790E+0000 -3.135818E+0000
  4.059010E+0000  3.744730E+0000
 -4.723513E+0000  5.141385E+0000
 -2.678743E+0000 -4.664657E+0000
  3.830401E+0000 -5.362711E+0000
  5.025544E+0000  5.039181E+0000
 -3.346957E+0000  6.355947E+0000
 -5.850826E+0000 -2.653014E+0000
  2.287945E+0000 -7.362675E+0000
  5.460531E+0000  2.141016E+0000
 -6.985709E-0001  6.176886E+0000
 -5.160138E+0000 -2.624700E+0000
 -4.405134E-0001 -3.538863E+0000
  5.062629E+0000  2.358956E+0000
 -1.809175E+0000  4.049019E+0000
 -4.606803E+0000 -1.577572E+0000
  1.679592E+0000 -3.259351E+0000
  3.760813E+0000  9.509218E-0001
 -1.656237E+0000  3.952174E+0000
 -3.604576E+0000 -3.412983E+0000
  3.607753E+0000 -2.695372E+0000
  3.684895E+0000  1.353486E+0000
 -2.924847E+0000  1.623493E+0000
 -4.050644E+0000 -3.858748E+0000
  2.702793E+0000 -1.486856E+0000
  3.029767E+0000  9.375928E-0001
 -5.650705E+0000  3.256279E+0000
  1.612624E+0000 -2.735168E+0000
 -1.528684E+0000 -1.286058E+0000
  2.575374E+0000  1.026615E+0000
  1.533883E+0000 -3.996495E-0001
 -1.963133E+0000  7.805890E-0001
 -2.465317E-0001 -1.553809E+0000
 -4.692007E-0001 -9.902074E-0001
  1.368429E+0000  6.212579E-0001
  1.253731E+0000 -5.590027E-0001
  4.730469E-0001 -6.735996E-0001
 -1.295132E+0000  3.493771E+0000
  1.007877E-0001 -1.432049E+0000
  1.648027E+0000 -2.436984E+0000
  1.467784E+0000  1.544910E+0000
 -1.228957E+0000  1.623615E+0000
 -4.308385E+0000 -3.233937E+0000
  4.074349E+0000 -7.599053E-0001
  1.846475E+0000  3.050691E+0000
 -3.252726E+0000  1.719066E+0000
 -7.193966E-0001 -4.257899E+0000
  4.252791E+0000 -2.688023E+0000
  1.950431E+0000  3.878547E+0000
 -5.017808E+0000  4.247036E+0000
 -4.416400E-0001 -4.641001E+0000
  9.161808E-0001 -2.253274E+0000
  1.579722E+0000  2.948426E+0000
 -2.101393E+0000  2.572690E+0000
 -9.191072E-0001 -4.920648E+0000
  3.048770E+0000 -2.240246E+0000
  3.244377E+0000  4.771602E+0000
 -1.185860E+0000  4.757122E+0000
 -3.509065E+0000 -1.160418E+0000
  2.484782E+0000 -4.115049E+0000
  1.798293E+0000  1.157721E+0000
  5.770695E-0001  1.713453E+0000
 -4.737269E+0000 -3.082429E+0000
  3.635766E+0000 -3.882462E+0000
  1.733309E+0000  1.679107E+0000
 -2.540915E+0000  2.181310E+0000
 -3.177794E+0000 -3.987719E-0001
  5.894877E-0001 -3.133473E+0000
  4.083071E+0000  1.305568E+0000
 -2.596026E+0000  2.081093E+0000
  3.640207E-0001  2.193013E+0000
 -2.376264E+0000 -1.235643E+0000
  6.646281E-0001 -1.482144E+0000
  1.998706E+0000  1.098866E+0000
 -1.513620E+0000  2.470405E+0000
 -1.374284E+0000 -1.607226E+0000
  4.782825E+0000 -2.641871E+0000
 -3.837800E-0001  3.017931E+0000
 -2.451223E+0000  3.839752E+0000
 -2.662101E+0000 -1.205758E+0000
  3.252654E+0000 -1.217495E+0000
  2.205394E+0000  2.980591E+0000
 -3.407793E+0000  2.822401E+0000
 -9.432820E-0001 -3.534861E+0000
  2.978088E+0000  6.666969E-0001
  1.058787E+0000  3.814496E+0000
 -4.570712E+0000  6.826763E-0001
 -1.385639E-0001 -4.323409E+0000
  3.930058E+0000 -1.293883E+0000
  6.276168E-0001  4.989260E+0000
 -1.637181E+0000  2.042217E+0000
 -2.853574E+0000 -3.332647E+0000
  4.111957E+0000 -2.788982E-0001
  4.533015E-0002  2.298785E+0000
 -4.004660E+0000  8.045969E-0001
 -1.152535E+0000 -4.805772E+0000
  2.260314E+0000 -9.859908E-0001
  2.078357E+0000  3.322004E+0000
 -2.647655E+0000  2.879258E+0000
  1.168904E+0000 -1.901007E+0000
  1.587024E+0000 -1.433826E+0000
 -5.113529E-0001  1.794908E+0000
 -1.087894E+0000 -3.944492E-0001
 -3.073433E-0001 -5.767587E-0001
  1.054867E+0000 -5.602112E-0001
 -1.182167E+0000  2.313099E+0000
  8.758180E-0001  1.225201E+0000
  1.000272E+0000 -3.820986E-0001
 -1.541006E+0000  2.518695E+0000
 -2.047659E+0000 -1.620865E+0000
 -1.318209E+0000 -2.953781E+0000
  2.661133E+0000  2.131498E+0000
  1.553183E+0000  2.590882E+0000
 -5.537683E+0000  1.479603E+0000
  1.047875E+0000 -5.188455E+0000
  4.963991E+0000  9.346482E-0002
 -6.444990E-0001  4.504395E+0000
 -3.733600E+0000 -6.352333E-0001
  1.197104E+0000 -3.209819E+0000
  1.210585E+0000  1.789013E-0001
  1.307864E-0002  3.623817E+0000
  5.012259E-0001 -3.931944E-0001
 -3.477014E-0001 -4.096379E+0000
  2.640690E+0000  4.279016E-0001
  2.824914E+0000  2.012194E+0000
 -3.532216E+0000  3.843804E-0001
 -8.084968E-0001 -3.674574E+0000
  2.516519E+0000  3.790948E-0001
  3.825894E-0001  2.224870E+0000
 -3.531569E+0000  5.203924E-0002
  2.077302E-0001 -3.514122E+0000
  2.487002E+0000  6.687489E-0001
  8.334875E-0001  2.658800E+0000
 -2.090293E+0000 -4.139107E-0001
 -2.864671E+0000 -8.830327E-0001
  1.369864E+0000 -6.571778E-0001
  1.901242E+0000  4.814066E-0001
 -2.138739E+0000  1.930831E-0001
 -3.639089E-0002 -1.978026E+0000
  6.827964E-0001  2.515292E-0001
 -1.535061E+0000  3.300358E-0001
 -3.375679E-0001 -2.364228E+0000
  1.908032E+0000  8.148057E-0001
 -1.741472E+0000  1.061625E+0000
 -9.731132E-0001 -1.350570E+0000
  8.782992E-0001 -1.769890E+0000
  2.592755E+0000  8.064879E-0001
 -1.120874E+0000  2.506757E+0000
 -1.665419E+0000 -3.470800E+0000
  3.527278E+0000 -3.953930E-0001
  3.206666E+0000  1.737818E+0000
 -4.233659E+0000  1.263360E+0000
  7.715505E-0001 -1.055192E+0000
  3.291806E+0000  6.919725E-0001
  2.025994E-0002  1.008913E+0000
 -1.848048E+0000 -3.630428E-0001
  3.419393E-0001 -9.338789E-0001
  1.722479E+0000 -6.653894E-0001
  1.884380E+0000  2.558755E+0000
  9.676911E-0001  1.959353E-0001
 -3.415981E+0000 -1.631564E+0000
  3.268270E+0000 -1.426540E+0000
  3.236716E+0000  3.067673E+0000
 -3.267409E+0000  3.398500E+0000
 -3.279070E+0000 -1.116936E+0000
  3.351619E+0000 -3.087600E+0000
 -2.029055E-0001  1.875492E+0000
 -1.594395E+0000  2.157162E+0000
 -6.645526E-0001 -7.666690E-0001
  2.245106E+0000 -2.494076E+0000
 -4.978706E-0002  1.376485E+0000
 -1.454797E+0000 -2.251679E-0001
 -2.874072E+0000 -1.496840E-0001
  3.271871E+0000 -1.211985E+0000
 -3.595371E-0001  2.016049E+0000
 -3.986433E-0001  3.808576E+0000
 -5.683161E-0001 -2.946849E+0000
 -8.104908E-0001 -7.198245E-0001
  4.276795E+0000  2.202272E+0000
 -1.507443E+0000  1.514162E+0000
 -2.241443E+0000 -1.671816E+0000
  2.020433E+0000 -3.371468E+0000
  4.422254E+0000  1.896054E+0000
 -8.323285E-0001  5.748844E+0000
 -4.627489E+0000 -1.822104E+0000
  5.824219E-0001 -2.890636E+0000
  4.754536E+0000  6.702343E-0001
 -2.969318E+0000  5.389940E+0000
 -2.403129E+0000 -2.474473E+0000
 -1.349443E+0000 -2.621158E+0000
  5.226038E+0000  1.454565E+0000
 -2.300288E+0000  4.820007E+0000
 -5.054998E+0000 -2.512556E+0000
  2.569593E+0000 -3.178322E+0000
  2.705042E+0000  2.972047E+0000
 -1.797984E+0000  4.050385E+0000
 -4.959212E+0000 -1.280870E+0000
  9.937728E-0001 -5.783395E+0000
  3.061366E+0000  1.128360E+0000
 -1.699487E+0000  7.922614E+0000
 -5.900103E+0000 -1.075919E+0000
 -9.397577E-0001 -6.569490E+0000
  7.157856E+0000 -7.492368E-0001
 -1.561000E+0000  4.331644E+0000
 -2.874974E+0000 -2.879308E-0001
  7.860035E-0001 -5.820051E+0000
  3.262071E+0000  2.778720E+0000
 -9.484391E-0001  3.794993E+0000
 -3.259816E+0000 -1.566534E+0000
  2.225175E-0001 -1.999508E+0000
  2.759366E+0000 -1.522677E-0004
 -2.034432E+0000  2.443296E+0000
 -1.444768E+0000 -1.112446E+0000
  8.897338E-0001 -1.842148E+0000
 -1.390589E-0001  2.256438E+0000
  1.684731E-0001  2.737552E+0000
 -2.075268E+0000 -1.323174E+0000
  1.435756E+0000 -2.529437E+0000
 -2.033190E-0002  6.855184E-0001
  1.207232E+0000  1.287559E+0000
 -2.504739E+0000  5.111028E-0001
 -5.473222E-0001 -2.342759E+0000
 -6.553877E-0002 -8.571662E-0001
  2.112554E+0000  3.715559E+0000
 -3.096544E+0000  2.781258E+0000
 -1.356195E+0000 -4.010436E+0000
  1.578545E+0000 -4.483661E-0001
  6.174019E-0001 -3.139945E-0001
  5.072107E-0001  1.167657E+0000
 -1.972231E+0000 -1.479261E+0000
  1.674674E+0000 -3.619392E+0000
  1.811303E+0000  1.963733E+0000
  5.780382E-0001 -7.871134E-0001
 -1.688690E+0000  7.818077E-0001
  3.694890E+0000  6.176649E-0002
 -1.969033E+0000 -8.707194E-0002
 -3.879618E-0001  9.761558E-0001
 -5.944830E-0001  7.043461E-0001
  9.997762E-0001 -1.277768E+0000
  1.456646E+0000 -6.601745E-0001
 -2.251981E+0000 -3.938488E-0001
 -3.273857E-0001 -1.024954E+0000
  2.543856E-0002 -1.019517E+0000
  3.544246E+0000 -6.256635E-0002
 -2.262844E+0000  2.360736E+0000
 -7.142845E-0001 -8.022944E-0002
 -1.031023E+0000 -3.407879E+0000
  4.278819E+0000  2.352717E+0000
 -8.336856E-0001  2.636780E+0000
 -2.427595E+0000 -7.163507E-0001
 -1.151294E+0000 -2.717272E+0000
  4.775933E+0000 -9.935586E-0001
 -3.130140E+0000  4.600560E+0000
 -2.007353E+0000  2.350258E-0001
 -8.277196E-0001 -1.605653E+0000
  5.890770E-0001  3.850493E-0001
  6.917850E-0001  1.385484E+0000
 -3.981042E+0000 -1.310398E+0000
  2.442491E+0000 -2.347441E+0000
 -7.283185E-0001  4.775674E+0000
  4.373114E-0002  2.273432E+0000
 -3.568888E+0000 -1.253692E+0000
  2.884631E+0000 -2.538262E+0000
  7.538668E-0001  1.264164E-0001
 -3.160092E+0000  1.027934E+0000
  2.138936E+0000 -6.279724E-0001
  1.930206E+0000 -2.636569E+0000
 -2.834236E-0001  8.157343E-0001
  1.508083E+0000 -2.291755E+0000
 -1.640934E+0000 -1.796511E-0001
  9.941089E-0002 -2.728794E+0000
 -5.125912E-0001  1.092202E+0000
  1.306431E+0000  1.813554E-0002
 -3.259139E+0000 -3.695456E-0001
  2.145356E+0000 -1.019697E+0000
 -4.839828E-0001  4.573920E-0002
  2.857364E-0001 -1.939100E-0001
 -3.964137E-0004  5.716550E-0001
 -1.233324E+0000  1.666362E+0000
  1.912903E-0001 -3.254798E-0002
 -9.942194E-0001 -1.610667E-0001
  2.078025E-0001  5.138710E-0001
 -1.292820E+0000 -8.239804E-0001
 -1.307796E+0000 -9.200084E-0001
  1.011194E+0000 -2.115798E+0000
  7.734125E-0001 -2.063227E-0001
  3.093593E+0000 -2.314470E-0001
  8.786166E-0001  8.975285E-0001
 -9.887376E-0001 -1.115203E-0001
 -8.497179E-0001 -2.842234E+0000
  3.734843E+0000 -3.792924E-0001
 -1.817241E+0000  1.152755E+0000
 -9.681709E-0001  1.873284E-0001
 -2.281230E-0002 -4.537423E+0000
  1.911166E+0000 -7.675967E-0001
  1.187515E+0000 -7.140432E-0001
  3.138080E-0001  1.813975E+0000
 -1.472709E+0000 -8.381247E-0001
  3.516200E-0001 -2.521587E+0000
  2.012554E+0000  1.280750E+0000
 -1.967028E+0000  1.234292E+0000
 -2.416415E+0000 -1.813212E+0000
  1.286001E+0000 -2.733307E+0000
  1.754123E+0000  6.421577E-0001
 -2.513602E+0000  1.794299E+0000
 -8.346090E-0001 -1.670013E-0001
  1.795824E+0000 -7.783920E-0001
  3.403853E+0000  8.933499E-0001
 -4.196228E+0000  3.661202E+0000
  5.191625E-0001 -3.731338E+0000
  7.687239E-0001 -1.300833E+0000
  3.971567E+0000  2.293158E+0000
 -2.209823E+0000  5.844171E+0000
 -2.955531E+0000 -1.379336E+0000
  1.278973E+0000 -3.976848E+0000
  5.286475E+0000  2.160445E+0000
 -2.426016E+0000  3.451917E+0000
 -4.265496E+0000 -3.072924E+0000
  3.728524E+0000 -2.409581E+0000
  1.643911E+0000  4.674412E+0000
 -5.578994E+0000  3.896575E+0000
 -1.567279E+0000 -7.319930E+0000
  2.960542E+0000 -2.718283E+0000
  3.458574E+0000  5.677273E+0000
 -3.434822E+0000  9.364839E-0001
 -2.685413E+0000 -2.394546E+0000
  5.462509E+0000 -3.389879E+0000
  3.515400E+0000  5.257313E+0000
 -1.979608E+0000  3.564283E+0000
 -3.172819E+0000 -3.305637E+0000
  1.979507E-0001 -3.203772E+0000
  4.887773E+0000  1.818306E+0000
 -2.173810E+0000  2.754657E+0000
 -2.440974E+0000 -1.014103E+0000
  1.989902E+0000 -3.058972E+0000
  3.852722E+0000  3.225938E+0000
 -2.741756E+0000  2.034055E+0000
 -2.066779E+0000 -3.168537E+0000
 -1.030922E+0000 -4.865253E-0001
  4.401832E+0000  3.490882E+0000
 -3.241881E+0000  2.731958E+0000
  1.140624E-0001 -4.006571E+0000
  1.750702E-0001 -1.827010E+0000
  4.511933E+0000  2.750719E+0000
 -1.444827E+0000  4.136784E+0000
 -3.409667E+0000 -1.631605E+0000
  6.802726E-0001 -2.658773E+0000
  4.420809E+0000  1.420167E+0000
 -5.064607E+0000  3.875943E+0000
 -1.205432E+0000 -1.927104E+0000
  1.543584E+0000 -3.235782E+0000
  2.380560E+0000  6.668935E-0001
 -6.585979E-0002  1.405300E+0000
 -2.761085E+0000 -8.534440E-0001
  1.604729E+0000 -6.271546E-0001
  2.061757E+0000  2.363752E-0001
 -2.992311E+0000  9.259413E-0001
  2.390585E+0000 -1.274042E+0000
 -1.476441E+0000  2.262879E+0000
  5.432633E-0001  2.820883E+0000
  1.244068E-0001 -8.921669E-0002
 -6.027569E-0001 -2.890303E+0000
  7.003271E-0001  8.853168E-0001
 -4.019397E-0002  3.625916E-0001
  1.359055E-0001 -4.704958E-0001
 -1.130272E+0000 -2.148612E+0000
 -1.023394E+0000 -1.758445E+0000
  1.957639E+0000  3.274503E-0001
 -1.963957E+0000  1.113199E+0000
 -5.868659E-0001 -1.717377E+0000
  6.603553E-0001 -1.664204E+0000
 -3.656862E-0002  1.441192E-0001
 -7.136527E-0001 -8.707881E-0001
 -1.145508E+0000 -5.423679E-0001
  1.344937E+0000 -1.791001E-0001
 -9.605153E-0002 -1.228894E+0000
  1.256960E+0000  5.939215E-0001
 -1.849000E+0000  3.436823E-0001
  1.315974E+0000 -1.260636E+0000
 -3.722440E-0001 -2.589611E-0002
 -1.266765E+0000 -4.305024E-0001
  1.155430E+0000  1.353661E+0000
 -1.142508E+0000  1.647978E+0000
  5.769837E-0001 -1.626074E+0000
  1.260953E+0000 -2.164421E+0000
  6.801605E-0001  1.088534E+0000
  5.227701E-0001 -6.564160E-0002
 -1.658455E+0000  6.193629E-0001
  1.496385E+0000  3.728933E-0001
 -2.500009E-0001 -1.390864E+0000
  2.548946E+0000  1.362167E-0001
 -1.045419E+0000  3.029541E+0000
 -2.090733E+0000 -1.644686E-0001
  2.390871E+0000 -9.753649E-0001
 -2.678287E-0001  2.733242E+0000
 -2.157010E-0002  9.137028E-0001
 -1.475352E+0000  2.928940E-0001
  1.459499E+0000  2.219737E-0001
 -6.153507E-0001  8.398056E-0001
 -5.525846E-0001  3.319687E-0002
 -3.131566E-0001 -2.602992E+0000
  2.046450E+0000  6.494544E-0001
 -7.652435E-0001  1.857125E+0000
 -2.170003E+0000  5.303843E-0002
  1.752771E+0000 -2.024843E+0000
 -1.964948E+0000 -1.164185E-0001
  2.024599E+0000 -5.438438E-0001
 -3.170509E+0000  2.565667E+0000
 -2.536483E-0001 -2.005226E-0001
 -6.380555E-0001 -3.211765E+0000
  3.336156E+0000 -9.286963E-0001
  7.915436E-0002  7.295234E-0001
  1.976893E-0001 -1.126114E+0000
 -1.614071E+0000 -1.677719E+0000
  3.565877E+0000  1.346619E+0000
 -2.176157E+0000  2.209503E+0000
 -9.938195E-0001  1.324514E+0000
 -2.392004E-0001 -3.593719E+0000
  2.818535E-0001  7.467129E-0001
  2.517495E+0000  1.899140E+0000
 -2.688306E+0000 -6.688428E-0001
 -2.295131E-0001 -2.316807E+0000
  1.982983E+0000  1.764969E+0000
  1.806588E+0000  5.326759E-0001
 -5.011956E+0000  7.660079E-0001
  3.181403E+0000 -3.319692E+0000
  1.625268E+0000  2.208287E+0000
 -1.203291E+0000  2.900017E+0000
 -2.125517E-0002  1.356044E-0001
  1.983331E-0001 -1.879671E+0000
  2.446308E+0000 -5.959850E-0001
 -4.367316E-0002  3.227415E+0000
 -3.206233E+0000 -1.241271E+0000
 -1.759071E-0001 -2.530376E+0000
  3.952916E+0000  2.561138E-0001
  1.996122E-0001  3.051776E+0000
 -4.366164E+0000  2.939205E-0001
  1.314275E+0000 -2.467136E+0000
  3.167286E+0000  3.199182E+0000
 -3.494515E-0001  4.124311E+0000
 -3.155924E+0000 -2.689920E+0000
  2.947756E-0001 -3.052425E+0000
  4.047606E+0000  1.021993E+0000
 -9.818844E-0001  2.268663E+0000
 -2.811715E+0000 -1.931968E+0000
  1.110164E+0000 -2.287428E+0000
 -4.805875E-0001  1.619448E+0000
  1.614890E+0000  1.469953E+0000
 -1.174479E+0000  1.437178E-0002
 -6.678777E-0001 -9.228247E-0001
 -1.296955E-0001 -1.391220E+0000
  1.670938E+0000  2.830956E+0000
 -2.569522E-0002 -2.095115E-0001
 -1.117022E+0000 -7.449779E-0001
  2.821200E+0000  1.440243E+0000
 -1.062246E+0000  3.084816E+0000
 -4.342691E+0000  4.024102E-0001
  2.201793E+0000 -3.022727E+0000
  1.100485E+0000  2.173302E+0000
  9.664731E-0002  2.471553E+0000
 -2.603495E+0000 -5.983760E-0001
  3.387021E+0000 -1.426631E+0000
  1.253136E+0000  3.111100E+0000
 -1.842364E+0000  3.456194E+0000
 -7.291604E-0001 -1.682435E+0000
  6.362509E-0001 -2.179375E+0000
  3.066450E+0000 -2.008524E+0000
 -1.287434E+0000  3.370901E+0000
 -2.117956E+0000 -2.375750E-0001
  7.059694E-0001 -2.504835E+0000
  1.940729E+0000 -1.207498E+0000
 -1.619384E+0000  2.972779E+0000
 -1.194449E+0000 -2.483669E-0001
 -3.110071E+0000 -1.889561E+0000
  2.542562E+0000 -1.008632E+0000
  9.647052E-0001  2.420335E+0000
 -2.816412E+0000  5.110429E-0001
 -8.943205E-0001 -2.374511E+0000
  1.590964E+0000 -6.065810E-0001
  5.675074E-0001  8.367528E-0001
  1.304979E-0001  3.405005E+0000
 -1.361100E-0001 -2.724641E+0000
  1.094997E+0000 -2.115372E+0000
  2.628124E+0000  2.856004E-0001
 -1.555705E+0000  3.537834E+0000
  3.811931E-0001 -2.342148E+0000
 -2.985321E+0000 -2.426934E+0000
  6.289965E+0000  1.363408E+0000
 -1.212648E-0001  5.086525E+0000
 -4.969823E+0000 -9.376320E-0001
  2.414396E+0000 -7.284417E+0000
  3.722657E+0000  4.132834E+0000
 -5.076352E-0001  4.029787E+0000
 -6.927201E+0000 -1.460721E+0000
  4.555055E+0000 -2.636903E+0000
  3.556327E-0002  3.983348E+0000
 -8.362404E-0002  2.165850E+0000
 -1.250561E+0000 -2.944930E+0000
  1.773210E+0000 -1.569206E+0000
  7.470001E-0001 -7.761088E-0001
 -1.211411E+0000  1.428267E+0000
  7.631656E-0001 -1.463949E-0002
 -3.783902E-0001 -7.435237E-0001
  8.672482E-0001  1.580792E+0000
 -1.322798E-0001 -1.090009E+0000
  1.125328E+0000 -9.702952E-0001
  7.178440E-0001  2.944630E+0000
 -1.096084E+0000  9.112488E-0001
  2.679433E+0000 -2.705496E+0000
 -1.823712E-0001  7.486732E-0001
  1.226298E+0000  7.507785E-0001
 -2.267546E+0000  8.166277E-0001
 -2.342436E+0000 -2.464583E+0000
  3.821622E+0000 -1.153260E+0000
  4.754226E-0001  4.792908E+0000
 -2.347813E+0000  4.762815E-0001
 -1.578054E+0000 -3.889314E+0000
  1.133335E+0000 -7.388855E-0001
  1.793887E+0000  2.294985E+0000
 -2.209201E+0000  1.345400E+0000
 -2.494851E+0000  5.686494E-0002
  1.647010E+0000 -2.972736E+0000
  1.559608E+0000  2.811154E-0001
 -2.879880E-0002  1.963905E+0000
  4.305450E-0002 -2.567827E+0000
  1.055216E+0000 -4.730310E-0001
  1.590304E+0000  1.552686E+0000
 -6.978392E-0001 -4.740104E-0001
 -5.195208E-0001 -9.138158E-0001
 -2.967494E-0001 -3.396176E-0001
  2.118520E+0000  1.299218E+0000
 -1.999725E+0000  1.298287E+0000
 -7.473464E-0001  6.906712E-0001
  4.654741E-0002 -2.858249E+0000
  9.210938E-0001  7.779549E-0001
  1.663986E+0000  1.432303E+0000
 -8.657825E-0001 -1.394122E+0000
  1.596390E+0000 -1.136696E+0000
  1.553625E+0000  3.902124E-0001
  1.946896E+0000 -4.983172E-0001
 -1.457164E+0000  2.031226E-0001
 -9.998736E-0001 -1.277754E+0000
 -4.069329E-0001 -1.059603E+0000
  2.145145E+0000  1.163407E+0000
 -1.325275E+0000  1.963922E+0000
 -1.412773E+0000  3.081204E-0001
 -9.945720E-0001 -1.435502E+0000
  1.636241E+0000 -2.559447E-0001
 -8.218657E-0001  2.775411E+0000
 -2.120297E+0000  2.770223E+0000
 -2.802495E+0000 -2.692186E+0000
  1.136800E+0000 -1.747791E+0000
  2.636223E+0000  2.501907E+0000
  2.372021E-0001  1.988116E+0000
 -3.573929E+0000  1.287560E+0000
  3.192759E-0001 -2.332326E+0000
 -6.915281E-0001 -2.460282E+0000
  2.743192E-0001  9.658389E-0001
  7.070645E-0001  3.533271E-0001
 -1.734594E+0000  1.150550E+0000
  3.490562E-0001 -1.442390E+0000
 -4.943633E-0001 -1.581086E+0000
  1.848641E+0000  9.816878E-0001
 -6.351283E-0001  2.136827E+0000
 -2.147615E-0001  1.802830E-0001
  5.896089E-0001 -4.621770E+0000
  1.132993E-0001 -1.320963E+0000
  8.745963E-0001  6.979989E-0001
  3.462888E-0001 -6.086556E-0001
 -2.764927E+0000 -8.947246E-0001
  1.667616E+0000 -1.659307E+0000
  2.293609E+0000 -1.103331E-0001
 -4.421399E+0000  2.131842E+0000
  1.447102E+0000 -2.037987E+0000
 -5.842361E-0001 -9.731274E-0001
  1.107548E+0000 -1.013061E+0000
 -1.020671E+0000  2.074724E+0000
 -4.353899E+0000 -3.025411E+0000
  2.709260E+0000 -6.957865E-0001
  1.301342E+0000 -4.278695E-0001
 -1.843381E+0000  2.879601E+0000
 -9.423879E-0001  5.061751E-0001
 -6.268183E-0001 -4.434825E-0001
  5.081040E-0001 -1.137049E-0001
  1.753874E+0000 -1.261619E+0000
  3.991311E-0001  2.627838E+0000
  1.896222E-0001  2.185786E+0000
 -1.218230E-0001 -1.204104E+0000
  1.267375E+0000 -2.167345E+0000
  3.791009E-0001  3.670198E+0000
  9.100835E-0001  2.294592E+0000
 -2.438597E+0000 -2.237287E+0000
  1.857635E+0000 -8.848929E-0001
  2.240309E+0000  1.009128E-0001
 -1.715781E+0000  3.743406E+0000
 -5.730156E-0002 -9.758035E-0001
 -3.337688E-0001 -3.215088E+0000
  2.759963E+0000  8.565911E-0001
 -1.055131E-0001  3.127779E+0000
 -3.107834E+0000 -6.748143E-0001
  3.379256E+0000 -5.311189E+0000
  5.489140E-0001  2.081586E+0000
  3.760516E-0001  1.927538E+0000
 -6.377218E-0001 -9.130500E-0001
  1.453243E+0000 -1.237345E+0000
 -9.674362E-0001  2.957357E+0000
 -1.440995E+0000 -7.659850E-0001
  1.183453E+0000 -2.398986E+0000
 -1.498650E+0000  2.433911E+0000
  9.565589E-0001  3.200096E+0000
 -2.028281E+0000 -2.242598E+0000
 -9.202302E-0001 -1.159735E+0000
  4.174612E+0000 -3.338890E+0000
  7.916311E-0002  3.870492E+0000
 -4.164326E-0001 -9.352197E-0002
 -1.318156E+0000 -2.094633E-0001
 -3.339986E-0001 -1.418140E+0000
  9.012484E-0001  2.814601E-0001
 -1.425028E+0000  3.396899E+0000
 -2.402261E+0000 -4.107351E-0001
 -1.198429E+0000 -1.778057E+0000
  2.210433E+0000  2.008346E+0000
  8.404370E-0001  9.311329E-0001
 -2.740547E+0000  3.035942E+0000
  1.779010E+0000 -3.314480E+0000
  3.562845E-0001  2.252663E-0001
  2.021870E+0000  1.341004E+0000
 -4.879280E-0001  8.368508E-0001
 -4.886957E+0000  2.030476E-0001
  2.903649E+0000 -6.375569E+0000
  2.151859E+0000  2.918663E+0000
  2.062850E-0002  3.243096E+0000
 -4.603738E+0000 -1.462800E+0000
  2.258463E+0000 -2.493189E+0000
  3.893618E+0000  9.836791E-0001
 -2.164452E+0000  3.658739E+0000
 -2.336512E+0000  2.934255E-0001
  2.086622E+0000 -3.263854E+0000
 -4.129289E-0001 -2.499043E+0000
 -5.899351E-0001  1.173356E-0001
  6.069511E-0001 -1.145337E+0000
 -2.660918E+0000 -7.530982E-0001
  3.456247E+0000 -1.929295E+0000
  4.540844E-0001  1.026470E+0000
 -2.491915E+0000  4.011756E+0000
  4.883978E-0001 -1.895108E+0000
  1.994724E+0000  4.743044E-0001
  2.489347E+0000  8.705259E-0001
 -2.577333E+0000 -2.017159E+0000
  9.270209E-0001 -2.102679E+0000
  1.229040E+0000 -8.630675E-0001
 -7.442036E-0001  3.798315E+0000
 -2.882694E+0000 -1.912751E+0000
 -1.681554E+0000 -2.177486E+0000
  4.722805E+0000  2.051521E+0000
 -1.213206E+0000  4.163747E+0000
 -2.738517E+0000 -1.327673E+0000
 -1.280150E+0000 -3.489587E+0000
  4.362299E+0000 -1.434368E+0000
 -1.182299E+0000  7.059510E+0000
 -2.965860E+0000  1.937380E+0000
 -1.521243E+0000 -4.657017E+0000
  4.641290E+0000 -9.880716E-0001
 -5.104555E-0001  3.838500E+0000
 -1.974676E+0000  1.775314E+0000
 -6.305952E-0001 -3.333802E+0000
  2.616169E+0000 -1.973945E+0000
 -2.681908E-0001  3.331047E+0000
 -2.083319E+0000 -7.238902E-0001
  2.433809E-0001 -3.176866E+0000
  3.174102E+0000 -2.145943E-0001
 -1.115821E+0000  4.248560E+0000
 -1.076752E+0000 -1.401569E+0000
 -3.531332E+0000 -1.622626E+0000
  1.271147E+0000  1.898638E+0000
 -5.686436E-0001  2.951498E+0000
 -1.519928E+0000 -1.491545E+0000
 -1.454786E+0000 -3.461136E+0000
  1.418570E+0000 -3.466155E-0001
 -1.726242E-0001  3.234232E+0000
 -1.338875E+0000 -8.683202E-0001
 -1.880057E+0000 -2.805585E+0000
  3.409359E+0000 -1.201487E+0000
  8.989976E-0001  3.226071E+0000
 -4.038509E+0000 -1.965961E+0000
  1.437852E-0001 -2.743534E+0000
  4.293746E+0000 -6.682398E-0001
 -3.305100E+0000  2.095047E+0000
 -2.836586E+0000 -3.194935E+0000
  1.569838E+0000 -2.041362E+0000
  1.051620E+0000  1.813768E+0000
 -1.750669E+0000  1.074890E+0000
  8.879719E-0001 -1.316793E+0000
  1.758752E-0001  3.178404E-0001
 -5.221929E-0001  1.680087E+0000
 -1.014535E-0001  3.107285E-0001
 -1.910753E+0000 -6.419077E-0001
  2.708035E+0000 -7.013610E-0002
 -8.667687E-0001  1.416362E+0000
 -1.639258E+0000  5.506545E-0001
 -2.863289E+0000 -2.611005E+0000
  1.954600E+0000 -2.446198E+0000
  2.084190E+0000  4.320236E+0000
 -3.396409E+0000  1.421007E+0000
  1.756864E-0002 -5.050813E+0000
  4.629017E-0001 -1.306144E+0000
  4.333996E+0000  2.275764E+0000
 -6.742303E+0000  3.562171E+0000
 -1.073256E+0000 -4.376546E+0000
  5.899357E-0002 -1.133196E+0000
  4.016637E+0000  1.621937E+0000
 -3.468448E+0000  2.629810E+0000
 -2.595467E+0000 -2.283251E+0000
  3.075127E-0002 -4.161681E+0000
  3.399567E+0000  1.769844E-0001
 -4.321886E-0001  1.833975E+0000
 -1.924161E+0000  5.767033E-0001
  1.662674E+0000 -2.498206E+0000
 -1.564426E+0000  3.514146E-0001
  1.093182E+0000  4.442207E-0001
  1.216076E+0000  4.591516E-0001
 -1.038228E+0000  2.307263E+0000
 -1.244563E+0000 -3.740369E-0001
  4.373245E-0001 -5.664138E-0001
 -4.073894E-0001  1.835381E+0000
  8.292383E-0002  5.955987E-0001
 -2.774325E+0000 -3.848885E-0001
  1.392937E+0000 -3.144795E+0000
  7.452488E-0001 -9.865235E-0002
  5.479874E-0001  1.579907E+0000
 -5.973017E-0002 -1.434061E+0000
 -2.085095E-0001 -1.330637E+0000
 -1.720388E+0000  1.365387E+0000
  1.179115E+0000 -2.136442E-0001
 -3.601303E+0000 -6.447424E-0001
  4.271109E+0000 -2.801355E+0000
  8.761928E-0001  2.098579E+0000
 -2.221109E+0000  1.355883E-0001
 -1.388698E+0000 -7.898832E-0001
  2.892373E+0000 -2.033420E+0000
  3.494366E-0001  1.733782E+0000
 -1.610546E+0000  1.725334E+0000
  1.591293E-0001 -2.611738E+0000
 -3.401738E-0001  3.022790E-0001
  1.136011E+0000  1.637825E+0000
 -2.076754E+0000 -6.743788E-0001
 -2.813634E+0000 -2.306510E-0001
  3.702612E+0000 -4.855959E-0001
  4.702820E-0001  3.093043E+0000
  7.519845E-0001 -1.732604E+0000
 -2.575239E+0000  1.177347E+0000
  3.847450E+0000 -3.705322E-0001
  8.336157E-0001 -1.051928E+0000
 -1.305298E+0000  2.838253E+0000
 -1.361604E-0001 -1.114042E+0000
  1.521454E+0000 -2.796634E+0000
  8.772080E-0001  7.143688E-0001
  2.161943E+0000  2.161790E+0000
 -2.316129E+0000 -2.427854E-0001
 -8.118476E-0001 -2.899769E+0000
  1.934647E+0000  2.816652E+0000
  8.219333E-0001 -1.775437E-0001
 -1.465372E+0000 -2.227104E+0000
 -4.579991E-0001 -9.343404E-0001
  7.545688E-0001  3.850527E+0000
 -3.772256E-0001 -9.042921E-0001
 -2.007237E+0000 -1.991844E+0000
  3.094526E+0000 -3.027784E-0001
  5.657690E-0001  4.044967E+0000
 -3.452096E+0000  9.461235E-0001
  1.592982E+0000 -4.828366E+0000
  3.255126E+0000  1.488644E+0000
 -1.058455E+0000  3.428849E+0000
 -2.554719E+0000 -1.180429E+0000
  1.338127E+0000 -3.866401E+0000
 -4.578998E-0001 -1.731173E+0000
  2.928901E-0001  2.056389E+0000
 -2.822402E+0000  1.470876E+0000
  5.549206E-0001 -1.813568E-0001
 -7.038444E-0001 -4.522843E-0001
  4.358989E-0001  4.393281E-0001
  2.097224E-0001 -1.812066E+0000
 -1.967334E+0000 -3.652903E-0001
  3.523278E+0000 -2.551529E+0000
 -1.079269E+0000  2.935044E-0001
  8.303485E-0001 -1.221608E+0000
  4.694679E-0001 -9.105532E-0001
 -2.212104E-0001  3.480522E-0001
 -5.022780E-0001  1.347815E+0000
 -5.882079E-0001 -3.554265E-0002
  2.108422E-0001 -4.669431E-0001
  1.191935E+0000  2.703545E-0001
 -9.864144E-0001 -3.374359E-0001
  6.450235E-0001  6.682715E-0001
 -1.036495E+0000  2.001043E+0000
 -3.891922E-0001 -3.881133E-0001
 -2.092921E+0000 -2.094500E+0000
  1.600224E+0000 -5.694985E-0002
 -3.023983E-0001  2.642656E+0000
 -7.007618E-0001 -1.174090E+0000
 -5.026262E-0001  7.344254E-0002
  2.693379E+0000 -1.770568E+0000
 -1.204863E+0000  1.246713E-0001
 -1.469571E-0001 -5.263407E-0001
  2.961222E+0000 -1.815847E-0001
  2.820010E-0001 -2.273558E-0001
  1.180105E+0000  1.055106E+0000
 -6.391286E-0001 -2.327473E-0001
  1.782881E+0000  3.161922E-0001
  3.660290E-0001  1.212127E+0000
 -1.013964E+0000 -2.122130E+0000
  3.486034E-0001  2.560289E-0001
 -4.383004E-0002  1.115105E+0000
 -1.335579E-0001 -7.377820E-0001
  8.133344E-0001 -2.549248E+0000
  2.166476E+0000  5.016093E-0001
 -5.156867E-0001  1.494508E+0000
 -1.413677E+0000 -3.045622E+0000
  1.028162E+0000 -3.432293E+0000
  1.688064E+0000  1.262511E+0000
 -7.204559E-0001  3.591040E+0000
 -1.841902E+0000 -2.690019E+0000
 -1.731428E-0001 -1.712756E+0000
  5.296971E+0000  4.150386E-0001
 -2.225566E+0000  8.466739E-0001
 -2.719567E+0000 -1.716975E+0000
  9.571386E-0001 -3.555424E+0000
 -1.321507E-0001  2.500788E+0000
  9.112504E-0001 -6.306393E-0001
 -2.688347E+0000 -1.969972E+0000
  7.451687E-0001  2.172217E-0001
  1.931750E+0000 -3.258500E+0000
 -2.337919E+0000  2.726509E+0000
  1.411415E+0000  4.773976E-0001
 -5.334005E-0001 -2.736879E+0000
  8.389051E-0002 -6.969100E-0001
  2.970980E-0001  1.091235E-0001
 -1.805490E+0000 -6.346198E-0001
  3.211406E+0000  4.455693E-0001
  2.310715E+0000  4.159945E-0001
 -4.306164E+0000 -3.881692E-0001
  1.600679E+0000 -1.079344E+0000
  9.534277E-0001  1.063989E+0000
 -1.436215E+0000  4.502890E-0002
 -1.037855E+0000 -1.392097E+0000
  1.083407E+0000 -7.582881E-0001
 -2.243970E+0000  3.316063E-0001
  2.707114E+0000 -4.450852E-0002
 -2.285020E+0000 -1.026904E+0000
  1.870442E+0000 -4.029150E-0001
 -1.339362E+0000  2.091690E+0000
  2.786504E-0001  2.367852E-0001
  5.044852E-0001  4.134911E-0001
 -1.645537E-0001  2.033493E+0000
 -9.016428E-0001 -6.976087E-0001
 -1.484475E+0000 -3.274557E+0000
  3.245065E+0000 -3.243284E-0001
  2.492801E+0000  3.205791E+0000
 -3.889097E+0000  4.471073E+0000
  6.448856E-0001 -6.396787E+0000
  9.526583E-0001 -6.493433E-0002
  4.980527E+0000  3.238926E+0000
 -2.598458E+0000  1.677059E+0000
 -4.141424E+0000 -4.031255E+0000
  4.348672E+0000 -1.689333E+0000
  7.355902E-0001  5.103364E+0000
 -2.526648E+0000 -1.465126E+0000
 -1.364094E+0000 -4.715400E+0000
  5.087437E+0000 -4.641749E-0001
  6.481242E-0004  3.556153E+0000
 -4.310756E+0000  2.201617E+0000
 -1.901491E-0001 -2.576633E+0000
  3.275261E+0000 -2.319611E+0000
  1.581043E+0000  2.370022E+0000
 -2.863037E+0000  2.726374E+0000
 -2.919167E+0000 -1.217218E+0000
  1.543409E+0000 -2.077799E+0000
  3.231742E+0000 -1.148068E-0001
 -9.383149E-0001  2.027066E+0000
 -2.717227E+0000  7.656652E-0001
  2.735085E-0001 -2.715289E+0000
  2.989022E+0000  1.268260E+0000
 -2.071156E+0000  4.454933E-0001
 -1.784889E+0000 -1.082823E+0000
  5.774119E-0001 -5.843526E-0001
  2.512137E+0000  4.958012E-0001
 -1.193772E+0000 -1.413791E+0000
  4.229084E-0001 -1.066361E+0000
  1.976676E+0000 -8.598348E-0001
 -3.734264E-0001  1.464155E+0000
  9.779183E-0002  3.830140E-0001
 -1.220534E+0000 -1.756517E+0000
  3.046139E+0000  5.451531E-0001
 -1.096533E+0000  3.037991E-0001
 -1.320557E+0000  2.722436E+0000
 -2.759398E+0000 -1.363660E+0000
  1.055370E+0000 -2.635859E+0000
  3.813706E+0000  1.620004E+0000
 -5.500077E-0001  1.622631E+0000
 -2.541089E-0001 -1.508831E+0000
 -1.259084E+0000 -1.219445E+0000
  2.379590E+0000  3.133452E-0001
 -1.690350E-0001  1.359384E+0000
 -6.215586E-0001  2.459872E+0000
 -1.281863E+0000 -1.037746E+0000
 -5.425980E-0001 -1.849459E+0000
  3.664403E+0000 -1.070959E-0001
 -1.864322E+0000  1.676785E+0000
  1.192866E+0000 -2.008240E+0000
  1.229885E+0000 -1.112088E+0000
  2.469333E+0000  1.951076E+0000
 -1.694455E+0000  1.051560E+0000
 -1.967794E+0000 -1.265011E+0000
  2.814022E+0000 -1.946230E+0000
  7.210831E-0001  2.716924E+0000
 -2.316246E+0000  8.847652E-0001
  3.420518E-0001 -3.088672E+0000
  2.919268E-0001 -2.502474E+0000
  2.599026E+0000  2.570914E+0000
  4.382074E-0001  1.038049E+0000
 -3.373647E+0000 -4.346485E+0000
  3.920386E+0000 -6.137983E-0001
  3.997813E+0000  3.379331E+0000
 -1.127194E+0000  2.754171E+0000
 -1.508416E+0000 -2.704306E+0000
  8.968724E-0001 -1.336171E+0000
  3.669329E+0000  3.470456E+0000
 -2.361293E+0000  1.281425E+0000
 -2.433512E+0000 -3.313462E+0000
 -3.961781E-0001 -1.654339E+0000
  2.197050E+0000  5.061437E-0001
 -2.364405E+0000  2.311129E+0000
  2.438174E-0001  4.187942E-0001
  3.499706E-0001  7.928769E-0001
 -1.273519E+0000  9.494682E-0002
  2.505521E+0000 -8.019893E-0001
 -2.458061E+0000  2.467384E+0000
  5.838864E-0002 -1.350220E+0000
 -6.446576E-0002 -4.395562E-0001
  2.571280E+0000  1.210074E+0000
 -1.689319E+0000  2.159236E+0000
 -4.301307E-0001  8.565722E-0001
  3.543528E+0000 -2.167978E+0000
 -8.988768E-0001  1.072535E-0001
  4.260627E-0002  3.070163E-0001
 -2.605108E+0000 -6.011753E-0001
  1.439499E+0000 -6.278175E-0001
  2.133263E+0000  3.051970E+0000
 -1.611896E+0000  2.289733E+0000
 -1.200087E+0000 -5.790762E+0000
  1.242835E+0000 -2.998150E+0000
  2.531742E+0000  4.656784E+0000
 -1.356287E+0000  4.591297E+0000
 -2.833078E+0000 -2.815101E+0000
 -6.695509E-0001 -3.908444E+0000
  5.502105E+0000 -1.680829E+0000
 -1.171478E+0000  3.883201E+0000
 -2.243588E+0000  3.349290E-0001
 -2.735246E+0000 -3.889661E+0000
  3.794264E+0000  1.632400E-0002
 -9.141007E-0001  4.451128E+0000
 -2.670578E+0000 -7.966684E-0001
  1.845167E-0001 -2.443933E+0000
  4.132315E-0001  2.813885E+0000
  1.741289E+0000  2.218460E+0000
 -4.197496E+0000  1.977307E+0000
 -4.722456E-0001 -3.354811E+0000
  2.311399E+0000 -8.500491E-0001
 -1.339895E-0001  9.626585E-0001
 -2.622394E-0001  5.778419E-0002
 -3.061961E+0000 -2.248355E+0000
  1.558833E+0000 -4.431426E-0001
  1.633957E+0000  2.159813E+0000
 -7.710971E-0001 -6.412236E-0001
 -1.383795E+0000 -1.691466E+0000
  5.287311E-0001 -1.684626E+0000
 -5.369946E-0001  9.359439E-0001
  1.514490E-0001  6.041196E-0001
 -4.259976E-0001  1.764051E-0001
  6.119630E-0001 -3.161617E-0001
 -4.644276E-0001 -9.409680E-0002
  1.090745E+0000  4.569638E-0001
 -8.465794E-0001 -3.477058E-0001
 -7.982178E-0001 -1.069262E-0001
  1.325779E+0000 -2.460077E-0001
  1.898023E-0001  1.575540E+0000
 -1.861138E+0000  2.473160E-0001
  1.970813E+0000 -1.664462E+0000
 -1.763128E-0001 -4.639573E-0001
 -4.427808E-0001 -2.071527E+0000
 -5.123056E-0001 -2.347168E+0000
 -8.577237E-0002 -1.622079E-0001
 -5.607461E-0001  4.133894E+0000
 -2.211398E+0000  4.383316E-0002
  1.261723E+0000 -1.724238E+0000
  9.290839E-0001 -2.341181E-0001
  2.952436E-0001  1.922900E+0000
 -8.491369E-0001 -2.492022E+0000
  6.182381E-0001 -1.163958E+0000
  1.680261E+0000  1.432438E+0000
 -1.224056E+0000  2.691597E+0000
 -1.663519E+0000 -1.058132E+0000
 -1.839250E-0001 -1.887333E-0001
 -4.125500E-0001  2.083672E+0000
 -1.427355E+0000  1.199725E+0000
 -2.007945E+0000  1.477380E+0000
  1.029723E+0000 -1.207562E+0000
  2.608977E-0001  2.915053E+0000
  1.474783E+0000 -1.096809E+0000
 -8.680481E-0001 -4.155703E-0002
  2.429284E-0001  1.777490E+0000
 -6.273620E-0001 -9.909541E-0001
 -4.064154E-0001 -1.567236E+0000
  1.809371E+0000 -3.553417E-0001
 -2.114467E-0001  1.105902E+0000
 -1.521195E-0001 -1.485877E+0000
  6.280724E-0001 -3.047381E+0000
 -5.884362E-0001  9.678971E-0001
  3.831474E-0001  2.382735E-0001
 -1.787455E+0000 -1.701003E+0000
  1.836397E+0000 -1.019119E+0000
  2.558458E+0000  1.715360E+0000
 -2.143002E+0000  2.534573E+0000
 -2.799290E+0000 -3.596625E+0000
  1.291127E+0000 -1.689098E+0000
  2.301120E+0000  1.575958E+0000
 -1.757071E+0000  1.532547E+0000
 -2.338197E+0000 -4.777229E-0001
  2.710382E+0000 -1.931590E+0000
 -3.572252E+0000  3.112306E+0000
  8.010239E-0001 -9.472880E-0001
 -1.337099E+0000 -1.352162E+0000
  8.772473E-0001  7.925062E-0001
 -1.087454E+0000  1.160213E-0001
 -4.226405E-0001 -1.229161E+0000
  8.282285E-0001  1.883958E+0000
 -5.090464E-0001  6.142499E-0001
 -4.024182E-0001 -3.845787E-0001
  9.027151E-0001 -5.710494E-0001
 -1.296214E+0000  9.006642E-0001
 -1.937047E+0000 -1.282586E+0000
  9.808780E-0001  1.485020E+0000
  2.678892E+0000 -8.915038E-0001
 -3.344164E+0000  1.664106E+0000
  1.656313E+0000 -1.529864E+0000
  9.702972E-0001 -3.876452E+0000
  7.876316E-0002  1.257957E+0000
 -3.252452E-0001  7.705868E-0001
 -1.258581E+0000 -2.347904E-0002
 -1.757689E+0000  2.458196E-0001
  3.907255E+0000 -8.461021E-0001
 -3.274730E+0000  5.752914E-0001
  1.516712E+0000  1.065960E+0000
  2.844830E+0000 -1.442790E+0000
 -8.830948E-0002  3.452467E+0000
 -2.461746E+0000 -4.156518E-0001
 -1.892079E+0000 -1.097114E+0000
  9.149550E-0001  3.263889E-0001
 -1.691665E-0002  1.660823E+0000
 -2.234610E+0000  2.169644E-0001
  9.236597E-0001 -2.363910E+0000
 -3.828620E-0001  1.361624E-0001
  3.238845E+0000  2.324327E-0003
 -3.096100E+0000 -1.737005E-0001
  3.465451E+0000  1.876554E-0001
 -2.498578E+0000  2.173600E+0000
 -7.802124E-0002 -1.261733E+0000
  1.199070E+0000 -9.524434E-0001
 -6.963198E-0001  1.535371E+0000
 -1.351544E-0001  8.466621E-0001
 -2.901964E+0000 -1.488423E+0000
  3.391471E+0000  5.718316E-0001
 -2.011744E-0001  1.652635E+0000
 -1.981475E+0000  8.197673E-0001
 -8.557045E-0001 -1.254816E+0000
 -4.650778E-0001  1.958143E+0000
  1.805469E+0000  1.107168E+0000
 -3.677348E+0000  8.692631E-0001
  1.725635E+0000 -2.874636E+0000
 -1.466840E+0000 -8.324504E-0001
  7.176435E-0001  2.404448E+0000
  2.156396E+0000  2.451459E+0000
 -1.316396E+0000  1.042015E+0000
 -1.606886E+0000 -1.446371E+0000
  1.830378E+0000 -1.034076E+0000
  2.288327E+0000  2.375941E+0000
 -4.934704E+0000  1.198057E+0000
  1.011112E+0000 -4.375349E+0000
  2.457166E+0000  5.930351E-0001
  9.630289E-0001  4.771407E+0000
 -3.604605E+0000  1.919650E+0000
 -3.146035E-0001 -4.532248E+0000
  2.365961E+0000  2.047797E+0000
  1.449716E+0000  2.632427E+0000
 -3.923347E+0000  3.009516E-0001
  2.946724E+0000 -2.766871E+0000
  1.382101E+0000  7.567675E-0001
 -2.392967E-0001  1.414016E+0000
 -1.477588E+0000 -1.324908E+0000
  1.914485E+0000 -3.386644E+0000
  1.984638E+0000  1.913639E-0001
  8.836715E-0001  2.159007E+0000
 -5.553406E-0001 -2.292307E+0000
 -7.566397E-0002 -8.481193E-0001
  1.540505E+0000  2.760472E-0001
 -1.750546E+0000 -9.616762E-0001
 -5.087717E-0001  1.193315E+0000
  1.399652E+0000  5.973972E-0001
 -3.777169E+0000  9.953703E-0001
  2.829678E+0000 -2.886939E+0000
  5.751262E-0001  1.593002E+0000
 -6.823258E-0001  2.858787E+0000
 -1.937532E+0000 -2.484199E+0000
 -1.626277E+0000 -4.776646E-0001
  3.043947E+0000 -1.903229E+0000
 -1.856899E+0000 -5.614571E-0001
  1.788831E+0000 -1.621132E-0001
  7.833212E-0001  1.746864E+0000
 -1.030119E+0000  1.529847E+0000
  1.533094E+0000 -1.801470E+0000
 -4.933722E-0001  2.019995E+0000
 -5.872944E-0001  2.562201E+0000
  6.906011E-0001 -1.839214E+0000
  2.048707E-0001 -2.610368E+0000
  1.517396E+0000  2.669378E+0000
  5.234633E-0001  7.819157E-0001
 -4.032268E+0000  5.536992E-0001
  2.790910E+0000 -2.269511E+0000
  6.667957E-0001  2.193770E+0000
 -1.720283E+0000  2.296001E+0000
  7.413671E-0001 -1.480232E+0000
 -1.581687E+0000 -3.653976E+0000
  2.511496E+0000  3.266645E+0000
 -6.579877E-0001  1.114186E-0001
 -1.612913E+0000 -2.446608E+0000
  4.426257E+0000 -8.736607E-0001
 -7.716920E-0002  2.267197E+0000
 -4.278928E-0001  7.665744E-0001
 -5.574753E-0001 -3.692965E-0001
  1.551747E+0000  7.395185E-0001
  1.631190E+0000  1.486798E+0000
 -2.445227E+0000  1.893070E-0001
  6.749949E-0001 -2.168361E+0000
  2.818505E+0000 -2.385668E-0001
 -1.196921E+0000  3.552490E+0000
 -3.686622E+0000  9.300957E-0001
  1.099012E+0000 -2.760303E+0000
  6.154499E-0001  1.394543E+0000
  9.161734E-0001  1.658468E+0000
 -8.205530E-0001 -1.006168E+0000
  9.504890E-0001 -2.924987E+0000
  1.147916E+0000  1.514828E+0000
 -2.702788E+0000  6.685504E-0001
 -3.277647E+0000 -4.482547E-0001
  2.162383E+0000 -3.462924E+0000
  7.079671E-0001  3.514960E+0000
  5.231669E-0001  1.423479E+0000
 -4.361469E+0000 -4.038036E-0001
  3.459068E+0000 -1.671889E+0000
  4.046684E-0001  2.440297E-0001
 -1.618550E+0000  3.388937E+0000
 -2.082248E+0000 -3.096051E+0000
  4.429247E+0000 -2.699392E+0000
  1.299390E+0000  3.424259E+0000
 -2.284428E+0000  2.171229E+0000
 -2.010766E+0000 -2.426964E+0000
 -1.227263E-0001 -2.541413E+0000
  1.843439E+0000  5.709242E-0001
 -2.193937E+0000  3.189193E+0000
 -5.063198E-0001 -2.041191E+0000
  1.494873E+0000 -9.533191E-0001
  1.520132E+0000  1.366842E+0000
  6.955774E-0001  1.394580E+0000
 -1.646522E+0000  2.380906E+0000
 -4.881507E-0001  1.244501E-0001
 -2.616862E-0001  3.624256E-0002
  1.467789E+0000  1.704466E+0000
  2.460324E-0002 -3.646023E-0001
 -3.658089E+0000 -3.452894E+0000
  3.734787E+0000 -2.783989E+0000
  1.327116E+0000  2.971570E+0000
 -3.507229E-0003  2.623400E+0000
 -1.981084E+0000 -3.270903E+0000
  7.684082E-0001 -1.675088E+0000
  2.742692E+0000  3.479845E+0000
 -3.450163E+0000  1.834641E+0000
 -1.184169E+0000 -2.715383E+0000
  1.846568E+0000 -1.649262E+0000
  1.720948E+0000  1.550439E+0000
 -2.280359E+0000  5.491979E-0001
 -1.011255E-0001 -2.193846E+0000
  1.316294E+0000 -6.285598E-0001
 -1.145230E+0000  1.786332E+0000
 -5.572351E-0002 -3.478699E-0001
 -3.640880E-0001 -2.688608E-0001
  1.488889E-0001 -1.576433E+0000
  1.023564E+0000  2.402732E+0000
 -1.251453E+0000  3.170843E-0001
 -2.198774E+0000 -3.423276E+0000
  2.037059E+0000 -1.043246E+0000
  2.235935E-0001  2.453389E+0000
 -1.674217E+0000  8.060172E-0001
 -9.181286E-0001 -2.304420E-0001
  1.046499E+0000 -5.265196E-0001
  2.670688E+0000 -1.249135E-0002
 -1.698058E+0000 -4.933144E-0001
  6.062919E-0001 -2.480935E+0000
  1.349564E+0000  1.715018E+0000
  2.335693E+0000  2.163088E+0000
 -4.083165E+0000  1.075336E+0000
  9.225022E-0001 -1.849019E+0000
  1.495472E+0000 -1.604595E+0000
 -3.211260E-0001  3.001345E+0000
 -1.364233E+0000  1.245057E-0001
 -1.782220E+0000 -2.658652E+0000
  7.597520E-0001 -1.235251E+0000
  2.130701E-0001  2.523858E+0000
 -1.320774E+0000  7.573600E-0001
 -9.778564E-0001 -2.323612E+0000
  5.248826E+0000 -3.935129E+0000
 -1.365950E+0000  2.066335E+0000
 -1.610149E+0000  6.764478E-0001
 -2.592523E+0000 -2.528663E+0000
  2.117033E+0000 -8.297524E-0001
  1.316627E+0000  2.376576E+0000
 -5.381697E+0000 -5.753538E-0001
  2.437527E+0000 -3.957401E+0000
  8.100761E-0001  2.847566E+0000
 -1.179323E+0000  2.612307E+0000
 -2.413768E+0000 -1.163300E+0000
  1.507250E+0000 -4.077601E+0000
  1.964982E+0000  8.553692E-0001
 -2.096655E+0000  2.413465E+0000
  2.531564E-0001 -1.339470E+0000
  1.649887E+0000  2.262577E+0000
 -2.358927E+0000  1.781181E+0000
 -2.758484E+0000 -1.797406E+0000
  1.512635E+0000 -2.359381E+0000
  9.767085E-0001  2.061857E+0000
 -9.045763E-0001  6.467367E-0001
 -1.554413E+0000 -3.766589E-0002
  1.808737E+0000 -1.392521E+0000
 -8.816551E-0002  1.728727E+0000
 -1.470994E+0000 -1.399996E+0000
 -6.029475E-0001 -4.524397E-0001
  1.621271E+0000  5.482311E-0001
  1.242516E+0000  3.715741E+0000
 -9.680382E-0001  4.493299E-0001
 -9.048291E-0001 -2.330212E+0000
  4.296585E+0000  1.597425E+0000
 -4.170343E+0000  2.517924E+0000
  3.860027E-0001 -1.962401E+0000
  8.892706E-0002 -2.735827E+0000
  1.676684E+0000  2.056629E+0000
  1.930087E+0000  2.853155E+0000
 -2.478597E+0000 -4.700775E-0001
  7.876509E-0001 -1.757355E+0000
  8.763478E-0001  2.055233E-0001
 -2.515701E+0000  3.000146E+0000
 -1.127157E-0001 -2.438107E+0000
 -1.959581E+0000 -3.608193E+0000
  4.068415E+0000  9.573202E-0001
  1.499297E+0000  3.566851E+0000
 -4.318250E+0000 -1.146541E+0000
  3.249373E+0000 -2.926202E+0000
 -1.791374E+0000 -7.115461E-0001
  3.154094E-0001  1.863968E+0000
 -4.622295E-0001 -1.424787E-0001
 -1.626947E+0000 -1.334419E+0000
  1.334826E+0000 -4.019869E-0001
 -1.448445E+0000  4.119008E-0001
 -1.031392E+0000 -1.290778E+0000
  2.122344E+0000 -2.614182E+0000
  2.860832E-0001  3.446214E+0000
 -4.965750E-0001  6.716790E-0002
 -3.029766E+0000  1.775205E+0000
  3.209537E+0000 -3.566105E+0000
  6.144454E-0001  1.247536E+0000
  1.377310E+0000  1.016342E+0000
  1.284747E+0000 -1.087762E+0000
  1.439521E+0000 -1.823557E+0000
  1.138206E-0001  8.851417E-0001
 -9.075870E-0001  2.719031E+0000
 -6.730519E-0001  7.468189E-0001
 -8.876177E-0001 -1.547771E+0000
  1.289100E+0000 -8.090964E-0001
  2.901542E-0001  2.264625E+0000
 -3.308682E+0000 -5.541703E-0001
  1.513174E-0001 -1.977740E+0000
  1.283260E+0000 -6.888752E-0002
  1.160990E-0002  2.790882E+0000
 -2.002026E+0000 -5.483185E-0001
  1.390106E-0001 -1.960610E+0000
  6.857018E-0001  1.300621E-0001
 -2.732005E-0001 -9.632340E-0001
 -1.123675E+0000 -4.672400E-0001
  2.293385E+0000 -3.158818E+0000
 -6.281674E-0001  2.617368E+0000
  7.185921E-0001  2.728013E+0000
 -1.078414E+0000 -1.622507E+0000
 -4.149518E-0001 -2.352511E+0000
  2.556916E+0000  7.568747E-0001
  9.483367E-0001  5.701822E-0001
 -1.391000E+0000  6.845393E-0001
 -1.616374E+0000 -1.728668E+0000
  3.765693E-0001 -1.552484E+0000
  7.165240E-0001  6.090991E-0001
 -1.161029E+0000  1.145958E+0000
 -6.447320E-0001 -1.619114E-0001
 -1.750093E+0000 -1.687224E+0000
 -4.966065E-0001  2.190776E+0000
 -2.175785E-0001  2.786809E-0001
  3.561491E-0001  1.774678E-0001
 -2.083028E-0001 -1.075023E-0001
 -1.620396E+0000  1.157447E+0000
 -2.538295E+0000 -2.423650E+0000
  1.872097E+0000  1.543935E+0000
 -3.485878E-0001  1.059902E+0000
 -1.750686E+0000 -1.326692E+0000
  2.523393E+0000 -2.498376E+0000
  1.792965E+0000 -1.428694E+0000
  6.669401E-0001  2.797762E+0000
 -2.784538E+0000  1.515346E-0001
  3.062570E-0001 -1.792087E+0000
  4.957639E+0000  7.408619E-0001
 -7.358340E-0001  2.526779E+0000
 -5.155152E-0001  1.467306E+0000
 -3.926292E-0001 -1.812565E+0000
 -4.790424E-0001 -9.684371E-0002
  2.578580E+0000 -8.363073E-0001
 -1.011272E+0000  1.587993E+0000
  8.012224E-0002  2.304362E+0000
  1.460279E+0000  5.125532E-0003
 -1.937101E+0000  1.165390E+0000
  1.677896E+0000  1.582057E+0000
  1.515325E-0001  1.350752E-0002
 -5.186348E-0001  2.571557E-0001
 -1.572035E+0000 -9.639628E-0001
  4.088332E-0001 -4.859251E+0000
  1.562949E+0000  1.254092E+0000
  6.064170E-0002  3.332533E+0000
 -1.587031E+0000 -2.655331E+0000
  2.306858E+0000 -3.298819E-0001
  5.750600E-0001  7.683369E-0001
 -1.961953E+0000  9.575927E-0001
 -9.316553E-0001 -2.483574E+0000
  1.011880E+0000 -1.095403E+0000
  1.449325E+0000 -1.421922E+0000
 -9.902777E-0001  1.522291E-0002
 -2.482992E+0000 -1.843097E+0000
  8.294494E-0001 -7.942363E-0001
  5.979151E-0001  2.962956E+0000
  4.165148E-0001  2.555972E+0000
 -1.929344E+0000 -7.827748E-0001
  9.556660E-0001 -1.238158E+0000
  1.154096E+0000 -5.619658E-0001
  8.754428E-0001  1.519422E+0000
 -4.087568E-0001  1.008987E+0000
 -6.665013E-0001 -3.096648E+0000
  1.351001E+0000 -4.663605E-0001
 -4.940548E-0001  2.307701E+0000
 -1.864529E+0000 -1.223053E-0001
 -1.543717E+0000 -7.985085E-0001
  2.217737E+0000 -1.326991E+0000
 -1.164999E+0000  2.790176E+0000
  4.801317E-0001  1.076426E-0002
 -1.144750E+0000 -2.696877E+0000
  3.074634E+0000  8.293328E-0001
 -3.800950E-0002  2.198566E+0000
 -2.880440E+0000 -8.851013E-0001
  2.419958E+0000 -4.356331E+0000
 -2.237631E-0001  3.211414E+0000
  1.273607E-0001  1.986107E+0000
 -1.611286E+0000 -1.621854E+0000
  1.416009E+0000 -1.957505E+0000
  4.532958E-0001  7.939507E-0001
  9.099373E-0001  9.072996E-0001
 -4.102170E+0000  3.558127E+0000
  1.932968E+0000 -2.421260E+0000
 -1.576219E+0000 -4.729231E-0001
  2.496802E+0000  1.355600E-0001
 -3.377297E-0001 -6.329122E-0001
 -2.044046E+0000  3.331616E-0001
  1.529942E-0001  6.438949E-0001
 -6.558469E-0002 -8.062711E-0001
 -1.457696E+0000  1.912001E+0000
  2.824387E+0000  1.397108E+0000
 -2.305336E+0000  4.631116E-0001
 -1.763661E-0001 -1.612720E+0000
  2.938771E+0000 -1.247159E+0000
  2.232976E+0000  1.928880E+0000
 -2.169710E+0000  1.185493E+0000
 -2.495432E+0000 -3.346866E+0000
  3.610993E+0000 -5.385658E-0001
  4.515977E-0001  1.174411E+0000
 -2.432019E+0000  6.393461E-0001
 -1.437407E-0001 -2.298860E+0000
  2.098378E+0000 -5.422737E-0001
 -2.335443E-0001  1.936234E+0000
 -7.930123E-0001 -1.036403E-0001
  8.624122E-0002 -1.196190E+0000
  2.108386E+0000 -6.433418E-0002
 -2.188493E+0000  2.667299E+0000
 -1.734433E-0001  5.065480E-0001
  1.136714E+0000  3.816217E-0001
  6.436360E-0001  3.661005E-0001
  1.734279E-0001  1.473150E+0000
  6.253449E-0001  7.124609E-0001
 -3.117349E+0000  1.006067E-0001
  3.126225E+0000 -4.426832E+0000
  1.910518E-0001  1.995601E+0000
 -8.061967E-0001  2.889342E+0000
 -1.792000E+0000 -2.713160E+0000
  1.493163E+0000 -9.560490E-0001
  2.478514E+0000  3.107742E+0000
 -2.100208E+0000  2.450361E+0000
 -2.028830E+0000 -2.710960E+0000
  3.967393E+0000 -5.035868E-0002
 -3.788409E-0003  1.917377E+0000
 -2.156474E+0000 -4.482337E-0001
 -4.387034E-0001 -2.405540E+0000
  1.565299E+0000 -5.604350E-0001
  8.261785E-0001  1.109478E+0000
 -6.976951E-0001  5.771830E-0001
 -2.974251E+0000 -1.775044E+0000
 -7.206883E-0001  1.497295E-0001
 -3.767530E-0001  1.265294E+0000
 -9.062848E-0001 -3.659902E-0001
  5.596742E-0001 -2.064639E+0000
  1.614479E+0000  1.077870E+0000
 -4.643627E+0000  9.037510E-0001
  6.331305E-0003 -1.778289E+0000
  2.518416E+0000  2.251192E+0000
 -3.451880E+0000  1.623942E+0000
  1.390949E+0000 -2.574203E+0000
 -3.124801E-0001  8.407200E-0001
  8.223976E-0001  6.144121E-0001
 -1.542205E+0000  9.123868E-0001
  3.736132E-0001 -3.443146E+0000
  5.618343E-0001  2.371098E-0001
  2.076023E-0001  8.929116E-0001
 -1.627136E+0000 -2.221853E+0000
  2.335536E+0000  4.935112E-0001
  1.370641E+0000 -3.406495E-0001
  5.272765E-0001 -2.311712E+0000
  5.919218E-0001  3.107659E+0000
  1.268661E+0000 -4.191050E-0002
 -1.947557E+0000  3.286874E-0003
  1.046230E+0000 -2.272632E+0000
 -2.797221E-0001 -2.554101E+0000
  4.045554E-0001  2.510418E+0000
  1.570720E+0000  2.673263E+0000
  8.243808E-0001  8.630184E-0001
 -3.685052E+0000 -8.787680E-0001
  4.078973E+0000 -3.711042E+0000
  2.115911E-0001  2.250262E+0000
  3.449617E-0001  1.259115E+0000
 -4.121701E-0001  3.424437E-0001
 -5.514267E-0001 -2.071260E-0001
  8.834815E-0001  5.295338E-0001
 -9.018714E-0001  1.102119E+0000
 -1.913690E+0000 -3.085581E+0000
  1.117274E+0000  3.979518E-0001
  8.612093E-0001  4.018464E-0001
 -2.739978E+0000  3.058341E+0000
 -9.389542E-0001 -1.871552E+0000
 -1.466992E+0000  8.099320E-0001
  4.172292E-0002 -1.076838E+0000
  1.483157E+0000 -1.274546E+0000
  1.134554E-0001  1.555554E+0000
 -8.725463E-0001 -1.769983E+0000
  3.309831E+0000 -2.923267E+0000
  1.055483E+0000  1.015945E+0000
 -7.291275E-0001  1.815703E+0000
 -2.216788E+0000 -2.743259E+0000
  1.258052E+0000 -2.183776E+0000
  2.922427E+0000  2.931121E+0000
 -2.537931E+0000  2.705113E+0000
 -3.884169E+0000 -2.179767E+0000
  2.775503E+0000 -1.543479E-0001
  1.124417E+0000  1.995276E-0001
 -3.264245E+0000  3.327683E-0001
  2.090298E+0000 -2.194213E+0000
 -9.984538E-0001  1.425012E+0000
  3.048894E+0000  1.502954E+0000
 -3.182565E+0000  3.392509E-0001
  2.725911E+0000 -2.639408E+0000
  1.293948E+0000  1.582422E+0000
  7.047474E-0001  1.152197E+0000
  7.614215E-0001  3.188378E-0002
  1.533924E+0000  1.136173E+0000
  2.969363E-0001  2.629136E+0000
 -1.826094E+0000  8.823245E-0001
  1.505489E+0000 -1.552421E+0000
  6.737501E-0001  2.941756E-0001
  6.733323E-0001 -1.955079E-0001
 -2.842463E+0000 -7.910956E-0001
  1.849400E+0000 -3.835367E+0000
  9.499975E-0001  3.221469E+0000
  7.685542E-0001  4.115398E-0001
 -1.654075E+0000  1.181542E-0001
  1.741901E-0002  1.283773E+0000
  6.943694E-0001 -7.190199E-0002
 -1.380399E+0000  1.579117E+0000
 -9.694514E-0001  5.953492E-0001
 -1.804857E+0000  3.031970E-0001
  1.774679E+0000 -2.302653E+0000
  5.476352E-0002 -1.250950E+0000
  1.764893E+0000 -1.836021E+0000
  1.540905E+0000  8.066979E-0001
 -1.830330E+0000  2.359611E+0000
 -3.532924E+0000 -7.870266E-0001
  1.257512E+0000 -9.705104E-0001
  1.895922E+0000 -4.707186E-0001
 -2.436997E+0000  2.661520E-0001
 -1.876391E+0000 -1.293699E+0000
  3.987523E+0000 -6.005286E-0001
  2.796010E-0001  2.368228E+0000
 -2.236792E+0000 -1.713394E+0000
 -1.365226E-0001 -3.409576E+0000
  3.817476E+0000 -2.202346E-0001
 -8.925433E-0001  3.920859E+0000
 -1.333101E+0000 -2.961311E-0001
 -1.218956E+0000  1.809321E+0000
  6.775391E-0001 -2.382574E+0000
  1.116863E+0000  1.208581E+0000
  1.154632E-0001  1.687469E+0000
 -9.467430E-0002  1.736213E+0000
 -1.497775E+0000 -9.135042E-0001
  1.326231E+0000  3.080902E-0001
  4.804226E-0001 -4.295013E-0001
 -2.227870E+0000  3.739924E-0001
 -1.949954E+0000 -1.283300E+0000
  1.051593E+0000 -2.013893E+0000
  2.491801E+0000  4.755989E-0001
 -3.067230E+0000  1.346295E+0000
  3.311525E+0000 -1.758402E+0000
 -1.402722E+0000  2.028648E+0000
  1.907844E+0000  1.162352E+0000
 -5.311801E+0000 -1.851704E+0000
  6.104312E-0001 -2.272336E+0000
  3.393132E+0000 -1.573075E+0000
 -1.781797E+0000  4.967210E-0001
 -3.181083E-0001  2.806043E-0001
 -2.311697E+0000  6.158709E-0001
  1.576501E+0000 -2.399967E+0000
 -5.632495E-0001  5.066413E-0001
  6.119960E-0001 -9.438442E-0002
 -4.875036E-0001 -1.954938E+0000
 -1.212669E+0000 -6.863430E-0001
  2.752525E+0000  1.209216E+0000
  8.971648E-0001  9.550047E-0001
 -1.904536E+0000 -1.041304E+0000
  8.406786E-0001 -1.032025E+0000
  4.164887E+0000 -2.267602E+0000
 -1.324644E+0000  3.740588E+0000
 -3.666371E-0001 -6.626550E-0004
 -1.872018E+0000 -2.896827E+0000
  1.021648E+0000 -1.622170E-0002
  2.497268E+0000  2.086609E+0000
 -3.237782E+0000  2.391929E+0000
 -1.550480E+0000 -2.563643E+0000
  1.712494E+0000 -1.598149E+0000
  1.003706E+0000  4.983034E-0001
 -8.977744E-0001  1.865156E+0000
 -6.887272E-0001 -1.458407E+0000
  4.525509E-0001 -3.062337E-0001
  3.281720E+0000  8.226157E-0001
 -2.409799E-0001 -2.190815E-0001
 -6.529505E-0002 -1.468939E+0000
 -3.202195E+0000  3.531224E-0001
  3.898970E+0000  1.311940E+0000
  5.800089E-0001  1.882563E+0000
 -3.981257E+0000 -7.662231E-0001
  5.392288E-0001 -3.517154E+0000
  9.562397E-0001 -1.242781E+0000
  1.561477E+0000  3.753702E+0000
 -3.205021E+0000  2.088596E+0000
 -2.817347E+0000 -1.572302E+0000
  2.307645E+0000 -4.504662E+0000
  3.576346E+0000  2.480953E+0000
 -1.062357E+0000  3.157649E+0000
 -3.188067E+0000 -1.708472E+0000
  1.062579E+0000 -2.208423E+0000
  1.663689E+0000 -2.195904E+0000
 -2.305565E-0001  1.240163E+0000
 -1.391458E+0000  2.639389E+0000
 -7.197194E-0002 -1.822826E+0000
  1.914892E-0001 -6.587473E-0002
  2.769901E+0000  1.730526E+0000
 -6.382485E-0001 -1.075493E+0000
 -8.960063E-0001 -1.313431E-0001
  5.561453E+0000 -8.224873E-0001
 -1.307756E+0000  3.737279E+0000
 -2.362763E+0000  9.651382E-0001
  1.275797E+0000 -2.747964E+0000
  5.951260E-0001  3.694303E+0000
  9.115129E-0001  1.829510E+0000
 -4.300141E+0000  2.418766E-0001
 -7.309418E-0001 -3.858096E+0000
  2.650745E+0000  4.922125E-0001
 -8.509535E-0001  2.102379E+0000
 -2.020807E+0000 -4.296957E-0001
 -2.024681E+0000 -1.884007E+0000
  1.228952E+0000  1.997651E+0000
  6.217731E-0001  2.483289E+0000
 -3.336030E+0000  6.922904E-0001
 -6.426565E-0001 -1.928421E+0000
  2.350556E+0000 -4.152888E+0000
  1.741925E+0000  1.593647E+0000
  1.208049E+0000  4.128583E+0000
 -5.400133E+0000 -1.265678E+0000
 -5.673168E-0001 -3.213916E+0000
  5.383679E+0000  1.531751E+0000
 -3.460693E+0000  4.064223E+0000
 -4.759221E+0000 -3.151574E+0000
  2.122416E+0000 -3.969399E+0000
  4.836244E+0000  2.523163E+0000
 -2.100976E+0000  4.347971E+0000
 -4.452801E+0000 -2.795403E+0000
  6.482619E-0001 -1.718094E+0000
  3.752503E+0000  1.215337E-0001
 -3.029131E+0000  3.716757E+0000
  1.186229E+0000 -3.939497E+0000
 -1.807046E+0000 -9.607583E-0001
  3.664783E+0000  3.168012E+0000
 -2.510913E+0000  2.038901E+0000
 -4.654380E+0000 -1.737848E+0000
  4.381099E+0000 -3.593771E+0000
 -1.250125E+0000  3.019754E+0000
  3.416001E-0001  6.930131E-0001
 -5.016864E-0001 -1.846034E+0000
  1.210401E+0000 -2.589375E-0001
  2.625422E-0001  1.175216E+0000
 -1.458645E+0000  2.312985E+0000
 -2.256850E+0000 -1.315886E+0000
  1.336902E+0000 -3.016846E+0000
  3.218921E+0000  7.813600E-0001
 -1.786905E+0000  3.080757E+0000
 -2.355842E+0000 -6.527945E-0001
  2.253690E+0000 -4.161010E+0000
 -3.131169E-0001  2.717229E+0000
  2.100136E+0000  2.182587E+0000
 -2.258092E+0000  1.305069E+0000
 -3.442341E+0000  1.290737E+0000
  2.062134E+0000 -2.026126E+0000
  4.132734E-0001  2.327027E+0000
 -1.686506E+0000  1.981967E+0000
 -2.633360E+0000 -1.032274E+0000
  2.576463E+0000 -3.956730E+0000
  1.295731E+0000 -1.259802E+0000
  6.694294E-0001  1.214954E+0000
 -1.501385E+0000  1.108242E+0000
  3.584149E-0002 -3.562540E+0000
 -3.921901E-0001  2.959799E-0001
  1.158924E+0000  2.148263E+0000
  3.113955E-0001  7.057965E-0001
 -3.983168E+0000  8.201364E-0002
  2.331231E+0000 -2.506627E+0000
  3.537978E-0001  4.783673E-0001
  2.632216E+0000  1.090125E+0000
 -4.350423E+0000 -1.090001E-0001
  1.112321E+0000 -1.433811E+0000
  2.177096E+0000  8.200278E-0001
 -2.960978E+0000  1.636238E+0000
  2.496981E+0000 -3.046766E+0000
 -7.049011E-0001  9.896616E-0001
 -1.282629E+0000 -1.149212E-0001
  1.897104E+0000  1.015178E+0000
 -1.819152E+0000 -1.482991E+0000
  2.925345E+0000 -4.064733E-0001
 -1.779946E-0001  2.268347E+0000
 -7.141437E-0001 -1.157163E+0000
 -2.020097E+0000 -1.415819E+0000
  2.787833E+0000 -4.584389E-0001
 -8.775020E-0001  2.573758E+0000
 -4.615421E-0001 -6.079720E-0001
 -2.797772E+0000 -3.045402E+0000
  3.612898E+0000 -1.740184E+0000
 -6.192111E-0001  3.895924E+0000
 -7.666998E-0001 -1.387147E-0001
 -2.600902E+0000 -2.577320E+0000
  1.594216E+0000 -1.436695E+0000
  2.370527E-0002  1.144581E+0000
  8.816473E-0001  2.675221E+0000
 -2.245038E+0000 -8.200391E-0001
 -7.816635E-0002 -3.670142E+0000
  3.220357E-0001 -2.275235E+0000
  3.589523E+0000  1.272655E+0000
 -4.273454E+0000  4.264547E+0000
 -9.543229E-0001 -1.506843E+0000
  2.558143E+0000 -2.795023E+0000
  1.433532E+0000  3.838054E+0000
  1.985104E-0001  4.819840E+0000
 -3.989475E+0000 -1.627884E+0000
  2.928367E+0000 -3.928704E+0000
  9.252592E-0001  2.234769E+0000
  1.539844E-0001  4.937434E+0000
 -1.849064E+0000  6.621320E-0001
 -6.274524E-0001 -6.128549E+0000
  5.128618E+0000  2.371654E+0000
  5.172712E-0002  6.299087E-0001
 -5.251516E+0000  5.291183E-0002
 -1.922360E-0001 -5.922343E+0000
  6.405351E+0000 -2.088121E+0000
  3.708840E-0001  5.676681E+0000
 -4.908299E+0000 -1.959329E+0000
 -7.910031E-0001 -5.974834E+0000
  4.623826E+0000 -9.959912E-0002
  1.202937E+0000  3.822021E+0000
 -4.618417E+0000  1.251224E+0000
 -6.416948E-0001 -6.141416E+0000
  5.036634E+0000  4.208399E-0001
  1.723840E+0000  2.455574E+0000
 -3.053310E+0000 -2.267830E+0000
  5.873889E-0001 -1.606694E+0000
  3.708097E+0000  1.811161E+0000
  6.617678E-0001  2.941285E+0000
 -4.314609E+0000 -1.701552E+0000
  2.072039E+0000 -4.520720E+0000
  4.146340E+0000  3.671899E+0000
  3.076384E-0001  5.493438E+0000
 -5.644954E+0000  5.052779E-0001
  2.277126E+0000 -4.450922E+0000
  2.241757E+0000  1.417448E+0000
 -9.231192E-0002  4.127991E+0000
 -2.458255E+0000 -1.863901E+0000
  1.103283E+0000 -2.461584E+0000
  3.055076E+0000  2.283940E+0000
  7.760155E-0002  2.916755E+0000
 -1.736483E+0000  2.945837E-0001
  6.551821E-0001 -6.331881E-0001
  1.099254E+0000 -1.528320E+0000
 -2.370437E+0000  1.588224E+0000
  2.747154E+0000  7.442894E-0001
 -1.482370E+0000  4.334945E-0001
  2.887224E-0001 -1.830909E+0000
  7.887613E-0001  1.592774E+0000
  2.114646E+0000  2.402964E-0001
 -7.966957E-0001  8.484259E-0001
 -1.362700E+0000 -3.765492E+0000
  3.337603E+0000 -1.624243E+0000
  1.412325E+0000  4.253656E+0000
 -1.097515E+0000  1.457443E+0000
 -3.173229E+0000 -3.966024E+0000
  3.134381E+0000 -1.434152E+0000
  3.050345E+0000  8.319842E-0001
 -2.084905E+0000 -4.094479E-0002
 -1.846140E+0000 -1.257720E+0000
  1.835794E+0000 -4.871417E+0000
  1.162233E+0000  3.025521E+0000
  1.805423E+0000  9.847302E-0001
 -4.305689E+0000  1.813284E+0000
 -1.033315E+0000 -2.613123E+0000
  3.489683E+0000 -3.282585E+0000
  2.683588E+0000  4.044939E+0000
 -3.944242E+0000  2.297556E+0000
 -2.509619E+0000 -1.951635E+0000
  4.024501E+0000 -2.883501E+0000
  1.361631E+0000  4.517848E+0000
  9.350566E-0001  6.629612E-0001
 -5.794168E+0000 -1.149052E+0000
  2.868989E+0000 -1.485423E+0000
 -3.318802E-0001  1.023820E+0000
  2.112560E-0001  8.069733E-0001
 -2.047883E+0000  5.544637E-0001
  3.312754E-0002  5.233076E-0001
  1.478010E+0000  1.329960E+0000
 -1.794149E+0000  2.188407E+0000
 -1.763713E+0000 -2.197736E+0000
  3.260817E+0000 -1.877334E+0000
  2.756025E+0000  2.159195E+0000
 -2.221595E+0000  1.766114E+0000
 -1.667526E+0000 -2.925714E+0000
  2.402410E+0000 -2.006689E+0000
  7.289574E-0001  2.609607E+0000
 -5.415286E+0000  5.226109E+0000
 -2.109588E+0000 -4.266789E+0000
  2.115083E+0000 -1.505217E+0000
  3.060662E+0000  1.114055E+0000
 -1.275141E+0000  1.180049E+0000
 -8.137685E-0001 -6.921041E-0002
  9.898794E-0002 -5.382904E-0001
  2.404302E+0000  3.975869E+0000
 -2.458299E+0000  2.992218E+0000
 -2.947927E+0000 -3.717241E+0000
  2.610290E+0000 -1.018044E+0000
  8.285964E-0001  2.841816E+0000
 -1.866638E+0000  6.446282E-0001
  1.069544E+0000 -4.554435E+0000
 -9.165651E-0001 -9.863437E-0001
  2.293620E+0000  2.162850E+0000
 -2.194015E+0000  1.676085E+0000
 -2.096069E+0000 -1.436348E+0000
  2.418000E+0000 -1.311066E+0000
  1.770536E+0000  1.921981E+0000
 -8.944310E-0001  9.346720E-0001
 -2.970061E-0001 -3.146061E+0000
 -6.733736E-0001 -1.269934E+0000
  2.281201E+0000  1.861411E+0000
 -3.640576E+0000 -1.454557E+0000
  7.036754E-0002  9.302540E-0001
 -1.796756E-0001 -2.181660E-0001
 -2.519926E-0001 -1.836885E+0000
  1.026508E+0000 -1.901387E+0000
  6.086278E-0001  1.326292E+0000
 -7.695367E-0001  2.299252E+0000
 -8.411349E-0001 -1.134521E+0000
  1.003608E+0000 -7.308726E-0001
  1.573813E+0000  2.360051E-0001
 -1.015320E+0000  9.841418E-0001
 -8.258158E-0001 -8.505929E-0001
 -8.322532E-0001 -5.304479E-0001
  1.698105E+0000  1.333917E+0000
  1.303068E+0000  9.825523E-0001
 -2.104789E+0000  2.007006E+0000
 -3.585228E-0001 -2.264053E+0000
  3.424931E-0001 -1.227003E+0000
  2.120827E+0000  2.761680E+0000
 -3.420396E+0000  1.737988E-0001
 -1.522983E+0000  6.046048E-0001
  7.494535E-0001 -7.862238E-0001
  1.561697E+0000  3.091062E+0000
 -2.829333E+0000  3.753205E+0000
 -8.552739E-0001 -4.151106E+0000
  4.141916E+0000 -1.429696E+0000
  1.334066E+0000  2.152226E+0000
 -4.107817E+0000  1.062669E+0000
 -1.691387E+0000 -1.281481E+0000
  4.932890E+0000 -8.172536E-0002
 -3.279691E-0001  3.976150E+0000
 -4.037822E-0001 -6.543822E-0001
 -1.588572E+0000 -8.007937E-0001
  4.286794E+0000 -2.590827E+0000
 -6.881131E-0001  2.095099E+0000
 -1.214799E+0000  1.436341E+0000
 -1.052104E+0000 -4.290667E-0001
 -1.173117E+0000  2.176024E-0001
  3.967533E+0000 -1.420602E+0000
 -1.737802E+0000  3.360477E+0000
  1.013836E+0000  8.987791E-0001
 -1.882839E+0000 -1.313479E+0000
 -5.092375E-0001 -2.422851E-0001
  2.606638E+0000 -1.992388E+0000
  6.033796E-0001  2.454396E+0000
 -1.436979E+0000  1.780780E+0000
  9.686076E-0001 -1.285854E+0000
 -1.147942E+0000 -1.540923E+0000
  6.167122E-0001 -6.333001E-0001
  1.216235E-0001 -2.764781E-0001
  3.881453E-0001 -2.137230E+0000
 -2.701760E+0000  9.883140E-0001
 -3.714635E-0003 -1.743837E+0000
 -1.871113E-0001 -1.060036E+0000
  4.861572E+0000 -8.410286E-0002
 -2.144237E+0000  2.095649E+0000
 -1.177613E-0001 -1.589593E+0000
  7.566545E-0001 -1.578208E+0000
  2.777565E+0000 -3.574411E-0001
 -2.176238E+0000  1.454954E+0000
 -4.185898E-0003 -3.394185E+0000
  1.699959E+0000 -3.098896E+0000
  4.827019E+0000  2.348866E+0000
 -2.501570E+0000  9.333906E-0001
 -3.703872E+0000 -3.015082E+0000
  3.710619E+0000 -2.834221E+0000
  3.397777E+0000  1.652389E+0000
 -3.191156E+0000  2.021435E+0000
 -2.815557E+0000 -3.221284E+0000
  2.783329E+0000 -3.898928E+0000
  1.675053E+0000  2.881953E+0000
 -2.313337E+0000  3.350776E+0000
 -3.114372E+0000 -3.823215E+0000
 -1.033868E+0000  8.398708E-0001
  4.466834E+0000 -3.961980E-0001
 -1.999224E+0000  3.206198E+0000
 -2.437951E+0000 -4.014544E-0001
  5.524592E-0001 -1.633051E+0000
  3.983320E-0001  9.387120E-0001
  2.303828E+0000  1.685052E+0000
 -4.812272E+0000  9.453234E-0001
  2.891537E-0001 -1.980556E+0000
  1.594387E+0000  1.201123E+0000
 -2.735076E-0001  3.101394E+0000
 -7.130918E-0001  2.481798E-0002
  9.594679E-0001  9.368095E-0001
  1.080823E+0000 -2.503585E+0000
 -9.961852E-0001  1.732933E+0000
  2.260071E+0000 -1.081749E+0000
 -3.702175E-0001 -9.287032E-0002
 -1.272359E+0000 -6.483358E-0001
  2.290438E-0001 -2.037601E-0003
  2.437681E+0000  1.039714E+0000
  2.798608E-0001  1.367563E+0000
 -3.626632E-0001 -1.204580E+0000
  1.501980E+0000 -1.392942E+0000
 -1.840840E-0001  1.085659E+0000
  1.473749E+0000 -4.519250E-0001
 -2.893990E+0000 -7.569713E-0001
 -6.317938E-0001 -1.719794E+0000
  3.070487E+0000 -2.172440E+0000
  1.036121E+0000  3.383727E+0000
 -1.993163E+0000  2.439788E+0000
 -3.016364E+0000 -3.417976E+0000
  3.794345E+0000 -4.302872E+0000
  5.142166E-0001  5.472451E+0000
  5.545021E-0001  1.450495E+0000
 -3.941945E+0000 -2.127359E+0000
  1.821252E+0000 -3.523152E+0000
  2.921704E+0000  2.665840E+0000
 -3.219848E-0001  3.886774E+0000
 -5.579427E+0000 -1.505615E+0000
  2.174052E+0000 -5.430802E+0000
  6.359605E+0000  1.207665E+0000
 -3.071891E+0000  6.010206E+0000
 -3.133014E+0000 -3.060608E+0000
  8.838333E-0001 -3.219453E+0000
  5.228213E+0000  2.551681E+0000
 -3.245877E+0000  5.050882E+0000
 -3.409793E+0000 -1.797573E+0000
  1.403896E+0000 -3.832678E+0000
  5.340810E+0000  1.098730E-0001
 -1.090990E+0000  2.542918E+0000
 -5.427716E-0001  7.680348E-0001
  2.686960E-0001 -3.967026E+0000
  9.356233E-0001 -6.634721E-0001
  4.758545E+0000  3.337196E+0000
 -7.553439E+0000  1.971852E+0000
  1.628566E+0000 -4.696759E+0000
  2.939005E+0000 -1.672128E+0000
 -1.843374E+0000  5.277600E+0000
 -2.593541E+0000 -6.378366E-0001
  1.283026E+0000 -6.436259E+0000
  2.444386E+0000 -6.197202E-0001
  2.085136E+0000  3.769189E+0000
 -6.025845E+0000  3.209291E+0000
 -1.888925E+0000 -5.770582E+0000
  6.243778E+0000 -1.898770E+0000
 -3.868121E-0001  5.321817E+0000
 -3.281952E+0000  9.342522E-0001
 -1.165385E-0001 -3.327051E+0000
  2.445114E+0000 -2.939293E+0000
  1.107242E+0000  2.580045E+0000
 -1.644504E+0000  3.415832E-0001
 -2.345626E+0000 -2.347200E+0000
  3.397607E-0001 -1.006215E+0000
  3.341111E+0000  3.899688E-0001
 -3.072001E+0000  2.987474E+0000
  7.517330E-0001 -1.450047E+0000
  2.727320E-0001 -3.625143E+0000
  3.767384E+0000 -3.893820E-0001
  6.467876E-0001  4.483497E+0000
 -2.870884E+0000 -1.000784E-0001
 -2.384226E+0000 -4.167711E+0000
  7.118312E+0000 -1.947746E+0000
  4.026668E-0001  7.694708E+0000
 -5.347466E+0000  1.389833E+0000
 -8.625406E-0001 -7.354606E+0000
  2.664938E+0000  7.811564E-0002
  1.844910E+0000  3.950007E+0000
 -6.477765E+0000  9.197232E-0001
  6.018942E-0002 -7.853405E+0000
  4.503376E+0000  4.329257E-0001
  1.094894E+0000  4.582671E+0000
 -4.550021E+0000  6.293785E-0001
 -2.506040E+0000 -4.488322E+0000
  5.628788E+0000  4.924807E-0001
 -1.326693E+0000  5.522777E+0000
 -2.319707E+0000 -3.705917E-0001
 -5.973789E-0001 -4.314960E+0000
  4.545183E+0000 -6.796192E-0001
 -2.200215E+0000  5.297105E+0000
 -4.324162E+0000 -3.471471E-0001
 -1.895561E+0000 -2.796277E+0000
  4.037624E+0000 -9.792934E-0001
  2.761041E+0000  3.002171E+0000
 -3.424997E+0000  1.729087E+0000
 -2.151900E+0000 -8.516266E-0001
  3.837282E+0000 -3.185349E+0000
  6.892228E-0001  3.434363E+0000
 -2.706513E+0000 -1.297561E+0000
  6.104313E-0002 -2.165538E+0000
  1.168520E+0000  2.079754E+0000
  1.790851E+0000  4.872518E+0000
 -6.967079E+0000  2.125369E+0000
  9.138675E-0001 -4.385154E+0000
  4.241875E+0000  1.253432E+0000
 -1.004554E-0001  4.441552E+0000
 -2.991974E+0000  1.796300E+0000
 -3.088197E+0000 -3.069633E+0000
  4.169278E+0000 -1.559699E+0000
  3.907179E-0001  4.774619E+0000
 -4.777495E+0000  1.413138E+0000
 -8.492071E-0001 -4.204241E+0000
  5.113289E+0000  8.080969E-0001
  1.681476E+0000  2.598470E+0000
 -4.490948E+0000  2.729599E+0000
 -4.175527E-0001 -2.200538E+0000
  9.589061E-0001 -2.264495E+0000
  1.609261E+0000  5.695343E-0001
 -5.254946E-0001  4.478146E-0001
 -2.079613E+0000 -2.783260E-0001
  3.230110E+0000 -1.241398E+0000
 -1.115090E+0000  2.326932E+0000
 -1.347623E+0000  3.846044E-0001
  2.349860E+0000 -1.450667E+0000
 -1.926326E+0000 -3.940641E-0001
  4.529400E-0002 -9.739746E-0001
  2.501173E+0000 -9.985554E-0001
 -1.344213E+0000  2.408546E+0000
 -2.198863E+0000  9.897279E-0001
  1.106486E+0000 -9.436378E-0001
 -3.946113E-0001 -1.245074E+0000
  1.420814E+0000  1.221402E+0000
 -9.123143E-0001  6.453682E-0001
  1.287120E+0000 -1.343944E+0000
  1.034303E+0000  2.357919E+0000
  1.862044E+0000  1.627903E+0000
 -2.104347E+0000  6.143502E-0001
 -5.433205E-0003 -2.957711E+0000
  2.542494E+0000 -1.124839E-0001
  3.309775E+0000  3.065760E-0002
 -3.866860E+0000  1.637588E+0000
  1.122185E+0000 -4.461371E+0000
  5.253567E-0001 -6.128548E-0002
 -1.785530E-0001  1.381291E+0000
 -4.626645E-0001  7.399110E-0001
 -1.482442E+0000  1.652477E+0000
 -1.228903E-0001 -3.228164E+0000
  6.295162E-0001 -1.238386E+0000
  2.204665E+0000 -3.840108E-0001
 -4.066646E+0000  2.241873E+0000
 -8.743289E-0001 -4.401109E+0000
  2.164795E+0000 -4.211328E-0001
  1.483770E+0000  4.411447E+0000
 -3.779505E+0000  8.890769E-0001
 -1.840963E+0000 -1.994740E+0000
  2.756780E+0000 -2.959521E+0000
  4.186946E-0001  3.342879E+0000
 -1.711198E+0000  3.284214E+0000
 -2.733302E+0000 -1.750839E+0000
  3.277329E+0000 -2.391302E+0000
  3.292914E+0000  1.107764E+0000
 -5.429680E+0000  3.241161E+0000
  5.781514E-0001 -4.786532E+0000
  1.647707E+0000 -2.002392E+0000
  2.116049E+0000  4.931613E+0000
 -1.296928E+0000  2.024391E+0000
 -2.153117E+0000 -1.906650E+0000
  2.365546E+0000 -3.966572E+0000
 -1.126301E-0001  2.903705E+0000
 -2.234873E+0000  1.055568E+0000
  9.936139E-0002 -7.922592E-0001
  1.711855E-0001  8.316393E-0001
  1.301871E+0000  9.016787E-0001
 -1.672427E-0001 -7.936521E-0002
 -1.734122E+0000 -1.586701E+0000
  2.782049E+0000 -6.678481E-0001
  5.194931E-0001  1.492216E+0000
 -1.882493E+0000  2.026312E+0000
 -5.795308E-0001 -2.044696E+0000
  2.267514E+0000  2.399956E-0001
 -4.302991E-0001  2.686679E+0000
 -1.734640E+0000  1.134470E+0000
 -2.760862E+0000 -2.240196E-0001
  1.741849E+0000 -1.881323E+0000
  1.131326E+0000  3.079227E+0000
 -1.617215E+0000  1.993673E+0000
 -3.036719E+0000 -1.729083E+0000
  2.228726E+0000 -1.882600E+0000
  4.253411E+0000  1.674842E+0000
 -2.702519E+0000  3.456249E+0000
 -7.300452E-0001 -3.207473E+0000
  3.184276E+0000 -1.127699E+0000
  2.834798E+0000  4.761077E+0000
 -4.899482E+0000 -1.870914E+0000
 -3.978704E-0001 -4.903622E+0000
  4.049886E+0000 -7.529756E-0002
  1.395095E+0000  8.906358E-0001
 -2.890055E+0000 -9.245359E-0001
  3.329037E+0000 -4.533726E+0000
 -8.389294E-0001  3.679811E+0000
 -2.338173E-0001  9.953960E-0001
 -5.025572E-0001 -2.648000E+0000
 -7.979817E-0001  5.823447E-0001
  8.714197E-0001 -1.079364E+0000
 -8.730329E-0001  1.532521E+0000
 -1.571827E+0000 -4.612923E-0001
  2.453614E+0000 -4.473538E+0000
 -3.179870E-0001  3.021920E+0000
  7.938116E-0001  5.288259E+0000
 -1.480054E+0000 -1.962810E-0001
  2.303454E-0001 -3.685874E+0000
  4.536802E+0000 -9.334638E-0001
 -1.507737E+0000  3.464138E+0000
 -7.575253E-0001  5.883229E-0001
 -1.147249E+0000 -1.683659E+0000
  2.478451E+0000 -9.536650E-0002
 -9.488478E-0001  2.171663E+0000
 -5.729150E-0001 -2.076572E-0001
 -4.865775E-0001 -1.933195E+0000
  2.961379E+0000 -1.756116E+0000
 -1.150552E+0000  4.326763E+0000
 -6.378028E-0001 -1.415620E+0000
 -9.409604E-0001 -1.610896E+0000
  1.188256E+0000 -1.153046E+0000
  7.352456E-0002  2.273561E+0000
 -1.709719E+0000  9.369611E-0001
 -5.191115E-0001 -7.903214E-0001
  2.380486E+0000  1.717021E+0000
  1.066418E+0000  2.057438E+0000
 -3.830348E+0000 -1.057750E+0000
  2.295010E+0000 -2.550210E+0000
  2.808669E+0000  1.290650E+0000
 -5.633966E-0001  3.485229E+0000
 -1.156247E+0000 -3.462449E-0001
  1.255865E-0001 -1.821524E-0001
 -5.757693E-0001  4.429235E-0001
 -7.949210E-0001 -1.472436E-0001
  5.147349E-0001 -2.709066E+0000
  8.183946E-0001  8.475986E-0001
  7.332914E-0001  1.135059E+0000
 -1.266077E-0001 -8.022852E-0001
 -1.451024E+0000 -9.855342E-0001
  3.361762E+0000 -9.790925E-0001
 -6.665275E-0001  2.655704E+0000
 -6.977005E-0001 -2.803029E-0001
  3.432760E-0001 -7.279591E-0001
  5.032278E-0001 -1.653920E-0001
 -5.711566E-0001 -7.544127E-0001
 -1.171365E+0000 -1.137739E+0000
  1.347296E+0000 -2.092032E+0000
  3.193192E+0000  3.764596E+0000
 -1.766967E+0000  1.463207E+0000
 -1.027818E+0000 -1.805537E+0000
  2.649172E+0000 -2.586030E+0000
  1.060451E+0000  3.631930E+0000
 -1.383819E+0000 -5.040201E-0001
 -3.100102E+0000 -2.099069E+0000
  2.368237E+0000 -9.824405E-0001
  1.620550E+0000  3.051202E+0000
 -9.622296E-0001  2.087388E-0002
 -2.661220E+0000 -1.761812E+0000
  3.746161E+0000 -3.422440E-0001
  4.033859E-0001  3.917296E+0000
 -2.933813E+0000 -7.329014E-0001
 -2.191363E+0000 -1.536919E+0000
  1.591720E+0000 -1.319786E+0000
 -3.364624E+0000  5.333999E-0001
  6.268675E-0002 -5.269885E-0001
  3.260584E+0000  1.157702E-0001
 -2.714138E+0000  1.950280E+0000
  1.071769E-0001  9.466913E-0001
 -7.739429E-0001  9.409854E-0002
  6.638260E-0001 -2.097258E+0000
  1.132241E+0000 -7.960225E-0001
  6.627270E-0001 -1.351885E+0000
  1.073822E+0000  1.248117E+0000
 -4.038290E-0001 -2.860590E-0002
  1.471227E-0001 -1.268201E+0000
  7.505342E-0001 -1.971766E+0000
  9.166121E-0001  3.131351E-0001
  3.974218E-0001  2.148005E+0000
 -4.425697E+0000  7.351822E-0001
  2.489697E+0000 -1.425769E+0000
  2.532006E-0001 -2.460050E-0001
 -1.048922E-0001  8.999621E-0001
 -7.591380E-0001 -1.884444E+0000
  9.466777E-0001 -3.392061E+0000
  1.804457E+0000  2.161666E+0000
 -7.541399E-0001  9.491799E-0001
  7.367210E-0001 -1.176804E+0000
 -3.154690E-0001 -1.817110E-0001
 -1.540295E+0000 -1.071245E+0000
  4.060578E-0001  1.060052E+0000
  7.801510E-0001 -1.212779E+0000
 -1.862905E+0000  6.308589E-0001
 -6.938281E-0001 -1.888474E+0000
 -2.774871E+0000 -1.168243E+0000
  3.412682E+0000  1.098457E+0000
  3.927885E-0001  2.981658E+0000
 -2.019271E+0000  1.485454E+0000
 -5.116524E-0001 -2.065331E+0000
 -7.709976E-0001 -1.997377E+0000
  2.273759E+0000 -2.440905E+0000
 -3.613348E-0002  2.110774E+0000
 -5.086166E-0001  2.734944E+0000
 -2.285113E+0000 -2.886067E+0000
  2.755558E+0000 -1.307782E+0000
  5.579802E-0001  1.689794E+0000
 -1.668437E-0001 -2.048556E+0000
 -1.911325E+0000 -1.605989E+0000
  2.445210E+0000 -1.858132E+0000
  2.593713E+0000  4.775927E-0001
 -5.426091E+0000  2.364565E+0000
  2.275322E+0000 -4.458232E+0000
  6.120445E-0001 -1.644422E+0000
  2.026967E+0000  1.359960E+0000
 -1.997264E+0000 -6.068722E-0001
 -1.505986E+0000 -4.258121E+0000
  4.854332E+0000 -5.931888E-0001
  8.514629E-0001  4.054695E+0000
 -3.245609E+0000 -1.413188E-0001
 -6.255817E-0001 -4.491186E+0000
  1.794148E+0000 -3.223401E-0001
 -5.230628E-0001  2.467836E+0000
 -1.673757E+0000 -1.667418E-0001
  8.147266E-0002 -4.007498E+0000
  2.906487E+0000 -1.297343E+0000
 -6.490390E-0001  1.261325E+0000
 -1.683890E+0000  9.089038E-0001
 -4.039476E-0001 -1.393260E+0000
  1.024726E+0000 -1.245017E+0000
 -5.828963E-0001  3.224961E+0000
 -1.369987E+0000 -1.506612E+0000
 -6.456610E-0001  4.466813E-0001
  3.875633E+0000 -7.045337E-0001
 -2.674284E+0000  1.488695E-0001
  1.875921E+0000 -2.447738E+0000
  4.002655E-0002  1.955139E-0001
 -8.598779E-0001 -1.021266E-0001
 -4.118262E-0001  5.632733E-0001
 -4.143211E-0001 -2.195573E+0000
 -2.117481E+0000  4.638577E-0001
  3.699170E+0000 -1.002564E+0000
 -2.028431E+0000  1.606234E+0000
  2.446379E+0000 -1.568291E+0000
 -2.092833E+0000  7.787016E-0001
  1.043044E+0000 -5.852982E-0001
  1.113179E+0000 -2.421271E+0000
 -9.422185E-0001  2.156131E+0000
 -5.570216E-0001  1.021087E+0000
 -1.082612E+0000 -9.669456E-0001
  2.445903E+0000 -1.022366E+0000
 -1.648506E+0000  2.245534E+0000
  3.013795E+0000 -1.357686E+0000
 -3.570426E-0001 -3.842952E-0001
 -9.944329E-0002 -7.311393E-0001
  7.719678E-0001  5.605716E-0003
 -1.358179E-0001  1.325592E+0000
 -6.138652E-0001 -2.217849E-0001
  8.369211E-0002 -3.023772E-0001
  1.505762E+0000 -2.771771E+0000
 -4.888728E-0002  1.733487E+0000
 -1.543179E+0000  1.250497E+0000
  3.326992E-0001 -1.687999E+0000
  2.741863E+0000 -2.160657E+0000
 -1.157903E+0000 -1.959327E-0001
  4.684977E-0001 -1.210046E+0000
 -1.696085E+0000  2.008050E-0001
  8.342950E-0001 -5.865313E-0001
 -1.772209E+0000 -3.911753E-0001
  1.917084E+0000  1.440538E+0000
 -2.271571E+0000  1.176423E+0000
  1.149660E+0000 -3.252103E+0000
  1.010000E+0000  7.287383E-0001
 -9.490990E-0001  9.789771E-0001
 -1.439249E+0000  4.750141E-0001
 -5.012616E-0001 -1.899507E+0000
  7.477034E-0001 -1.530279E+0000
  1.582369E+0000 -2.958348E-0001
 -2.342773E+0000 -1.001002E+0000
  9.035388E-0001 -6.716191E-0001
 -1.709431E+0000  2.295605E+0000
 -4.698705E-0001 -1.811504E+0000
  5.045755E-0001 -8.867875E-0001
 -1.369706E+0000 -1.813592E+0000
  8.547969E-0001 -3.727269E-0001
  1.899717E+0000 -2.173107E-0002
  2.290271E+0000  1.636764E+0000
 -3.129734E+0000  1.137076E+0000
 -5.163864E-0001 -3.017258E+0000
  1.811770E-0001 -1.546706E+0000
  2.465828E+0000  5.969397E-0001
 -2.107552E+0000  4.976571E+0000
  9.584627E-0001  2.442182E-0001
 -2.680275E+0000 -2.170525E+0000
  2.513047E+0000 -5.757649E-0001
  2.488138E+0000 -3.701332E-0001
 -4.028272E+0000  2.333258E+0000
 -2.885320E-0001 -5.409709E-0001
  7.375996E-0002 -3.188047E+0000
  4.500841E+0000  1.792303E+0000
 -2.835442E+0000  3.436295E+0000
 -1.991940E+0000 -4.349798E+0000
  3.911581E-0001 -2.225483E+0000
  2.147347E+0000  1.959699E+0000
  7.896540E-0001  2.175360E+0000
 -6.736136E+0000 -6.998979E-0001
  2.777351E+0000 -3.919671E+0000
  3.300243E+0000  6.957335E-0001
  2.207477E-0001  4.483120E+0000
 -4.959515E+0000  6.887207E-0001
  2.208390E+0000 -3.788609E+0000
  8.074480E-0001 -6.652268E-0002
 -2.110736E-0003  3.143443E+0000
 -8.835665E-0001 -8.432784E-0001
  9.926012E-0001  7.506822E-0002
 -1.604532E+0000  2.134585E+0000
  2.451673E+0000  3.490043E-0001
 -4.230213E+0000  8.471380E-0001
  1.199059E+0000 -2.406264E+0000
 -9.022321E-0001  2.541545E+0000
  2.828452E-0001 -1.821377E+0000
 -1.155770E+0000  6.447303E-0002
  4.693827E+0000 -8.784889E-0001
 -4.371267E+0000  3.727144E+0000
  2.326357E-0001 -8.432736E-0001
 -1.879281E+0000 -2.753076E+0000
  1.866886E+0000  2.230512E+0000
 -2.421042E-0001  1.727589E+0000
 -2.637670E+0000 -2.389333E+0000
  1.410486E+0000 -7.625165E-0001
  5.454317E-0001 -6.236255E-0001
 -6.906923E-0001  7.928033E-0001
 -8.835071E-0001 -1.836388E-0001
 -9.040797E-0001 -1.750984E+0000
  2.491034E+0000  1.245153E+0000
  1.547110E+0000  3.308093E+0000
 -5.409883E+0000 -1.378188E+0000
  3.776072E+0000 -3.944311E+0000
  2.001994E+0000  3.474443E+0000
 -1.507603E+0000  3.244148E+0000
 -4.013647E+0000 -2.823374E+0000
  1.933441E+0000 -1.682487E+0000
  3.569168E+0000  1.796466E+0000
 -3.872555E+0000  4.351420E+0000
 -1.043517E+0000 -2.623237E+0000
 -3.210716E-0001 -2.842159E+0000
  2.508609E-0001  1.612538E+0000
  1.279225E+0000  2.678512E+0000
 -3.298894E+0000  1.118700E+0000
  2.508517E+0000 -2.336699E+0000
  1.277158E+0000 -3.141171E-0001
 -3.746040E-0002  1.274757E+0000
 -1.759506E-0002  1.330305E+0000
 -1.595869E+0000 -1.208673E+0000
 -7.234907E-0001 -1.262369E+0000
  3.467116E+0000 -4.051396E-0001
 -1.043718E+0000  3.341636E+0000
 -4.485399E-0001 -7.068856E-0001
 -1.264033E+0000 -2.100224E+0000
  9.099098E-0001 -1.376793E+0000
 -3.312322E-0001 -2.563992E-0001
  6.132447E-0001  9.646406E-0001
  7.223866E-0002 -1.632436E-0001
 -1.299236E+0000 -1.931221E+0000
 -7.816785E-0001 -6.476389E-0001
  2.072807E+0000 -1.437311E+0000
 -1.422338E+0000  5.512954E-0001
  3.706520E-0001  7.265248E-0001
 -3.189110E-0001 -2.832073E-0001
  2.401857E+0000 -6.624026E-0001
  1.377455E+0000  2.803918E+0000
 -4.415237E-0001 -9.704663E-0001
 -1.535153E+0000 -2.523851E+0000
  2.520104E-0001  3.073771E-0001
 -6.639554E-0001  1.763865E+0000
 -1.308728E+0000  4.147747E-0001
  4.808734E-0001 -3.454327E+0000
  1.680103E+0000  9.699591E-0001
 -1.624500E-0001  4.956846E+0000
 -2.317414E+0000 -2.287732E+0000
 -1.808317E+0000 -2.589569E+0000
  4.007348E+0000  2.826715E+0000
 -2.098266E+0000  2.381957E+0000
 -1.737298E+0000 -1.671149E+0000
 -1.786117E-0001 -1.754190E+0000
  1.474466E+0000 -3.439786E-0001
 -1.529746E+0000  3.557170E-0001
  1.179100E+0000  3.120930E-0001
  1.325121E-0001 -8.237696E-0001
 -1.981186E+0000  5.349290E-0001
  2.118439E+0000  2.494350E-0001
 -2.690041E+0000  2.763594E+0000
 -1.918977E+0000 -1.384662E+0000
  2.377691E+0000 -4.898765E-0001
  3.396356E+0000  3.360623E+0000
 -2.759018E+0000  2.442210E+0000
 -6.424143E-0001 -3.299704E+0000
  1.780468E+0000 -6.665535E-0001
  5.698948E-0001  1.167027E+0000
 -8.893208E-0001  6.659638E-0001
 -3.082849E-0001  5.709292E-0001
  2.784634E-0001 -7.286754E-0001
  7.625515E-0001  5.577971E-0001
  8.073810E-0001  3.803316E+0000
 -2.210496E+0000  1.717110E+0000
  5.491380E-0002  2.464290E-0001
  8.403616E-0002  1.101653E+0000
  6.425508E-0001  2.204887E+0000
 -1.789254E+0000  1.191904E+0000
 -1.459109E+0000 -1.142873E+0000
  1.506342E+0000 -7.144704E-0001
  1.004108E+0000  3.398548E+0000
 -2.344467E+0000 -5.838767E-0001
 -2.645692E-0001  9.896701E-0002
  2.323646E+0000 -2.093100E+0000
 -2.692754E+0000 -6.304573E-0001
  1.237522E+0000  6.922950E-0001
  5.834931E-0001 -1.315716E+0000
  4.463885E-0001  6.200799E-0001
 -3.787530E-0001 -5.420449E-0001
 -3.877315E-0001 -1.159940E+0000
 -2.048301E+0000 -2.531449E+0000
  1.616373E+0000  4.512433E-0002
  2.897166E-0001 -7.012234E-0001
 -1.019783E+0000 -1.685684E+0000
  2.095147E+0000  4.389286E-0001
  4.376894E-0001  9.999863E-0001
 -1.527788E+0000  7.100711E-0001
  1.180247E+0000 -2.363887E+0000
  1.976998E-0001 -6.632337E-0001
 -1.432273E-0001  8.979548E-0001
 -2.293167E+0000 -1.588270E+0000
  5.653300E-0002 -1.895781E+0000
  4.616375E-0001 -5.907197E-0001
 -9.682234E-0001  2.290284E+0000
 -1.669462E+0000 -3.417096E-0001
  1.450124E+0000 -2.626051E+0000
  2.580483E+0000  2.447710E-0001
 -9.767638E-0001  1.056620E+0000
 -9.239215E-0001 -3.794867E+0000
  2.539340E+0000 -1.102483E+0000
 -6.868176E-0001  1.389532E+0000
 -1.082201E-0002 -1.612245E+0000
 -5.163387E-0001 -7.399242E-0001
 -1.264505E+0000 -2.485985E-0001
 -1.230612E+0000 -4.433204E-0001
  2.139536E+0000 -2.486830E-0001
  5.894271E-0001  3.268228E+0000
 -1.735871E+0000 -6.651952E-0001
 -3.532736E-0001 -1.496432E+0000
  2.372062E+0000  2.069234E-0001
 -1.120154E+0000  2.626375E+0000
 -6.519021E-0003  4.283880E+0000
 -1.246368E+0000 -2.457150E+0000
  1.847921E+0000 -1.996514E+0000
  1.223178E+0000  2.249548E+0000
 -1.966611E+0000 -2.461347E-0001
 -1.301595E-0001 -1.695649E+0000
  3.747326E-0001 -6.626473E-0002
 -2.989559E-0001  5.898280E-0001
 -3.007317E-0001  7.379099E-0002
 -4.154504E-0001  1.782690E+0000
  1.261070E+0000 -6.921420E-0001
  1.145472E+0000 -2.077757E-0001
 -3.880072E-0001  1.858557E+0000
  2.105867E-0001 -1.224375E+0000
 -6.155202E-0001  1.169779E-0001
  1.075638E+0000  1.170749E+0000
 -3.151152E+0000 -4.224274E+0000
  5.948531E-0001 -2.152202E+0000
  9.899776E-0001  2.582010E+0000
 -1.480979E-0001  3.448259E+0000
 -2.875303E+0000 -2.854056E+0000
 -6.449095E-0001 -3.423335E+0000
  5.512667E+0000  1.474629E+0000
 -3.094170E+0000  2.178221E+0000
 -8.852389E-0001 -4.057083E+0000
  2.192817E+0000 -1.313762E+0000
  1.318905E+0000  3.059088E+0000
 -2.185127E+0000  5.633711E-0001
 -2.579390E+0000 -3.811604E+0000
  3.822172E+0000  1.673533E-0001
  2.935217E-0001 -8.807686E-0002
 -5.102877E+0000  8.316405E-0001
  2.195488E+0000 -3.014445E+0000
 -7.586313E-0001  2.348058E-0003
  3.040249E-0001  7.206756E-0001
 -4.755386E-0002  1.674137E+0000
  4.127410E-0001 -4.328628E-0001
  4.264280E-0001  1.013515E+0000
 -2.232606E-0001 -1.041155E+0000
  5.990860E-0001 -1.502624E+0000
 -5.318082E-0001  1.446073E+0000
 -6.945874E-0001  4.876190E-0001
 -1.046817E+0000 -2.855350E+0000
  3.835672E+0000 -3.594160E-0001
 -1.998703E+0000  3.892483E+0000
 -2.883540E+0000 -3.563840E-0001
  1.704493E-0001 -2.432167E+0000
  2.996636E+0000 -1.128482E+0000
  1.241632E+0000  4.147054E+0000
 -2.786977E+0000  1.189532E+0000
 -1.024636E+0000 -1.968102E+0000
  2.835626E+0000 -1.545615E+0000
  1.556517E+0000  3.339654E+0000
 -1.889713E+0000  1.347749E+0000
  1.518880E-0001 -2.924886E-0001
  3.454364E+0000 -3.892972E-0001
 -1.818044E+0000  9.420369E-0001
  3.389522E-0001  2.377679E+0000
 -1.539162E+0000 -1.607717E-0001
 -8.029582E-0001 -8.981743E-0001
 -2.945338E-0001  2.484548E-0001
 -4.693758E-0001 -1.644947E-0001
  2.455222E+0000 -7.957633E-0001
 -2.058350E+0000  3.640930E+0000
 -1.922194E-0001 -2.106204E+0000
  7.222401E-0002  1.709342E+0000
  2.085843E+0000  1.360572E-0002
 -2.593115E+0000  1.457481E+0000
  5.881237E-0001 -4.172835E+0000
  1.363951E+0000  4.638519E-0001
  1.404646E+0000  1.217528E+0000
 -2.563253E+0000 -2.505277E-0001
  8.577408E-0001 -3.208674E+0000
  2.097450E-0001  1.705964E-0001
  8.196110E-0001  1.921279E+0000
 -1.379073E+0000  5.881375E-0001
 -2.826452E+0000 -6.085237E-0001
  1.806146E+0000 -1.595913E+0000
 -2.760441E+0000  3.001137E+0000
  9.035678E-0002 -1.468157E+0000
 -1.105989E+0000 -1.226860E+0000
  2.913208E-0001 -1.112507E+0000
 -6.252492E-0001  5.868332E-0001
  4.668582E-0001  1.070994E+0000
  1.282958E+0000  1.501342E-0001
 -1.914782E+0000  3.482260E+0000
  1.233627E+0000  9.625295E-0001
 -1.690186E+0000 -1.088100E+0000
  1.658007E+0000  1.531118E+0000
  1.903793E+0000  3.617652E+0000
 -4.666940E+0000  3.566633E-0001
  2.990718E+0000 -2.882773E+0000
  1.742984E+0000  1.812991E+0000
 -5.120288E-0001  1.987985E+0000
 -1.882608E+0000 -1.768233E+0000
 -1.792389E-0001 -1.979907E+0000
  2.225031E+0000  2.091793E+0000
 -7.085423E-0001 -1.251917E+0000
 -6.251417E-0002  7.371136E-0001
  3.110293E-0001  7.387262E-0001
 -1.952881E+0000  1.509707E+0000
 -1.161160E+0000 -3.493945E+0000
 -4.955557E-0001 -2.561915E+0000
  2.022768E+0000  1.896956E+0000
 -2.198553E+0000  4.445432E+0000
 -1.326878E+0000  2.648242E-0001
 -1.268655E+0000 -3.349880E+0000
  2.984880E+0000  1.225385E-0001
  3.806193E+0000  3.540656E+0000
 -5.780984E+0000  2.276756E+0000
  8.549817E-0002 -3.366636E+0000
  1.948100E+0000  3.030110E-0001
  1.370373E+0000  1.494044E+0000
  4.842800E-0001  1.656490E+0000
 -1.847018E+0000 -1.090007E+0000
  3.902628E-0001 -1.706816E+0000
  7.056694E-0001 -1.075079E+0000
  2.740451E+0000  2.877742E+0000
 -3.211215E+0000  1.254399E+0000
 -1.966828E+0000 -3.268177E+0000
  2.717952E+0000 -5.319313E-0001
  4.109147E-0001  2.934279E+0000
 -2.310559E+0000 -1.104071E+0000
 -8.051534E-0001 -2.240723E+0000
  1.913974E+0000  3.775724E-0001
 -7.384720E-0001  3.114966E+0000
 -1.840832E+0000  7.971538E-0001
 -4.166485E-0001 -2.028359E+0000
  9.525029E-0001 -5.376302E-0001
 -1.509525E+0000  1.092189E+0000
  1.727141E+0000 -8.197008E-0002
 -1.553968E+0000 -1.434999E+0000
  3.687692E-0001 -1.904008E+0000
 -7.124709E-0001 -7.482562E-0001
 -4.328966E-0001 -1.083079E+0000
  4.723223E-0001  2.818456E-0001
 -1.267736E-0001  7.348943E-0001
 -2.981117E-0001  4.248406E-0002
  2.142908E-0001  1.845997E+0000
  1.208795E+0000 -1.255688E+0000
 -3.157638E-0002  1.438385E+0000
 -1.856373E-0001  8.922628E-0001
 -4.248479E-0001  2.758440E-0001
 -9.792403E-0003 -2.537593E+0000
  6.293389E-0001  1.954588E+0000
  1.011795E+0000  2.081356E+0000
 -7.933003E-0001 -1.565753E+0000
  1.272671E+0000 -7.051168E-0001
  1.050472E+0000  8.033455E-0001
 -8.142901E-0001  1.647630E-0001
  7.518285E-0001 -3.357692E+0000
  3.403450E-0001 -4.211350E-0001
  9.859421E-0001  3.222260E+0000
 -3.731347E-0001 -8.623179E-0002
 -2.304001E+0000 -1.055963E+0000
  6.025924E+0000 -1.041369E+0000
 -4.171979E+0000  4.911621E+0000
 -1.058554E+0000 -2.379173E+0000
 -4.318803E-0001 -1.949212E+0000
  4.027850E+0000  2.579785E+0000
 -1.558048E+0000  2.443311E+0000
 -2.246356E+0000  9.524759E-0001
  1.862865E+0000 -4.220478E+0000
  4.655650E-0003  2.558545E+0000
  2.194328E+0000  1.728862E+0000
 -3.033579E+0000  5.805769E-0001
 -1.079139E+0000 -2.822133E+0000
  4.108418E+0000  5.871999E-0001
 -4.260598E+0000  5.993430E+0000
 -2.289295E+0000 -8.567727E-0001
  8.209917E-0001 -6.061601E+0000
  2.540911E+0000  9.967964E-0001
 -1.246843E+0000  3.613929E+0000
 -4.900023E+0000 -2.929430E+0000
 -5.514160E-0001 -2.724467E+0000
  5.318008E+0000  4.129589E-0001
 -1.354979E+0000  1.999433E+0000
 -3.138916E+0000  2.017095E+0000
  1.363310E+0000 -2.758324E+0000
  1.553295E+0000  1.725595E+0000
  1.489534E+0000  1.974569E-0001
 -1.032625E-0001  1.187488E+0000
 -1.236037E+0000  7.267871E-0001
  3.968267E-0002 -1.916462E+0000
  2.132540E+0000 -4.196812E-0001
 -1.033374E+0000  2.983494E+0000
 -1.022996E+0000  1.457443E+0000
 -1.330877E+0000  3.408478E-0001
 -5.428083E-0001 -4.118759E+0000
  3.365525E-0001  2.502268E-0001
 -1.113383E+0000  2.970067E+0000
 -9.627845E-0001 -1.394036E+0000
 -2.088447E+0000  4.797738E-0001
  1.482550E+0000 -2.553968E+0000
 -3.804844E+0000  1.330335E+0000
 -3.899349E-0001  1.108307E+0000
 -3.049306E+0000 -1.376039E-0001
  2.315860E+0000 -1.075689E+0000
  3.349879E-0001  1.235961E+0000
  4.190315E-0001 -5.295292E-0001
  6.132617E-0001 -1.051978E+0000
 -5.599483E-0001  1.635932E+0000
  1.525588E+0000  1.750113E+0000
 -1.376942E+0000 -1.295096E+0000
  3.208308E+0000 -1.672593E+0000
 -1.357640E+0000  4.219002E+0000
 -2.443818E-0001 -1.653321E+0000
 -3.954200E+0000 -3.780831E+0000
  3.099724E+0000 -1.619373E-0001
  2.010496E+0000  4.035068E+0000
 -3.941060E+0000  2.122068E+0000
 -8.782650E-0001 -2.158102E+0000
  3.711959E+0000 -1.180988E+0000
  3.680606E+0000  3.382946E+0000
 -1.777402E+0000  2.262777E+0000
 -3.307439E-0001  4.696660E-0001
 -1.443740E+0000 -1.224610E+0000
  7.125008E-0001 -1.186945E+0000
  5.435333E-0001  1.497994E+0000
 -4.784867E-0001  1.020229E+0000
  2.449304E-0001 -1.076490E+0000
  3.677904E-0001  2.975025E-0001
  6.337428E-0001 -9.538729E-0001
 -2.169875E+0000  3.110044E+0000
  5.412040E-0001  7.070470E-0001
 -8.632531E-0001 -2.151706E-0001
 -1.848485E+0000 -2.395251E+0000
  3.911078E+0000 -1.686058E+0000
 -1.782167E+0000  1.534059E+0000
 -1.654347E-0001  7.509560E-0001
  6.698890E-0001 -2.132988E+0000
 -6.589985E-0001  1.463694E+0000
  1.260849E+0000 -1.276531E+0000
 -3.154631E+0000 -1.365190E+0000
  3.733944E+0000 -4.616486E-0001
 -3.523249E-0002  3.256439E+0000
 -1.516527E+0000  5.584584E-0002
 -9.252701E-0001 -1.399669E+0000
  3.107535E+0000  1.077360E+0000
 -9.818336E-0001  4.956647E+0000
 -2.150876E+0000 -1.254392E+0000
  3.917398E-0001 -3.947250E+0000
  1.248502E+0000  3.237774E-0002
  3.525452E+0000  3.088008E+0000
 -3.888440E+0000  6.607120E-0001
  3.802342E-0001 -4.143420E+0000
  6.330026E-0001 -1.486904E+0000
  1.137344E+0000  1.089121E+0000
 -3.249434E+0000  2.625159E+0000
 -5.036463E-0001 -3.887781E+0000
  4.021256E+0000 -1.202320E+0000
 -8.492558E-0001  4.234595E+0000
 -3.930126E+0000  1.171018E-0001
  2.777176E+0000 -4.050535E+0000
 -6.972668E-0002  2.393739E+0000
  1.387779E+0000 -8.721450E-0002
 -2.869101E+0000  9.658557E-0001
  8.760352E-0001 -3.053335E+0000
  1.444053E+0000 -1.775672E+0000
  1.504170E+0000  2.346544E+0000
 -1.490422E+0000  9.563297E-0001
 -1.591085E+0000 -1.934314E+0000
  6.539862E-0001 -2.824047E+0000
  9.173429E-0001 -6.713172E-0001
 -6.275128E-0001  2.835840E+0000
 -2.266986E+0000  3.106552E-0001
  1.483451E+0000  5.205613E-0001
  7.298799E-0001  1.431799E+0000
 -1.867164E-0001 -5.045540E-0002
  4.091316E-0001 -1.975107E+0000
  8.103000E-0001  1.793017E+0000
  5.515754E-0001 -2.746832E+0000
  1.806301E-0001 -4.078668E-0001
  3.052379E-0003  2.638536E-0001
 -7.133787E-0001 -1.546227E+0000
 -2.147457E-0001 -2.611876E+0000
  3.248128E+0000  1.550871E+0000
 -2.852458E-0001  4.465814E-0001
 -9.173926E-0002 -1.911525E+0000
  6.291568E-0001 -1.061434E+0000
 -3.112531E-0001  9.176366E-0001
  9.167598E-0001  1.488696E+0000
 -2.091668E+0000 -7.141082E-0001
  1.005033E-0001 -3.489896E+0000
  2.933758E+0000  2.239381E+0000
  9.951326E-0002  3.126046E+0000
 -7.286525E+0000 -1.324944E+0000
  3.144306E+0000 -7.675937E+0000
  4.108220E+0000  1.263902E+0000
 -3.676156E-0001  4.670462E+0000
 -5.531724E+0000 -1.101077E+0000
 -3.387912E-0001 -4.920113E+0000
  7.052924E+0000  8.045184E-0001
 -2.324536E+0000  5.011148E+0000
 -2.960103E+0000 -7.399461E-0001
 -2.125768E+0000 -3.527763E+0000
  5.248178E+0000  5.419957E-0001
  5.255008E-0001  6.995993E+0000
 -5.062338E+0000  4.954876E-0001
 -1.327380E+0000 -6.365367E+0000
  5.164928E+0000 -2.066784E+0000
  1.432790E+0000  5.281609E+0000
 -5.191887E+0000  2.659276E+0000
 -8.484280E-0001 -5.002537E+0000
  1.399605E+0000 -9.079523E-0001
  1.929639E+0000  3.089357E+0000
 -1.585724E+0000  1.099924E+0000
 -1.219793E+0000 -2.390768E+0000
  3.045635E+0000 -2.328161E+0000
  6.508656E-0001  1.235141E+0000
 -1.370130E+0000  3.988284E+0000
 -2.005242E+0000 -2.560152E+0000
  1.398688E+0000 -3.255760E+0000
  2.091187E-0001  1.975883E+0000
 -2.459032E+0000  1.604046E+0000
 -1.778026E+0000 -2.144061E+0000
  1.117714E+0000 -2.254108E+0000
  2.562829E+0000  2.448551E+0000
 -2.845567E+0000  2.257300E+0000
 -5.831429E-0001 -2.853258E+0000
 -1.018463E+0000 -1.218279E+0000
  9.236885E-0001 -1.480636E+0000
  1.326503E+0000  4.107597E+0000
 -1.569194E+0000  2.812154E+0000
 -3.324280E+0000 -2.576045E+0000
  3.366260E+0000 -3.288615E+0000
  2.549086E+0000  1.475421E+0000
 -2.544365E+0000  4.155225E+0000
 -9.040990E-0001 -2.801305E+0000
  1.639369E+0000 -1.119237E+0000
  2.023879E+0000 -1.201665E+0000
 -1.976931E+0000  1.663904E-0001
 -1.118764E-0002 -1.093957E+0000
 -3.689707E-0001  1.186083E+0000
  1.308466E+0000 -7.540729E-0001
 -2.571821E+0000  1.303313E+0000
  2.813084E+0000 -1.253846E+0000
  1.055621E+0000  1.418178E+0000
 -4.502896E+0000  1.631323E+0000
  7.191456E-0001 -3.235093E+0000
  2.525142E-0001 -9.928047E-0001
  1.944740E+0000  3.538955E+0000
 -4.934742E+0000  3.855170E+0000
  1.525343E-0001 -3.496657E+0000
  2.606758E+0000 -2.783340E+0000
 -9.938509E-0002  7.052236E+0000
 -1.234645E+0000  3.361927E+0000
 -4.892365E+0000 -1.482861E+0000
  1.692143E+0000 -4.355068E+0000
  3.344475E+0000  2.129053E+0000
  6.207342E-0001  3.877016E+0000
 -3.466177E+0000  4.195254E-0002
 -1.738242E-0001 -3.950535E+0000
  4.095772E+0000  3.119666E-0001
 -2.479519E+0000  5.294379E+0000
 -2.771396E+0000 -1.120346E+0000
 -1.047973E+0000 -4.825952E+0000
 -5.606385E-0002  1.003767E+0000
  2.503302E+0000  2.475166E+0000
 -3.638569E+0000  3.343899E-0001
 -6.876757E-0001 -1.744656E+0000
  3.650142E+0000 -2.720624E+0000
 -7.814072E-0001  2.092860E+0000
 -2.627205E-0002  1.145487E+0000
  2.493214E+0000 -5.796874E-0001
 -1.031747E+0000  2.385381E+0000
  3.249746E-0001 -2.925899E+0000
  4.274660E-0001 -3.262908E-0001
  1.859064E+0000  2.439347E+0000
 -3.807437E+0000  2.564906E-0001
  1.478264E+0000 -3.697807E+0000
  6.592057E-0001 -1.000314E+0000
 -8.899024E-0001  1.676531E+0000
 -2.358095E-0001 -9.430497E-0001
 -5.616987E-0001  1.164422E+0000
 -7.210864E-0001 -8.165049E-0001
 -2.855526E+0000 -5.314254E-0001
  1.040370E-0001  7.860703E-0001
  1.311232E+0000  2.612155E-0001
 -1.358222E+0000  2.391367E+0000
 -1.347668E-0001 -1.554846E+0000
  1.240744E+0000 -1.217600E+0000
  1.331710E+0000  3.361009E+0000
 -1.979086E+0000  1.756057E+0000
 -1.675213E-0001 -3.385417E+0000
  1.132618E+0000  1.309081E+0000
  8.063067E-0001  2.617308E+0000
 -4.861922E+0000 -1.300782E+0000
  1.529273E+0000 -1.211669E+0000
  2.431286E+0000 -7.685490E-0001
 -2.868440E+0000  5.075321E+0000
 -4.293930E-0001 -1.152826E+0000
  1.097750E-0001 -4.057899E-0001
  9.011878E-0001 -1.921440E+0000
 -6.735890E-0001  1.575484E+0000
 -4.065096E-0001 -2.754973E+0000
 -1.111615E-0001  8.529550E-0001
 -2.713274E-0001  1.662767E+0000
 -1.127115E+0000 -1.376587E+0000
 -3.281755E-0001 -1.435666E+0000
  1.169484E+0000  1.281067E+0000
 -2.835449E-0001  9.417906E-0001
 -2.062042E+0000 -3.105915E+0000
  9.904955E-0001 -8.923111E-0001
  4.565993E-0001  3.050744E+0000
 -1.613601E+0000 -9.510799E-0001
 -9.982099E-0001 -9.148981E-0001
  2.700038E+0000 -6.857553E-0001
  2.514927E-0001  2.492311E+0000
 -1.244727E+0000  8.782525E-0001
 -1.430285E+0000 -1.506929E+0000
  2.138203E+0000 -2.268910E+0000
  2.009806E+0000  3.458050E+0000
 -3.424843E+0000  4.934920E-0001
  7.894527E-0001 -2.083323E+0000
  1.661915E+0000 -1.025199E+0000
  8.391504E-0001  1.655465E+0000
 -1.745858E+0000  7.575979E-0001
  1.726927E+0000 -2.253391E+0000
 -4.838758E-0001 -8.947251E-0001
  1.193600E+0000 -1.870931E+0000
 -4.089941E-0001  1.180052E+0000
 -1.400974E-0001 -4.518010E-0001
  1.061352E-0001 -5.646102E-0001
  1.314217E+0000  7.428487E-0001
 -1.133113E-0001  8.907515E-0001
 -2.399977E+0000 -9.620479E-0001
 -9.418359E-0001 -4.767409E+0000
  1.971604E+0000 -1.609897E-0001
 -3.932101E-0001  3.460231E+0000
 -2.437920E+0000 -1.170981E+0000
 -1.487744E+0000 -4.329826E+0000
  3.674550E+0000  6.558453E-0001
  1.347177E+0000  3.735410E+0000
 -3.828790E+0000  8.001675E-0001
 -1.585639E+0000 -5.521412E+0000
  3.281112E+0000 -1.401961E+0000
  1.459327E+0000  4.650695E+0000
 -2.846448E+0000 -1.989587E+0000
 -1.286526E+0000 -2.714911E+0000
  2.881102E+0000  1.639449E+0000
  3.554974E-0001  1.311250E+0000
 -3.442490E+0000 -2.164227E+0000
  6.214863E-0001 -3.253414E+0000
  1.562498E+0000  4.189225E+0000
 -4.393324E-0001  2.108876E+0000
 -3.563939E+0000 -1.481262E+0000
  1.822443E+0000 -3.942590E+0000
  1.641180E+0000  1.915533E+0000
  4.110078E-0001  1.118885E+0000
 -2.302148E+0000 -3.140991E+0000
  3.396662E-0001 -2.570285E+0000
  1.352623E+0000  1.663570E+0000
 -4.936499E-0001  7.833967E-0001
 -4.913555E+0000 -4.600597E+0000
  7.260493E+0000 -5.287438E+0000
  7.094166E-0001  6.895820E+0000
 -4.511423E+0000  2.276461E+0000
 -1.581867E+0000 -4.165542E+0000
  3.523995E+0000 -1.542940E+0000
  3.221155E+0000  3.751274E+0000
 -4.719949E+0000 -8.441749E-0001
  1.128421E+0000 -2.875482E+0000
  3.774332E+0000 -2.061180E+0000
 -1.240702E+0000  2.098633E+0000
 -5.386868E-0001 -2.532786E+0000
 -1.719352E+0000  7.405705E-0001
  3.729850E+0000 -2.241423E+0000
 -1.335656E+0000  1.608591E+0000
 -1.182826E+0000  7.921216E-0001
  8.300435E-0001 -1.584204E+0000
  1.558499E+0000  3.007956E+0000
 -1.068351E-0001  2.320349E+0000
 -2.409668E+0000  6.337602E-0001
  2.213776E-0001 -9.681627E-0001
  1.335080E+0000  4.715241E-0001
  2.265482E-0002  1.011539E-0001
 -1.568131E+0000  8.493455E-0001
 -2.005200E+0000 -6.262837E-0002
  1.326100E+0000 -1.387631E+0000
 -1.164364E+0000  1.050373E+0000
 -1.320922E+0000 -1.553627E-0001
  9.527792E-0001 -7.250032E-0001
 -2.056172E+0000  6.298519E-0001
  3.561452E+0000  1.547042E+0000
 -4.079941E+0000  2.313883E+0000
  1.499451E-0001 -2.401000E+0000
  1.199409E-0001 -1.055539E+0000
  7.247194E-0001  3.112710E+0000
  4.958878E-0001 -5.240049E-0001
 -6.087673E+0000 -7.250767E-0001
  4.833212E+0000 -1.002781E+0000
 -9.059173E-0001  2.602771E+0000
  4.330149E-0001 -2.766858E-0001
  1.631764E+0000  1.832813E+0000
 -1.651472E+0000  2.454704E+0000
  7.609794E-0001 -1.735418E+0000
 -1.838269E+0000 -1.875150E-0001
  1.157558E+0000 -3.089045E+0000
 -2.091006E+0000  1.681463E+0000
  2.068579E+0000  5.082583E-0001
 -7.369830E-0001  2.232188E+0000
  1.295694E+0000 -2.088759E+0000
 -1.624220E+0000  3.548529E-0001
  4.261143E+0000  1.530925E-0001
 -2.377774E+0000  2.125949E+0000
 -8.110420E-0001 -2.062070E+0000
  5.278578E-0001 -3.198393E+0000
  6.365264E-0001  2.593148E+0000
  1.567960E+0000  6.554295E-0001
 -3.888885E+0000 -3.780462E-0001
  3.488393E+0000 -4.329425E+0000
  2.625437E+0000 -5.961601E-0001
 -4.223277E+0000  6.337696E-0001
  2.911362E+0000 -1.179952E+0000
  5.971714E-0001 -4.017558E-0001
  3.477975E+0000  1.458868E+0000
 -1.836657E+0000  1.943419E+0000
 -2.248341E+0000 -4.274854E-0002
 -5.051617E-0001 -2.391183E+0000
  8.324294E-0001  1.040567E-0002
  2.571960E+0000  2.822381E+0000
 -2.293566E+0000  2.096280E+0000
 -3.660693E+0000 -3.036039E+0000
  4.381290E+0000 -2.458589E+0000
 -6.498907E-0001  3.957981E+0000
 -3.195578E+0000  6.674744E-0001
  8.802524E-0001 -2.896991E+0000
  2.375854E+0000 -7.276408E-0001
  1.294673E+0000  1.728782E+0000
 -7.056279E-0001  5.813978E-0001
 -3.656143E+0000 -1.812320E+0000
  3.478506E+0000 -2.474743E+0000
  2.062748E+0000  3.165784E+0000
 -2.322115E+0000  2.689461E+0000
 -6.235516E-0001 -3.019367E+0000
  1.962678E+0000 -3.424049E+0000
  1.030460E+0000  3.848387E+0000
  7.995750E-0001  3.545793E+0000
 -5.269832E+0000 -2.437787E+0000
 -1.448572E-0001 -1.822517E+0000
  3.541204E+0000 -2.208025E+0000
 -1.934697E+0000  2.690991E+0000
 -1.918842E+0000 -1.823980E+0000
  5.446514E-0001 -3.387707E+0000
  3.548188E+0000  6.579687E-0001
 -2.248126E+0000  2.332403E+0000
 -2.511858E+0000 -6.864418E-0001
  9.205099E-0001 -4.005205E-0001
  3.261703E-0001 -8.712823E-0002
  9.323192E-0001  1.411845E+0000
 -1.168412E+0000 -1.402706E+0000
  8.598304E-0001 -8.208057E-0001
  3.329649E-0001  1.730352E+0000
  2.771935E-0001  2.357020E+0000
 -2.995467E+0000 -7.769239E-0001
 -4.255053E-0001 -1.863954E+0000
  4.123503E-0001  3.592611E-0001
  1.258769E+0000  2.589224E+0000
 -1.843074E+0000  3.920853E-0001
  7.269582E-0001 -2.032845E+0000
  1.750154E+0000  2.474380E-0001
 -2.525678E+0000  1.363588E+0000
  5.655506E-0001 -4.574642E-0001
  5.224659E-0001  6.535446E-0001
  4.994819E-0002 -3.424304E-0002
  1.104922E+0000  5.607378E-0001
 -2.702359E+0000  1.834936E+0000
  9.193625E-0003 -5.369362E-0001
 -5.246989E-0001 -1.243908E+0000
  1.010689E+0000  9.745705E-0001
 -9.353208E-0001  1.001003E+0000
 -2.792036E-0001 -3.765088E-0001
 -5.483445E-0001 -3.267284E+0000
 -2.525076E-0001 -1.104044E+0000
  1.312508E+0000 -2.248447E-0002
  1.990990E+0000 -2.399486E-0001
 -1.851832E+0000 -7.134386E-0001
  4.215441E+0000 -2.355341E+0000
 -5.294029E-0001  4.051154E+0000
 -2.265566E+0000  5.652064E-0001
  7.490451E-0001 -1.446665E+0000
  9.450958E-0001  1.060130E+0000
  3.865371E-0001  1.105075E+0000
 -1.411207E+0000 -3.338124E-0001
 -8.281945E-0001 -9.708248E-0001
  2.186420E+0000 -1.061244E+0000
  5.349636E-0001 -6.001592E-0001
 -2.269286E+0000  3.594300E+0000
  5.244835E-0001  8.384177E-0001
 -2.794986E+0000 -4.943687E-0001
  6.864545E-0001 -4.255970E+0000
  3.111258E+0000  1.595054E-0002
 -2.735548E+0000  3.126170E+0000
 -3.828232E-0001 -4.087122E-0001
 -4.315005E-0001 -8.589755E-0001
  2.005425E+0000 -8.595402E-0001
 -1.602250E+0000  4.342524E+0000
  1.330172E+0000 -3.722290E+0000
 -3.105825E+0000  6.456826E-0002
  3.805150E+0000 -2.085785E+0000
 -9.178820E-0001  8.907122E-0001
  1.048103E+0000  2.697357E+0000
 -1.529913E+0000  5.812207E-0001
  5.967464E-0001 -8.579825E-0001
  2.807635E+0000 -2.131279E-0001
  5.670458E-0001  1.420199E+0000
 -2.380712E+0000 -4.407418E-0001
  6.764063E-0001 -4.042302E+0000
  7.881712E-0001  3.382839E+0000
  1.442824E+0000  1.945475E+0000
 -4.199904E+0000 -4.578504E-0001
  1.035961E+0000 -3.528014E+0000
  1.836981E+0000  4.275451E-0001
  1.398409E+0000  4.211904E+0000
 -2.239270E+0000  1.131984E-0002
  1.697945E-0001 -4.195085E-0001
  2.597281E-0001 -1.192470E+0000
  7.222092E-0001  5.370549E-0001
 -2.201142E+0000  1.433875E+0000
 -3.459585E-0001 -2.701737E+0000
 -2.517919E-0001 -2.973731E+0000
  2.505522E+0000 -5.385643E-0001
  9.298773E-0001  5.805967E+0000
 -1.226075E+0000 -8.289918E-0001
 -3.480992E+0000 -2.898812E+0000
  5.066657E+0000 -2.311108E+0000
  2.400016E+0000  5.029799E+0000
 -4.745216E+0000  1.397010E+0000
 -3.781293E+0000 -4.872488E+0000
  5.040633E+0000 -9.033489E-0001
  4.108041E-0001  5.160451E+0000
 -1.331046E+0000  1.456699E+0000
 -2.518675E+0000 -3.497256E+0000
  2.986232E+0000 -3.666742E-0003
  1.530865E+0000  3.298054E+0000
 -2.185328E+0000 -5.647553E-0001
 -5.939935E-0001 -1.688833E+0000
  5.673851E+0000 -1.297363E+0000
 -1.636501E+0000  4.386924E+0000
 -7.379251E-0001 -8.797531E-0001
 -1.827821E+0000 -2.776921E+0000
  9.327201E-0001 -1.377003E+0000
  3.434555E-0001 -1.602012E+0000
 -2.395510E+0000  7.241242E-0001
  1.283790E+0000 -1.127172E+0000
  6.269672E-0001  1.524117E+0000
 -2.762502E+0000 -9.082350E-0001
  8.004000E-0001 -4.562170E+0000
  1.503968E+0000 -1.071084E-0001
  1.942341E-0001  2.118743E+0000
 -3.289973E+0000  1.935646E+0000
  7.993762E-0001 -9.113291E-0001
  1.095599E+0000 -2.942954E+0000
 -2.036203E-0001  2.683162E+0000
 -1.740335E+0000  2.143520E+0000
 -1.654556E+0000 -9.035375E-0001
  1.684916E+0000 -2.198517E+0000
  1.436542E+0000  1.384313E+0000
  5.248530E-0002  3.202991E+0000
 -2.606483E+0000 -1.576374E+0000
  1.113702E+0000 -1.276353E+0000
  4.504349E+0000  3.132944E+0000
 -1.870881E+0000  4.447328E+0000
 -1.870043E+0000 -1.877620E+0000
 -5.286412E-0001 -1.239577E+0000
  3.481779E+0000 -9.100500E-0001
 -1.523529E+0000 -3.460624E-0001
 -7.770026E-0001 -6.095883E-0001
  2.222243E+0000 -7.107272E-0001
  2.264055E-0001 -1.825326E-0001
  4.469059E-0001  2.658975E+0000
 -2.149089E+0000 -2.980958E+0000
  1.975949E+0000 -2.888496E+0000
  2.712423E+0000  2.200794E+0000
 -8.698448E-0001  2.465699E+0000
 -2.541570E+0000 -2.590971E+0000
 -8.743573E-0001 -3.030769E+0000
  5.616157E+0000  1.349630E+0000
 -6.161704E-0001  2.945320E+0000
 -3.811996E+0000  4.694561E-0001
  2.130045E+0000 -5.388971E+0000
  1.753535E+0000  2.650380E+0000
 -9.260539E-0001  1.789468E+0000
 -5.432601E+0000 -3.626934E+0000
  3.600818E+0000 -3.411847E+0000
  2.347819E+0000  3.796981E+0000
 -1.146402E+0000  2.226722E+0000
 -3.424611E+0000 -3.059435E+0000
  2.838469E+0000 -3.080800E+0000
  1.914545E+0000 -3.070422E-0001
 -9.964258E-0001  3.268812E+0000
  4.413210E-0001 -2.296542E+0000
 -1.052918E+0000 -1.081045E+0000
  4.984353E+0000  2.991113E+0000
 -2.125858E+0000  2.855191E+0000
 -3.092630E+0000 -2.614184E+0000
  1.797866E+0000 -3.142919E+0000
  3.630128E+0000  8.074215E-0001
 -1.083478E+0000  1.451239E+0000
 -1.238962E+0000 -1.280370E+0000
 -1.296402E+0000 -1.374968E+0000
  2.771603E+0000  4.162364E-0001
 -1.850035E+0000  1.241129E+0000
 -7.139662E-0001 -5.741017E-0001
  1.380155E+0000 -7.453587E-0001
  1.033930E+0000 -2.943110E-0001
 -5.622716E-0001 -2.736744E+0000
  2.314337E+0000  1.892126E-0001
  8.329579E-0001  4.462053E+0000
 -4.326374E+0000 -9.801748E-0002
 -2.955611E+0000 -3.433221E+0000
  5.919672E+0000 -3.617375E+0000
 -3.984019E-0001  5.735890E+0000
 -2.160740E+0000  2.499864E+0000
 -5.582648E+0000 -2.334558E+0000
  4.409257E+0000 -1.808696E+0000
  8.140377E-0001  4.964188E+0000
 -2.978733E+0000  1.855087E+0000
 -8.597259E-0001 -2.007847E+0000
  2.726201E+0000 -5.323927E-0001
  3.612081E-0001  1.737134E+0000
 -1.505290E+0000 -7.736011E-0001
 -4.160395E-0001 -6.983210E-0001
  1.030632E+0000 -3.504793E-0001
  4.046701E+0000  1.021308E+0000
 -3.995111E+0000  2.157668E+0000
  6.259398E-0001 -8.694899E-0001
  1.736870E+0000 -4.895028E-0001
 -1.173550E+0000  3.223977E+0000
  3.100391E-0002  3.020765E-0001
 -2.907667E-0001  1.149341E+0000
 -1.157045E+0000 -3.216878E-0001
 -1.567305E+0000  1.761280E+0000
  2.446567E+0000 -2.300047E-0001
  2.645630E-0001  9.804247E-0001
 -4.209352E-0001  7.280745E-0001
  2.807565E-0001  1.319416E+0000
 -1.857703E+0000  7.532920E-0001
 -4.909531E-0001  1.697037E+0000
  2.364308E+0000 -1.716178E+0000
  1.729690E+0000  3.210887E-0001
 -1.192968E+0000 -2.159576E-0001
 -2.528098E+0000  1.322717E+0000
  2.125510E+0000 -2.043850E+0000
 -7.955338E-0002  8.511172E-0001
  2.618568E-0001  6.657369E-0001
 -2.450761E-0001 -4.411067E-0001
 -5.529416E-0001  2.139179E+0000
  1.644978E+0000 -6.680673E-0001
 -1.974422E+0000 -1.347522E+0000
 -1.055010E+0000  7.102241E-0001
 -3.310208E-0001  2.506391E-0001
  3.236886E+0000  1.461951E-0001
 -1.956936E+0000  1.218437E+0000
 -1.684131E+0000 -3.237200E+0000
  1.060555E+0000  1.317218E+0000
  1.463211E-0001 -2.442569E-0001
 -1.073787E-0001 -3.480440E-0001
  1.799926E+0000 -1.876731E+0000
  5.225444E-0001  3.066624E+0000
  1.028576E+0000  1.675392E+0000
 -4.181537E+0000  1.416297E+0000
  3.351825E+0000 -1.241870E+0000
 -2.745717E+0000  1.656144E+0000
  1.195458E+0000  4.424189E-0001
  2.718829E-0001 -5.974571E-0001
 -1.665159E+0000 -1.032452E+0000
  2.750661E+0000 -1.701416E+0000
  2.751491E+0000  3.808862E+0000
 -2.886798E+0000 -1.049195E+0000
 -1.203923E+0000 -3.049107E+0000
  3.686133E+0000  2.014456E+0000
  1.865879E+0000  2.736576E+0000
 -3.524019E+0000 -2.181623E-0001
 -1.409658E+0000 -1.543926E+0000
  1.856441E+0000 -4.275889E-0001
  9.781567E-0001  2.712152E+0000
 -3.384611E+0000 -2.488799E-0001
 -4.881175E-0001 -4.727989E+0000
  1.804005E+0000 -1.124675E+0000
  2.303199E-0001  4.179961E+0000
 -2.798242E+0000  1.439347E+0000
 -2.339708E+0000 -5.980189E+0000
  2.023429E+0000 -3.160324E+0000
  2.333280E+0000  4.800731E+0000
 -4.246625E+0000  1.620625E+0000
 -1.616382E+0000 -4.250963E+0000
  4.007067E+0000 -5.052020E-0001
 -1.106831E+0000  4.139940E+0000
 -2.089090E+0000  5.364376E-0001
 -2.844757E+0000  3.064060E-0001
  1.718953E+0000 -4.214186E+0000
  1.473128E+0000  1.507406E+0000
 -2.022915E+0000  2.261587E+0000
 -1.910122E+0000  7.631376E-0001
 -9.607067E-0001 -8.895357E-0001
  4.361412E+0000  3.548256E+0000
 -2.945571E+0000  2.281575E+0000
 -1.798166E+0000 -2.465026E+0000
  1.866501E+0000 -1.667939E+0000
  2.338602E+0000  2.859940E+0000
 -2.979306E+0000 -1.363747E+0000
 -2.681047E+0000 -6.932627E-0001
  2.718061E+0000 -6.786792E-0001
  1.957188E+0000  3.443963E+0000
 -1.701485E+0000 -1.068319E-0001
 -4.739069E-0001 -1.222534E+0000
  1.929705E+0000  2.721356E-0001
 -8.866924E-0001  3.921382E+0000
 -2.025199E+0000  1.926171E+0000
 -8.545170E-0001 -2.986716E+0000
  1.172900E+0000 -4.514572E-0001
  1.973227E+0000  4.285752E+0000
 -2.266191E+0000  1.137948E+0000
 -1.254368E+0000 -1.170948E+0000
  1.443611E+0000 -2.285864E+0000
  1.768024E+0000  5.363935E-0001
 -1.687347E+0000  1.465015E+0000
 -3.037146E-0001 -1.341070E+0000
 -5.451926E-0001 -8.628451E-0001
  3.497917E+0000  4.283258E-0001
 -2.405150E+0000  2.583615E+0000
  2.187374E-0001 -2.542470E+0000
  3.376645E-0001  1.083509E+0000
  9.171845E-0001  2.298306E+0000
 -2.065983E-0001 -1.806138E+0000
 -4.171892E-0001 -2.187810E+0000
  2.481546E+0000  1.927333E+0000
 -2.821763E+0000  3.675479E-0001
 -3.443857E-0001 -3.318216E+0000
  2.826120E+0000  1.184544E-0001
  1.642807E+0000  2.594794E+0000
 -5.138513E+0000  2.178286E+0000
  5.392490E-0001 -3.245876E+0000
 -2.803693E-0001 -1.356092E+0000
  1.038860E+0000  9.212448E-0001
 -2.783871E+0000 -2.199227E+0000
  1.686709E-0001 -3.245917E+0000
  1.386179E+0000  3.088224E+0000
 -2.440979E+0000  4.799053E+0000
 -3.013819E+0000 -2.296980E+0000
  4.900660E-0001 -2.635636E+0000
  3.356082E+0000  1.140845E+0000
 -2.299197E+0000  4.707118E+0000
 -2.479726E+0000 -2.166743E+0000
  1.139537E-0001 -2.624357E+0000
  3.162295E+0000  2.895887E+0000
  2.100279E+0000  1.487737E-0001
 -2.045754E+0000  1.333711E+0000
  2.641218E+0000 -1.553740E+0000
  4.072293E-0001  6.517295E-0001
  1.761519E+0000 -1.650565E+0000
 -2.846510E+0000 -8.049172E-0001
  3.467790E+0000 -1.487514E+0000
 -1.571456E+0000  1.896582E+0000
 -3.995966E-0002  9.508396E-0001
 -3.514370E-0001 -2.701925E+0000
 -4.472735E-0001  5.865250E-0001
  3.755812E+0000  1.235901E+0000
 -1.938783E+0000  3.335814E+0000
 -1.424445E+0000 -1.920790E+0000
  1.470093E+0000 -1.914982E+0000
  1.627900E+0000 -2.039380E+0000
  5.102917E-0001  2.234472E+0000
 -3.512610E+0000  2.509935E+0000
  2.412752E+0000 -1.681946E+0000
  3.385391E-0001  1.574206E-0001
 -1.956301E+0000  1.806774E+0000
 -4.526450E-0001 -1.506741E+0000
 -5.143429E+0000 -1.589124E+0000
  5.283934E+0000 -3.401901E+0000
  2.460687E+0000  3.048455E+0000
 -4.641098E+0000  2.922308E+0000
 -8.183534E-0001 -2.489167E+0000
  3.086203E+0000  8.752402E-0001
 -8.066683E-0001  4.091032E+0000
 -4.139965E+0000  3.861763E-0001
  9.474999E-0001 -2.728203E+0000
  1.343985E+0000  6.948611E-0001
 -9.232616E-0001  2.259224E+0000
  1.207106E+0000 -1.455913E+0000
 -4.676328E-0001 -4.764418E-0001
 -4.034818E-0002  2.036527E+0000
  1.588043E-0001  2.930823E-0001
 -2.499131E+0000 -1.288854E+0000
  5.224822E-0001 -1.844815E+0000
  4.171595E+0000  2.305397E-0001
 -1.899925E+0000  1.870036E+0000
 -1.259520E+0000 -1.233382E-0001
 -2.779881E-0001 -3.358662E+0000
  5.645315E-0001  1.036620E+0000
  1.397223E+0000  1.329978E+0000
 -2.421842E+0000 -1.051622E+0000
  6.497038E-0001  6.386668E-0001
  1.674821E+0000 -7.154668E-0001
  2.315972E+0000  1.040004E+0000
 -7.489257E-0001  2.477946E-0001
 -1.105206E+0000  1.852162E-0001
  4.588037E-0002 -1.965893E+0000
 -1.350826E+0000  6.018883E-0001
  1.103154E-0001  2.381205E+0000
 -2.454194E+0000  3.400115E-0001
 -1.063345E+0000  8.899706E-0001
  1.663075E-0001  2.704214E+0000
  1.190960E-0001 -1.565647E+0000
  3.951866E-0001  1.710533E+0000
 -5.074994E-0001 -2.058870E+0000
  2.115779E-0001 -7.277110E-0001
  2.040370E+0000  2.606486E-0001
  1.823798E+0000  2.230067E+0000
 -1.656853E+0000  5.820870E-0001
 -1.936368E+0000 -2.346980E+0000
  2.989396E+0000 -1.953058E+0000
  1.047428E+0000  3.216084E+0000
 -2.867215E+0000 -9.500691E-0001
  1.484005E-0001 -3.419813E+0000
  3.842615E+0000  1.891680E+0000
 -1.427185E-0001  3.024187E+0000
 -3.546836E+0000 -1.373178E+0000
 -2.473679E+0000 -2.377769E+0000
  1.534065E+0000 -6.916494E-0001
  6.160218E-0001  4.007476E+0000
 -1.186149E+0000  2.608857E+0000
 -1.069275E+0000 -2.872862E+0000
 -8.493209E-0001 -7.581860E-0001
  3.629486E+0000  1.491712E+0000
 -5.213310E+0000  1.347045E+0000
  1.445805E+0000 -8.071400E-0001
  1.697723E+0000  4.746454E-0002
  8.181382E-0001  2.351542E+0000
 -1.092306E+0000 -9.351507E-0001
  7.486602E-0001 -1.458395E+0000
  1.673098E+0000  2.448566E-0001
 -3.458234E+0000  3.139942E+0000
 -1.484740E+0000 -9.530172E-0001
  1.205548E+0000 -1.544043E+0000
  1.277176E+0000  2.020205E+0000
  2.937527E-0002  1.387254E+0000
 -7.451987E-0001 -1.018797E+0000
  4.607173E-0002  2.411926E-0001
  3.346321E-0001 -1.500496E+0000
  1.101459E+0000 -9.993886E-0001
  1.306736E-0001  1.085272E+0000
  1.218868E+0000 -2.279011E-0001
 -1.129908E+0000  1.609128E+0000
 -6.998853E-0001 -1.874961E+0000
  8.723089E-0001 -6.044986E-0001
  2.707724E+0000  1.629630E+0000
 -2.045776E+0000 -9.118076E-0001
 -9.590786E-0001 -2.524347E+0000
  1.410199E+0000  1.690863E+0000
 -6.253795E-0001 -1.952682E+0000
  3.641885E-0001  2.702517E-0001
  1.665543E+0000  2.921115E+0000
 -1.732104E+0000 -4.067617E-0001
 -1.847129E+0000 -7.109355E-0001
  1.668417E+0000 -1.765200E+0000
 -6.386560E-0002  2.109640E+0000
 -7.467241E-0001  1.641209E+0000
 -1.916908E-0001  2.795872E-0002
 -1.490852E+0000 -2.072262E+0000
  4.074612E-0001 -2.084965E+0000
  1.222504E+0000  4.721864E-0001
 -6.712956E-0001  1.170588E+0000
  8.679713E-0001 -8.627777E-0001
 -1.185052E+0000 -9.566054E-0001
  2.929526E+0000 -1.734212E+0000
  2.267362E+0000  5.575831E-0001
 -1.511968E+0000  1.346346E+0000
 -5.228038E-0001 -4.675242E-0001
 -8.934313E-0001  2.874372E-0001
  1.077113E+0000  1.049742E+0000
  3.050832E-0001  1.293532E+0000
 -1.073825E+0000 -2.360960E+0000
  1.166932E+0000 -1.331605E+0000
 -2.358033E+0000  1.892875E+0000
 -2.048712E-0001  3.338397E-0001
  1.928552E+0000 -9.375119E-0001
  2.577454E+0000  2.047984E+0000
 -2.652656E+0000  1.126012E-0001
 -1.876232E+0000 -2.425040E+0000
  1.922785E+0000 -2.082137E+0000
  3.005503E+0000  2.737756E+0000
 -2.514712E+0000  3.261412E+0000
 -3.782390E+0000 -2.190243E+0000
  8.493889E-0001 -2.805262E+0000
  4.571369E+0000  1.256813E+0000
 -3.265794E+0000  3.041330E+0000
 -3.044826E+0000 -5.806338E+0000
  2.107736E+0000 -1.845578E+0000
  4.229442E+0000  3.290296E+0000
 -2.442893E+0000  2.057669E+0000
 -1.741868E+0000 -3.002077E+0000
 -2.235395E-0001 -7.953097E-0001
  4.759576E+0000  1.690215E+0000
 -3.727792E+0000  4.498810E+0000
 -1.479101E+0000 -4.222914E+0000
  2.865246E+0000 -2.899367E-0001
  1.248806E+0000  1.218850E+0000
 -3.731429E+0000  1.008025E+0000
  3.149307E-0001 -4.087120E+0000
 -5.906215E-0001 -3.560662E+0000
  3.466366E+0000  1.885563E+0000
 -3.856012E+0000  2.095480E+0000
 -2.253403E+0000 -3.138575E+0000
  3.352715E+0000 -1.716896E+0000
 -1.030946E-0001  1.263610E+0000
  2.297568E+0000  3.963642E+0000
 -2.367182E+0000  2.398110E+0000
  1.024892E+0000 -1.938988E+0000
 -3.452336E-0001 -1.932312E+0000
  4.614984E+0000  1.376157E+0000
 -2.059648E+0000  2.168483E+0000
 -2.085606E+0000 -2.285922E+0000
  5.758634E+0000 -1.828092E+0000
 -1.521499E+0000  5.188185E+0000
 -3.807800E+0000  1.496997E+0000
 -7.408875E-0002 -3.622441E+0000
  3.300691E+0000 -9.635702E-0001
  1.595157E+0000  5.695768E+0000
 -1.079808E+0000  4.834713E-0001
 -2.942792E+0000 -3.555321E+0000
  3.451848E+0000 -8.213336E-0001
  1.791639E+0000  3.564417E+0000
 -3.993629E+0000  3.620939E+0000
 -2.154728E+0000 -3.467350E+0000
  3.176898E+0000 -1.832398E+0000
  1.430672E+0000  4.081505E+0000
 -2.190840E+0000  3.626815E-0001
 -3.782641E+0000 -3.497045E+0000
  4.263422E+0000 -1.300233E+0000
  2.404653E+0000  5.301849E+0000
 -3.884717E+0000  2.414610E+0000
 -4.147497E+0000 -3.904574E+0000
  3.967281E+0000 -5.036002E+0000
  1.149231E+0000  6.202744E+0000
 -2.180261E+0000  4.233778E+0000
 -6.259650E+0000 -3.879781E+0000
  1.556123E+0000 -2.788808E+0000
  5.046387E+0000  3.641448E+0000
 -3.460165E+0000  4.442436E+0000
 -5.713049E+0000 -4.154296E+0000
  1.644796E+0000 -2.465827E+0000
  3.199304E+0000  4.198506E+0000
 -1.435459E+0000  2.110188E+0000
 -4.769208E+0000 -2.945613E+0000
 -1.154794E+0000 -2.871185E+0000
  4.351260E+0000 -1.223251E+0000
  7.707636E-0001  3.374043E+0000
 -2.686886E+0000  9.135474E-0001
  4.877805E-0001 -3.224448E+0000
  1.529046E+0000  9.443874E-0001
  4.432241E-0001  2.376574E+0000
 -1.334621E+0000 -9.626506E-0001
 -1.290573E+0000 -8.057829E-0001
  2.436873E+0000 -1.418887E+0000
  1.643787E+0000  5.550031E+0000
 -2.655010E+0000 -1.709055E+0000
 -6.786334E-0001 -3.654856E+0000
  2.304596E+0000 -4.573327E-0001
  6.071925E-0001  1.838127E+0000
 -3.755956E+0000  1.363326E-0001
  1.416219E+0000 -3.077961E+0000
  1.560953E+0000 -1.066612E+0000
  1.908150E+0000  7.305794E-0002
 -2.582767E+0000  2.214321E+0000
 -1.288595E+0000 -2.300857E+0000
  1.428091E+0000 -2.571815E+0000
  1.584548E+0000  4.339920E+0000
 -2.133890E+0000  3.025641E+0000
 -4.715826E+0000 -2.649194E+0000
  3.814332E+0000 -5.236913E+0000
  1.525742E+0000  3.277169E+0000
 -7.911835E-0001  2.613396E+0000
 -1.609954E+0000 -3.092933E+0000
 -3.322404E+0000  9.828382E-0003
  3.559271E+0000 -1.467403E+0000
 -7.408962E-0001  2.847509E+0000
 -5.697653E-0001  5.884417E-0001
 -2.426142E-0001 -1.699316E+0000
 -5.208358E-0001 -4.130705E+0000
  2.981763E+0000 -2.763452E+0000
  9.958000E-0002  5.001661E+0000
 -1.366762E+0000  1.321953E+0000
 -8.940041E-0002 -2.755640E+0000
  2.722451E+0000 -2.788038E+0000
  3.787830E+0000  3.418792E+0000
 -3.985199E+0000  8.491824E-0001
 -1.503678E+0000 -3.682226E+0000
  5.785276E+0000 -1.501001E+0000
  6.482918E-0001  5.042149E+0000
 -5.318880E+0000  1.782732E+0000
 -2.645546E+0000 -2.437499E+0000
  5.298011E+0000 -2.716552E+0000
  2.494479E-0001  3.018553E+0000
 -2.233885E+0000  1.187339E+0000
 -6.320295E-0001 -1.325486E+0000
  2.182487E+0000  1.015954E+0000
 -1.512374E+0000  7.044278E-0001
  7.059069E-0001 -1.919597E-0002
  1.017073E-0001 -1.698889E+0000
  1.744279E+0000  1.640667E+0000
 -3.878343E+0000  2.722036E+0000
 -3.108823E-0001 -3.581178E+0000
  2.677314E+0000 -7.580900E-0001
 -1.898291E-0001  3.800976E+0000
 -1.218203E+0000  1.570988E+0000
 -1.529539E-0001 -3.435682E+0000
  1.108353E+0000  2.516073E-0001
  1.504964E+0000  1.850433E+0000
 -2.706621E+0000 -3.731047E-0001
 -1.476614E+0000 -3.865593E+0000
  1.963046E+0000  6.944781E-0001
  9.369163E-0001  1.207342E+0000
 -4.164995E+0000 -5.003255E-0001
  2.547272E+0000 -3.494715E+0000
  4.047095E+0000  3.216144E+0000
 -4.269561E+0000  3.505948E+0000
 -4.058718E+0000 -3.222033E+0000
  2.995848E+0000 -2.082505E+0000
  1.495078E+0000  4.873601E+0000
 -3.831564E+0000  2.787721E+0000
 -2.220778E+0000 -2.843833E+0000
  4.244156E+0000  2.004269E-0001
  1.992758E+0000  2.214167E+0000
 -4.988386E+0000  9.147312E-0001
  9.628590E-0001 -2.651231E+0000
  1.741440E+0000 -9.478778E-0002
 -1.267339E+0000  2.416896E+0000
  9.270469E-0001 -1.814748E+0000
 -1.303380E+0000  4.204877E-0001
  1.680004E+0000 -4.872150E-0001
 -9.592904E-0002 -1.552627E+0000
 -1.403008E+0000 -4.904655E-0001
  1.206999E+0000 -1.085978E+0000
 -1.685019E+0000  2.109133E+0000
  1.107575E+0000 -6.508980E-0002
 -9.079339E-0001  5.427995E-0001
 -6.432413E-0002  7.601788E-0001
  9.720090E-0001  1.345202E+0000
 -1.832888E+0000 -1.016904E-0001
  1.837771E-0001  9.063913E-0001
 -1.086771E+0000 -7.205144E-0001
  1.882768E-0001 -6.914661E-0001
  4.653831E-0001 -5.375381E-0001
 -2.797525E-0001  1.378560E+0000
 -8.662672E-0001 -1.757957E+0000
  5.117160E-0001 -1.810312E+0000
  3.891960E-0001  1.556165E+0000
 -3.120820E+0000  1.188754E+0000
 -1.392565E-0001 -2.192743E+0000
  2.865736E+0000  2.315663E-0001
  1.800459E+0000  3.621936E+0000
 -3.823413E+0000 -4.088269E-0001
  7.533354E-0001 -5.445067E+0000
  4.927714E+0000  1.150846E+0000
 -6.486403E-0002  3.047055E+0000
 -3.977836E+0000 -1.875649E+0000
  6.337334E-0001 -4.783234E+0000
  2.480423E+0000  1.759388E+0000
  1.021436E+0000  1.716753E+0000
 -3.251809E+0000  1.181805E+0000
  3.224395E+0000 -4.001291E+0000
  1.910782E+0000 -3.247043E+0000
  1.416091E+0000  3.047389E+0000
 -3.340943E+0000  3.228799E+0000
 -3.625342E+0000 -1.112261E+0000
  1.362094E+0000 -4.187644E+0000
  2.944571E+0000  2.658015E+0000
 -2.450825E+0000  3.080529E+0000
 -3.019039E+0000 -3.066109E-0001
  3.305116E-0001 -3.292880E+0000
  2.510504E+0000  2.514047E+0000
 -7.239234E-0001  1.770656E+0000
 -2.275523E+0000 -4.638833E-0001
  2.265283E+0000  1.036570E-0001
  1.018641E+0000  1.749196E+0000
 -7.087238E-0001  1.910634E+0000
  1.197618E+0000 -8.982026E-0001
 -9.156019E-0001 -1.261846E+0000
  3.865894E+0000  2.281815E-0001
 -5.034351E-0001  5.005188E+0000
 -2.820806E+0000  9.873123E-0001
 -6.233067E-0001 -3.217278E+0000
  2.135784E+0000 -1.929304E+0000
  8.573935E-0001  8.366401E-0001
 -1.587929E-0001  1.277724E+0000
 -1.300511E+0000  1.082865E+0000
 -2.790229E-0001 -2.607951E+0000
  5.424579E-0001  1.409557E-0001
 -1.580828E-0001  2.100999E+0000
 -1.764489E+0000  3.815164E-0001
  4.758050E-0001 -3.961220E+0000
  4.308798E-0001 -9.220298E-0001
 -1.293228E-0001  4.948201E+0000
 -2.269007E+0000  1.362699E+0000
 -1.103002E-0001 -2.508916E+0000
  1.426027E+0000 -1.448570E+0000
 -1.473937E+0000  1.765613E+0000
  9.012487E-0001 -1.613866E+0000
  6.659588E-0001 -2.089110E+0000
  1.476983E+0000  1.404248E+0000
 -4.662877E+0000  1.772027E-0001
  1.977748E+0000 -8.048189E-0001
 -2.660744E-0001  2.253546E+0000
 -1.649347E+0000  1.391457E+0000
  1.598853E+0000 -2.951902E+0000
 -6.769878E-0001  1.446477E+0000
  1.681813E+0000  1.942453E+0000
 -8.670918E-0001  1.713800E+0000
 -1.649488E+0000 -6.148086E-0001
  3.088457E+0000 -1.863643E-0001
  3.903550E-0001  2.189986E+0000
 -1.245334E-0001  1.165560E+0000
 -3.922323E+0000 -2.006561E+0000
  1.953233E+0000 -5.092295E-0001
 -8.029515E-0001  2.415177E+0000
 -3.957951E-0001  1.962612E+0000
 -2.843574E-0001 -9.615197E-0001
  5.262439E-0001 -1.900828E+0000
  5.847238E-0001  3.284100E+0000
 -1.579227E+0000  2.100389E+0000
 -1.540897E-0001 -1.229323E+0000
  1.502959E+0000 -5.233329E-0001
  9.631263E-0001  5.920362E-0001
 -1.796351E+0000  1.104590E+0000
  1.470686E+0000  5.819109E-0001
 -1.736157E+0000  1.093296E+0000
 -2.359917E+0000  1.999968E+0000
 -7.426697E-0001 -2.102308E+0000
  1.329850E+0000 -3.146325E-0001
 -1.137224E+0000 -1.684145E+0000
  1.076468E-0001 -3.834054E-0001
 -2.322316E+0000  1.289399E+0000
 -7.822884E-0001 -2.339665E-0001
 -1.415331E+0000 -1.349117E+0000
  2.527894E+0000 -1.238753E+0000
  6.941385E-0001  8.559115E-0003
 -2.389595E+0000  1.283152E+0000
 -5.679561E-0002 -6.337633E+0000
  4.442798E-0001  8.429162E-0002
  1.843554E+0000  2.346550E+0000
 -3.849299E+0000  1.782838E+0000
 -5.589978E-0001 -4.355503E-0001
  2.186911E+0000 -2.239970E+0000
 -2.253496E-0001  3.951156E+0000
 -2.893680E+0000  3.425943E-0001
  1.610385E-0002 -3.575518E+0000
  1.437587E+0000 -1.298525E+0000
  4.598006E-0001  2.498339E+0000
 -1.061575E+0000  1.544248E+0000
 -1.154861E+0000 -1.101918E+0000
  1.710036E+0000  4.266348E-0001
  6.646544E-0001  2.345576E+0000
  7.531372E-0001 -8.371737E-0001
 -2.106833E+0000  6.895093E-0001
  1.976909E+0000 -2.125002E+0000
 -5.993980E-0001  6.411941E-0001
  9.629371E-0001  9.635660E-0001
 -1.381323E+0000 -1.381092E+0000
 -7.635642E-0001 -2.068590E+0000
 -1.249329E+0000  7.531438E-0001
  6.828811E-0001  1.186527E+0000
 -4.294609E-0001 -1.885821E+0000
  1.710780E-0001  1.175976E+0000
 -1.567037E+0000  1.557703E+0000
 -1.792335E+0000 -7.802297E-0001
  9.486199E-0001 -2.654063E+0000
  1.697303E+0000  1.856888E+0000
 -1.110040E+0000  2.355366E+0000
 -1.113072E+0000 -2.774783E+0000
 -9.737986E-0001 -1.877481E+0000
  3.860439E+0000  4.950805E-0001
 -2.328768E+0000  3.310450E+0000
 -4.937589E-0001  7.428711E-0001
 -2.619385E+0000 -2.398246E+0000
  1.773760E+0000 -2.102529E+0000
  1.824827E+0000  2.965204E+0000
 -1.687707E+0000 -8.002470E-0002
  4.949485E-0001 -3.097405E+0000
  1.396678E+0000  1.285143E-0002
 -1.438921E+0000  2.375171E+0000
 -1.715018E+0000  3.774019E-0001
  2.440784E+0000 -2.212927E+0000
  1.625109E+0000  3.479464E+0000
  1.723668E-0001  7.248092E-0002
 -3.031248E+0000 -1.069230E+0000
  2.714827E+0000 -9.461093E-0001
 -1.896436E+0000  2.708661E+0000
 -5.489481E-0001  3.355719E-0002
  2.852739E-0001 -9.293296E-0001
  5.685481E-0001 -3.084317E-0001
 -1.622946E-0001  1.797688E+0000
 -2.642351E+0000  1.542321E+0000
  9.384163E-0001 -1.154137E+0000
  1.272005E+0000  1.294026E+0000
  4.892272E-0001  2.502244E+0000
 -2.759344E+0000 -5.742545E-0001
  5.694426E-0002 -1.883284E+0000
  2.310179E+0000  3.226500E-0002
 -2.389976E+0000 -6.368582E-0001
 -2.590347E+0000  6.122626E-0001
  1.440006E+0000 -3.801440E-0002
 -6.696563E-0001  7.426310E-0001
  2.075493E-0001  1.061939E+0000
 -6.733185E-0001 -6.065404E-0002
  1.499980E+0000 -3.632459E-0001
 -9.002160E-0001  1.040071E+0000
 -1.203808E+0000  3.088431E-0001
 -1.779110E+0000 -1.814129E+0000
  1.034792E+0000  6.663220E-0001
  7.160284E-0001  1.323710E-0001
 -2.728606E+0000  6.279893E-0001
  5.273870E-0001 -1.494476E+0000
  2.145341E+0000 -1.594001E+0000
 -1.504196E+0000  3.808384E+0000
 -2.564735E+0000 -2.179296E-0001
  2.514678E+0000 -3.176181E+0000
  6.780565E-0001  1.363633E+0000
  5.773682E-0001  2.186408E-0001
 -2.390186E+0000  3.520752E-0001
  1.757034E+0000  9.774149E-0001
 -4.145385E-0002  2.805008E-0001
 -1.879291E+0000 -2.748861E+0000
  1.597320E+0000 -2.901032E+0000
  1.137071E+0000  3.578746E-0002
  2.958935E-0001  1.750503E+0000
 -1.854583E+0000  1.094878E+0000
  6.366705E-0001  9.196499E-0001
  9.482370E-0001 -2.564372E+0000
  5.880815E-0001  1.570228E+0000
 -2.607471E-0001 -1.682106E+0000
  1.594959E+0000 -2.346950E+0000
  1.024217E+0000  9.590799E-0001
  1.481153E+0000 -8.612341E-0002
 -1.172976E+0000  7.842907E-0002
 -5.518517E-0001 -1.900741E+0000
  2.903758E-0001 -4.187497E-0001
  4.335102E-0001  2.239597E-0001
  4.299975E-0001  9.222448E-0001
 -7.731700E-0001  2.789664E+0000
 -4.812552E-0001 -1.951385E-0001
 -1.021468E+0000 -5.521903E-0001
  3.670274E+0000 -3.581587E+0000
  2.485503E-0001  6.880169E-0001
 -8.223062E-0001  6.650579E-0001
 -2.612304E+0000  2.533279E-0001
  1.761081E+0000 -4.546516E+0000
 -7.317309E-0001  5.837693E-0001
  2.128085E+0000  1.914102E+0000
 -3.945143E+0000  1.948304E+0000
  3.517827E-0001 -2.624879E+0000
  8.715529E-0001 -3.397093E+0000
  1.178518E+0000  3.144327E-0001
 -3.671641E-0001  1.892472E+0000
 -2.814418E+0000 -8.243174E-0001
  6.954695E-0001 -1.887771E+0000
  3.814533E+0000 -1.696394E+0000
 -1.687989E+0000  3.833840E+0000
 -2.253736E+0000  9.747961E-0002
 -1.911464E+0000 -3.322238E+0000
  4.799389E+0000 -3.132215E-0001
  2.946286E+0000  3.911687E+0000
 -5.784270E+0000  2.239733E+0000
  1.645875E-0001 -5.412270E+0000
  3.438156E+0000 -2.179261E+0000
  1.116897E+0000  3.727987E+0000
 -4.691327E+0000  1.607702E+0000
 -1.995476E+0000 -3.677858E+0000
  4.376913E+0000  1.755521E+0000
 -1.358298E+0000  3.758520E+0000
 -5.176476E+0000 -1.945652E+0000
  1.613514E+0000 -5.700387E+0000
  3.311958E+0000  2.339974E+0000
 -1.923949E+0000  4.781006E+0000
 -1.598803E+0000 -9.565383E-0001
 -4.476557E-0001 -5.664573E+0000
  2.108925E+0000 -5.558827E-0001
  2.460917E+0000  2.995723E+0000
 -3.356625E+0000  2.198254E+0000
  1.201128E+0000 -4.246389E+0000
 -9.944586E-0001 -7.421213E-0001
  4.710636E+0000  2.207245E+0000
 -4.855211E+0000  2.270754E+0000
 -1.264988E+0000 -1.913489E+0000
  4.017193E+0000 -3.759190E+0000
  5.548574E-0001  3.802331E+0000
 -2.354663E+0000  2.521697E+0000
 -6.927141E-0001 -5.561264E+0000
  2.655313E+0000  1.361272E+0000
  2.928688E+0000  3.999663E+0000
 -5.317404E+0000  2.706441E+0000
 -2.150201E+0000 -5.293819E+0000
  5.095096E+0000 -2.518698E+0000
  1.254690E+0000  7.622318E+0000
 -4.098278E+0000 -3.761465E-0001
 -4.410031E+0000 -2.976520E+0000
  7.761471E+0000 -2.700694E+0000
 -6.026162E-0001  5.824180E+0000
 -2.144697E+0000  1.573459E+0000
 -2.688719E+0000 -2.896596E+0000
  4.282116E+0000 -2.388762E+0000
  1.168656E+0000  2.574566E+0000
 -1.558808E+0000  2.980198E+0000
 -4.121022E+0000 -2.034226E-0001
  4.458981E+0000 -2.454677E+0000
  6.435945E-0001  5.937800E+0000
 -2.029972E+0000  4.480189E-0001
 -3.444113E+0000 -2.867439E-0001
  3.617516E+0000 -3.602193E+0000
  1.377501E+0000  3.683669E+0000
 -1.675601E+0000 -5.963281E-0001
  1.174834E+0000 -1.111591E+0000
  1.750875E+0000  6.530077E-0001
  1.333667E-0001 -1.167480E+0000
 -6.553153E-0001  1.880861E+0000
 -1.460428E+0000  4.362688E-0001
 -1.928755E-0001 -4.754127E-0001
 -3.050387E-0001 -1.743446E-0001
 -5.969825E-0001 -1.510326E+0000
  4.562377E-0001  2.667034E-0002
  1.237885E+0000  1.680804E+0000
 -3.239204E+0000  6.235874E-0001
 -1.149390E+0000 -6.895767E-0001
 -2.427221E-0002 -1.088868E+0000
  2.218681E-0002 -3.411123E-0002
 -2.234516E+0000  2.591567E+0000
  1.950099E+0000 -1.235709E+0000
 -9.583147E-0001 -9.239373E-0002
  8.223423E-0002 -1.063522E+0000
 -7.535640E-0001 -7.996128E-0001
 -1.549936E+0000 -1.578512E+0000
  1.786951E+0000  2.668681E-0001
  4.741839E-0001  1.933109E+0000
 -3.730768E+0000  8.075461E-0001
  3.248738E-0002 -2.171087E+0000
  6.696502E-0001  1.010769E+0000
  8.895434E-0001  4.483970E+0000
 -3.201027E+0000 -1.740832E+0000
 -3.195432E-0001 -6.312138E+0000
  4.453536E+0000 -2.175109E+0000
  1.180394E+0000  2.378659E+0000
 -1.723299E+0000  1.576346E+0000
 -1.051483E+0000 -1.281530E+0000
  3.525421E+0000 -2.834682E+0000
 -5.411818E-0001  3.994123E+0000
 -1.386948E+0000  5.340702E-0001
 -9.702117E-0001 -3.166754E+0000
  1.551434E+0000 -1.298676E+0000
  2.043401E+0000  1.624101E+0000
  8.205993E-0001  1.017391E+0000
 -1.776704E+0000 -7.452556E-0001
  1.909384E+0000 -1.409805E+0000
  6.295233E-0001  1.780814E-0001
  2.933612E-0001  1.711041E+0000
 -1.851533E+0000  6.989639E-0001
  5.062643E-0001 -7.983642E-0001
 -1.815307E+0000  1.414897E+0000
  6.150760E-0001  2.114765E+0000
 -1.406878E+0000  1.563252E-0001
  4.252835E-0001 -1.597657E+0000
  2.726951E+0000 -3.120294E+0000
  1.080052E+0000  2.898514E+0000
 -2.959874E+0000  7.268478E-0001
 -3.363876E+0000 -2.225632E+0000
  3.998659E+0000  3.244431E-0001
 -9.753640E-0001  2.810222E+0000
 -3.402813E+0000 -1.202727E+0000
  1.626390E+0000 -1.294431E+0000
  4.067047E-0001  8.455479E-0001
  5.567215E-0001  5.988663E-0001
 -1.118209E+0000  3.717118E-0002
 -1.150089E+0000 -9.209647E-0001
  1.905362E+0000  3.964972E-0001
 -2.632980E+0000  6.687267E-0001
  8.065254E-0001 -1.548029E+0000
  5.086246E-0001  1.272707E+0000
  4.331375E-0001  3.334135E-0001
 -1.528381E+0000 -6.848608E-0001
  2.406772E+0000 -1.981411E-0001
 -3.176790E+0000  1.058088E+0000
  1.432763E+0000 -1.505939E+0000
  1.131370E+0000  1.663446E+0000
  8.035018E-0001  3.520145E+0000
 -3.627954E+0000 -2.892697E+0000
  1.393360E+0000 -1.400201E+0000
  6.978802E-0001  1.859562E+0000
  4.142689E-0001 -2.734549E-0001
 -1.588341E-0001 -1.369870E+0000
 -2.330729E+0000  2.504661E+0000
  2.808440E+0000 -9.592397E-0001
 -2.729791E+0000  2.171757E+0000
  1.880313E+0000 -3.319396E+0000
  2.739199E-0001 -9.158488E-0001
 -2.726568E+0000  2.735975E+0000
  2.425351E+0000  1.018999E+0000
 -1.910857E+0000  9.025545E-0001
  2.484391E-0001 -2.145623E+0000
  1.111594E+0000  3.104449E-0001
  1.054867E+0000 -1.693744E+0000
 -1.997217E+0000  2.257513E+0000
  2.121624E+0000 -2.663953E+0000
 -1.161320E+0000  3.428278E-0001
  2.538232E+0000 -1.407645E+0000
  4.602037E-0001 -3.666461E-0001
  9.780795E-0001 -8.872817E-0001
  2.474426E+0000  1.596791E+0000
 -8.373143E-0001  2.655209E+0000
 -3.389946E+0000 -4.881319E-0002
  1.108030E+0000 -2.197745E+0000
  3.358016E+0000  7.968505E-0001
 -1.502420E+0000  4.032162E+0000
 -1.466016E+0000  5.187029E-0001
 -1.266167E+0000 -4.609289E+0000
  2.101558E+0000  6.748882E-0002
  6.073893E-0001  3.524578E+0000
 -2.858371E+0000 -6.224290E-0001
  7.818322E-0001 -2.309926E+0000
  2.074956E+0000 -7.320742E-0001
  1.033743E-0001 -1.655541E-0001
 -1.900813E-0001  4.291731E-0001
  1.030155E+0000 -2.728005E+0000
  6.760302E-0001  1.670075E+0000
 -2.270198E-0001 -1.570617E+0000
 -1.508037E+0000  2.202791E+0000
  5.023329E-0001 -1.075819E+0000
 -2.295152E-0001  1.110799E+0000
 -2.313069E+0000  2.454748E+0000
  3.886656E-0001 -1.941725E+0000
  1.720629E-0001 -5.733277E-0001
  1.849176E+0000  3.114027E-0001
 -2.775794E+0000  1.354086E+0000
  3.424141E+0000 -5.497836E-0001
 -9.838659E-0002  1.070144E+0000
 -3.955664E+0000  1.516410E+0000
  2.536790E+0000 -3.340816E+0000
 -3.171255E-0001  3.346390E+0000
 -1.169743E-0002  1.255302E+0000
 -1.985565E+0000  1.458419E+0000
  2.594829E+0000 -3.028197E+0000
  1.591119E-0001  8.919323E-0002
  8.019700E-0001  1.791941E+0000
  3.750062E-0001  6.912361E-0001
 -1.964222E+0000 -2.906168E+0000
  3.020403E+0000 -6.572208E-0001
 -1.806843E-0001  2.028238E+0000
 -4.554088E+0000  5.578480E-0001
  6.315820E-0001 -4.813906E+0000
  1.518904E+0000 -1.772150E+0000
  1.281462E+0000  3.219671E+0000
 -6.763587E-0001  2.291576E+0000
 -2.425323E+0000 -4.343484E+0000
  4.568237E+0000 -1.587624E+0000
  2.614124E+0000  5.168973E+0000
 -3.739419E+0000  3.725617E+0000
 -1.781423E+0000 -3.731573E+0000
  4.164546E+0000 -1.527091E+0000
  2.344066E+0000  4.505249E+0000
 -3.535110E+0000  5.405485E-0001
 -5.432179E+0000 -4.907477E+0000
  5.747086E+0000 -3.524609E+0000
 -5.762126E-0001  5.167930E+0000
 -1.814557E+0000  3.608940E+0000
 -3.019547E+0000 -4.265688E+0000
 -1.278711E+0000 -1.084454E+0000
  7.089435E+0000  1.209211E+0000
 -3.673522E+0000  4.125927E+0000
 -2.798014E+0000 -3.897126E+0000
  2.690530E+0000 -3.774837E+0000
  2.835419E+0000  1.948802E+0000
 -4.023655E+0000  3.973773E+0000
 -1.011440E+0000 -2.178486E+0000
  2.905466E-0001 -3.796580E+0000
  4.015892E+0000  2.309945E+0000
 -1.067068E+0000  5.400894E+0000
 -3.914586E+0000 -2.446622E+0000
  7.447792E-0001 -3.387042E+0000
  2.339500E+0000  1.108941E-0001
  6.226720E-0001  2.868604E-0001
 -1.637172E+0000  1.938717E+0000
  1.185301E+0000  4.261491E-0001
 -2.601746E+0000  5.095270E-0001
  1.960754E-0001 -2.546627E-0002
  1.459624E-0001 -6.866793E-0001
  6.395780E-0001  3.631016E-0001
 -1.784062E+0000  1.902743E+0000
 -2.185730E+0000 -6.669441E-0001
  1.085420E+0000  6.676780E-0002
  7.612078E-0004  1.944444E+0000
 -2.531727E+0000  1.947010E+0000
  3.410903E-0001 -2.389835E+0000
  2.866643E+0000 -1.446525E+0000
  4.747593E-0001  1.475527E+0000
 -1.994982E+0000  5.455050E-0001
  2.001908E+0000 -1.349120E+0000
  3.108225E+0000  3.023770E-0001
 -1.815318E+0000 -9.906556E-0001
 -1.089402E+0000 -6.722319E-0001
  1.703232E+0000  9.897249E-0001
  1.925081E+0000  1.511480E+0000
 -3.729897E+0000  2.625155E+0000
  1.546115E+0000 -5.077317E+0000
  2.973794E+0000  1.250078E+0000
  2.656882E-0001  3.129497E+0000
 -2.254807E+0000 -4.158298E-0001
 -2.128771E-0001 -2.712982E+0000
  2.638101E+0000  5.345692E-0001
 -2.130975E+0000  4.388544E+0000
 -2.498129E+0000 -1.024186E+0000
  2.535202E-0001 -2.618652E+0000
  5.223938E+0000  1.978887E+0000
 -2.016055E-0001  4.897377E+0000
 -4.164800E+0000 -2.746827E+0000
  6.038893E-0001 -6.811388E+0000
  3.915297E+0000 -6.961785E-0003
 -1.984490E+0000  4.936829E+0000
 -4.321861E+0000 -1.319775E+0000
  1.627351E-0001 -4.198572E+0000
  3.615100E+0000  2.168879E+0000
 -6.962795E-0001  4.810146E+0000
 -3.341754E+0000  1.423649E-0001
  1.219603E-0001 -4.975554E+0000
  3.392247E+0000  7.031654E-0001
  1.385498E-0001  4.941543E+0000
 -4.099690E-0001  2.859683E-0001
 -1.093610E+0000 -2.107831E+0000
  1.890443E+0000 -2.190950E+0000
 -6.382829E-0001  4.102985E+0000
 -1.723655E+0000 -9.215415E-0002
 -1.208061E+0000 -3.248874E+0000
  1.333323E+0000  4.309067E-0001
  3.154749E+0000  3.909725E+0000
 -4.194409E+0000  2.697913E+0000
 -1.822562E-0001 -3.027337E+0000
  2.380018E+0000 -2.815570E+0000
  1.826977E+0000  3.233976E+0000
 -1.678624E+0000  1.839043E+0000
 -2.331418E+0000 -1.057780E+0000
  2.504225E+0000 -1.105465E+0000
  1.863045E+0000  2.175463E+0000
 -3.272253E+0000  1.213015E+0000
 -6.207390E-0001 -1.513313E+0000
 -4.352138E-0001 -2.192477E+0000
 -2.310692E-0001  1.012163E+0000
  2.624420E+0000 -1.854547E+0000
 -3.862219E+0000  2.730853E+0000
  1.227066E-0001 -3.211659E+0000
  3.021891E-0001 -2.524783E-0001
  1.167164E-0001  3.614474E-0001
 -1.016357E-0001  6.585421E-0001
  4.046388E-0001  8.206362E-0002
 -2.277940E+0000 -9.677752E-0001
  5.650529E-0001 -2.487845E+0000
  2.422395E+0000  4.838078E-0001
 -9.177625E-0001  3.162443E+0000
 -1.565660E+0000 -1.197395E+0000
 -1.521354E-0002  1.745769E+0000
  1.252537E+0000 -9.792516E-0001
 -1.378480E+0000 -2.404652E+0000
  3.441046E+0000  1.426027E+0000
 -1.131366E+0000  3.067113E+0000
 -3.822640E+0000 -2.805536E+0000
  3.536399E+0000 -3.142889E+0000
 -1.513606E-0001  1.832249E+0000
 -1.027687E+0000  2.327032E+0000
  2.707889E-0001 -1.813462E+0000
 -2.236001E+0000 -6.638492E-0001
  1.716068E+0000  7.142670E-0001
 -2.768548E-0001  1.292725E+0000
 -1.965321E+0000  8.607893E-0001
 -6.496720E-0001 -1.628942E+0000
  7.904701E-0001  4.164482E-0001
  9.931356E-0001 -2.249546E-0001
  7.479100E-0001  1.647000E+0000
  6.340906E-0001 -6.311260E-0001
 -9.254581E-0001 -2.786540E-0001
 -5.873254E-0001 -3.020521E+0000
  2.989401E+0000 -2.073194E+0000
 -1.748609E+0000 -1.754769E-0001
  2.580983E+0000 -7.654043E-0001
 -4.653430E+0000  2.046738E+0000
  2.647012E+0000  1.296016E+0000
 -4.328603E+0000  1.386294E+0000
 -1.308920E+0000 -1.963083E+0000
  1.295327E+0000 -6.916270E-0001
 -4.503456E-0001  4.706056E+0000
 -1.231025E+0000 -2.000586E+0000
 -3.092137E+0000 -3.466372E-0001
  4.487979E+0000 -2.210792E-0001
 -2.183809E+0000  2.878352E+0000
 -2.819362E+0000  2.442130E+0000
  2.430001E+0000 -2.805919E+0000
 -1.491710E+0000 -1.061485E+0000
 -9.439147E-0002 -1.327255E-0001
  7.782340E-0001 -1.466542E+0000
  1.075505E-0001 -1.269377E+0000
  1.404244E+0000  1.515623E+0000
 -1.540327E+0000  3.380797E-0001
 -1.927959E-0001 -1.963143E+0000
  1.385737E+0000  4.026707E-0001
  3.036007E-0001  2.554063E+0000
 -2.093017E+0000 -7.569088E-0001
 -1.002085E+0000 -8.172676E-0001
  2.131368E+0000 -1.510354E+0000
 -3.092686E-0001  1.195505E+0000
  5.265188E-0001 -9.618242E-0001
  7.573238E-0001 -3.103782E-0001
 -2.324428E-0001  6.457602E-0001
  1.937562E+0000  1.258424E+0000
 -2.719190E+0000  1.426680E+0000
  1.403228E+0000 -1.045673E+0000
 -1.675399E+0000  1.037586E+0000
  6.605359E-0002 -7.182712E-0001
 -2.470466E+0000 -2.092390E+0000
 -5.181478E-0001 -1.042636E+0000
  3.078234E+0000  2.455185E+0000
 -1.989611E+0000  4.128846E+0000
 -4.056553E+0000 -2.468815E+0000
  1.396180E+0000 -4.417720E+0000
  5.044319E+0000  5.815644E+0000
 -5.643757E+0000  1.785531E+0000
 -4.150405E+0000 -6.696854E+0000
  4.442958E+0000 -2.535456E+0000
  4.313380E+0000  4.236171E+0000
 -3.486742E+0000  3.155957E+0000
 -1.475152E+0000 -1.599807E+0000
  1.480291E+0000 -3.236903E-0001
  1.560202E+0000  3.279809E+0000
 -1.524003E+0000  1.534590E+0000
 -1.777462E+0000 -3.060972E+0000
  1.997936E+0000 -1.184755E+0000
 -2.941921E-0001  3.945637E+0000
  2.845847E+0000  1.353907E+0000
 -4.344593E+0000 -8.418108E-0001
  2.909142E+0000 -1.359232E+0000
  4.452597E-0001  1.784720E+0000
 -1.567529E+0000  2.392654E+0000
 -1.753603E+0000 -2.895422E+0000
  1.617207E+0000 -4.354417E-0001
  2.083346E+0000  3.391497E+0000
 -3.443567E+0000 -5.667477E-0002
  7.511502E-0001 -3.500081E+0000
  2.586602E+0000  2.765258E+0000
 -9.479937E-0001  1.329819E+0000
 -2.212162E+0000 -1.140185E+0000
  1.696548E+0000 -1.558894E+0000
  5.290758E-0001  1.617280E+0000
 -7.612311E-0001 -4.475053E-0001
  9.607071E-0002 -1.720846E-0002
 -8.766128E-0002  1.273519E+0000
 -4.883752E-0001 -1.115084E+0000
  1.225295E+0000 -2.725001E+0000
  2.159211E+0000  1.104892E+0000
  3.536263E-0001  2.101753E+0000
 -2.471832E+0000  5.775939E-0001
  1.612328E+0000 -2.812561E+0000
  1.604441E+0000  1.270700E+0000
 -3.441742E-0001  3.544996E+0000
 -3.123287E+0000 -8.566055E-0001
  1.140665E+0000 -3.031045E+0000
  8.115115E-0001  4.309368E-0001
 -1.832786E+0000  1.553472E+0000
 -1.329466E+0000 -1.079833E+0000
 -3.611939E-0001 -1.105391E+0000
  3.635814E+0000  5.852838E-0001
 -2.961637E-0001  1.745309E+0000
 -2.713324E+0000 -1.194144E+0000
  4.320980E-0001 -3.843019E+0000
  2.426732E+0000  6.483739E-0001
 -2.360710E+0000  3.546694E+0000
 -1.410481E-0001 -2.083785E+0000
 -9.146133E-0001 -2.616742E+0000
  3.596133E+0000  1.459953E+0000
  2.952132E-0001  3.056372E+0000
 -2.658645E+0000 -1.020279E+0000
 -1.153623E+0000 -1.049669E+0000
  1.322288E+0000 -3.240325E-0001
  1.524264E+0000  1.231157E+0000
 -1.551906E+0000  3.668897E+0000
 -2.144445E+0000 -1.889306E+0000
  5.612560E-0001 -1.660911E+0000
  4.492325E-0001  2.403606E+0000
 -5.452942E-0001  8.436121E-0002
 -2.019309E+0000 -2.416161E+0000
  1.755593E+0000 -9.375404E-0001
  1.612962E-0001  1.284983E+0000
 -8.368186E-0001  9.854837E-0001
 -9.805440E-0001 -3.497846E+0000
  2.072423E+0000 -1.204428E+0000
  3.786206E-0001  4.509968E+0000
 -1.507908E+0000  3.336976E+0000
 -2.626356E+0000 -2.396275E+0000
  2.881167E+0000 -3.503774E+0000
  1.608031E+0000  3.605480E+0000
 -2.101457E+0000  2.721345E+0000
 -4.573528E+0000 -1.876031E+0000
  5.416110E+0000 -3.350219E+0000
  2.688416E+0000  3.201790E+0000
 -3.804296E+0000  3.689482E+0000
 -2.815359E+0000 -4.201535E+0000
  2.708316E+0000 -2.302279E+0000
  3.701387E+0000  2.845757E+0000
 -2.548779E+0000  2.365818E+0000
 -2.414971E+0000 -4.580603E-0002
  5.148809E-0001 -2.212640E+0000
  1.366843E+0000  3.373224E-0001
  6.040842E-0001  1.800594E+0000
 -1.964001E+0000  4.827472E-0001
 -3.704427E-0001 -1.261500E+0000
  1.921595E+0000 -7.776411E-0001
  2.427699E+0000  1.152330E+0000
 -1.935940E+0000 -1.310222E+0000
  1.206082E+0000  9.811429E-0001
  3.580308E-0001 -3.353633E-0001
 -1.609927E-0001  3.724102E-0001
 -7.098859E-0001  3.639639E-0001
  1.332548E-0001 -4.944295E+0000
 -7.555445E-0001  1.809084E-0001
  2.984450E+0000 -9.178403E-0001
 -8.696144E-0001  2.430655E+0000
 -3.695557E+0000 -1.345885E+0000
  1.018435E+0000 -4.245267E+0000
  3.534476E+0000  2.439348E+0000
 -9.782687E-0001  5.640131E+0000
 -3.924203E+0000 -1.092929E+0000
  1.086219E+0000 -4.237323E+0000
  2.216522E+0000  2.734551E+0000
  2.824976E-0001  1.632402E+0000
 -6.864208E+0000 -1.898878E+0000
  6.613505E+0000 -3.221082E+0000
 -2.764598E-0001  3.061852E+0000
 -1.755203E+0000  3.086342E+0000
 -2.731509E+0000 -5.946687E+0000
  3.876819E+0000 -1.736966E+0000
  4.309680E+0000  5.839156E+0000
 -4.700600E+0000  3.858040E+0000
 -2.120657E+0000 -7.357098E+0000
  4.400000E+0000 -1.624926E+0000
  1.899080E+0000  4.194392E+0000
 -4.529607E+0000  2.846840E+0000
  4.184104E-0001 -5.935370E+0000
  1.984608E+0000 -4.239644E-0001
  3.416768E+0000  3.386926E+0000
 -3.225918E+0000  4.155926E+0000
  7.197101E-0001 -3.131768E+0000
 -3.427296E-0001 -3.364476E+0000
  4.642951E+0000  2.976629E+0000
 -2.956772E+0000  1.590687E+0000
 -1.131400E+0000 -2.117337E+0000
  4.453313E+0000 -8.386506E-0001
  9.640991E-0001  1.799312E+0000
 -2.683117E+0000 -9.890900E-0002
  2.046128E+0000 -2.244317E+0000
  1.752108E+0000  2.499367E+0000
 -1.345448E+0000  1.494877E-0001
  5.387113E-0001  4.328686E-0001
  2.593108E+0000 -1.459854E+0000
 -5.227466E-0003  4.502917E+0000
 -2.669240E+0000 -1.531587E+0000
  2.465269E+0000 -4.329113E+0000
 -8.337646E-0001  3.706082E+0000
 -9.614017E-0001 -2.630290E-0001
 -1.672219E+0000 -1.373064E+0000
 -4.076203E-0001 -6.055285E-0001
  1.520570E+0000 -1.270727E+0000
  2.857652E-0001  9.691517E-0001
  1.088433E+0000 -1.121356E+0000
  8.062456E-0001  7.227590E-0001
 -1.952311E+0000 -9.215465E-0001
 -3.513536E-0001 -2.303874E+0000
  2.280426E+0000  2.138416E-0002
 -1.863254E+0000  2.023750E+0000
 -2.019854E+0000 -3.144382E-0001
  1.452490E-0001 -4.353237E+0000
  1.532552E+0000  9.581314E-0002
 -1.342551E-0001  3.883676E+0000
 -3.279577E+0000 -3.599704E-0001
  8.582253E-0001 -3.390423E+0000
  8.527040E-0001  6.846422E-0001
  3.331199E-0002  1.457700E+0000
 -2.125602E+0000 -3.940667E+0000
  3.097044E+0000  3.170804E-0001
 -7.132869E-0001  3.933740E+0000
 -7.383927E-0001  1.666782E+0000
 -3.842289E+0000 -9.119450E-0002
  3.640886E+0000 -1.487879E+0000
  1.614320E-0001  2.431781E+0000
 -1.530832E-0001  3.698634E+0000
 -2.814135E+0000 -1.009124E+0000
 -4.455584E-0001 -3.963368E+0000
  3.948863E+0000  1.613381E+0000
 -5.939689E-0001  1.874170E+0000
 -3.830739E+0000 -7.551112E-0001
  1.361089E+0000 -3.419247E+0000
  2.081298E+0000  9.771483E-0001
  4.705434E-0001  2.916111E+0000
 -3.957813E+0000  8.738884E-0001
  1.253484E+0000 -6.166050E+0000
  1.446797E+0000  1.449459E+0000
  2.485408E-0001  2.532520E+0000
 -3.516747E+0000 -2.629938E+0000
  2.607038E+0000 -2.001852E+0000
  1.849298E+0000  2.647853E+0000
 -1.524426E+0000  8.959829E-0001
 -1.427126E+0000 -2.709563E+0000
  2.524377E+0000  2.133408E-0001
  7.137912E-0001  3.460292E+0000
 -3.589318E+0000 -2.587440E+0000
 -1.399900E+0000 -3.871616E+0000
  6.442416E+0000  6.003958E-0001
 -3.625007E+0000  6.069530E+0000
 -4.300657E+0000 -2.848723E+0000
  6.796318E-0001 -2.619477E+0000
  3.189856E+0000  2.336981E+0000
 -6.870831E-0001  4.792240E+0000
 -3.679875E+0000 -1.674162E+0000
  1.665205E+0000 -3.661045E+0000
 -2.455553E-0001 -4.247459E-0001
  2.559704E+0000  8.626580E-0001
 -4.193273E+0000  2.436906E+0000
  2.904509E+0000 -3.896579E+0000
 -3.019301E-0001  1.946902E+0000
  2.733376E+0000  2.331002E+0000
 -4.528546E+0000  3.707642E-0001
  1.811085E+0000 -2.669209E+0000
  2.609746E-0001 -5.296170E-0001
  3.807025E-0001  2.560848E+0000
 -1.380419E+0000  2.181688E-0001
  9.879461E-0001  2.683892E-0001
 -1.768796E+0000 -5.882106E-0001
  3.553443E-0003 -1.408654E+0000
  3.209856E+0000  1.405573E+0000
 -1.005385E+0000  4.053388E+0000
 -2.081041E+0000 -2.065099E+0000
 -2.544219E+0000 -3.269535E+0000
  3.995757E+0000  3.859361E-0001
  6.231221E-0001  3.885298E+0000
 -6.017706E+0000  1.781495E+0000
  2.560455E+0000 -4.553477E+0000
  6.019872E-0001  1.480715E+0000
  1.272374E+0000  2.699475E+0000
 -4.298332E+0000  1.246559E-0001
  1.186171E+0000 -3.615414E+0000
  2.487666E+0000  1.372624E+0000
  6.371828E-0001  2.623025E+0000
 -3.617680E+0000 -7.920927E-0001
  2.184740E+0000 -4.742248E+0000
  2.804411E+0000  1.522812E+0000
  3.161351E-0001  3.251927E+0000
 -4.999787E+0000 -1.669816E+0000
  3.244951E-0001 -3.421817E+0000
  5.222011E+0000  1.797684E+0000
 -5.230990E-0001  6.097304E+0000
 -3.245086E+0000 -1.304656E+0000
  9.613113E-0001 -6.032848E+0000
  1.708787E+0000 -1.781615E+0000
  4.171883E+0000  2.520218E+0000
 -3.379561E+0000  1.839933E+0000
 -2.082011E+0000 -5.609838E+0000
  2.379589E+0000 -1.224275E-0001
  4.922383E+0000  5.859936E+0000
 -6.877628E+0000  2.558018E+0000
 -2.717286E+0000 -6.133453E+0000
  3.511788E+0000 -3.429465E+0000
  3.718183E+0000  3.522004E+0000
 -2.585832E+0000  2.558011E+0000
 -3.673012E+0000 -4.807152E+0000
  6.239536E+0000 -2.525301E+0000
  9.815421E-0001  4.075941E+0000
 -1.785987E+0000  1.575875E+0000
 -7.024636E-0001 -4.201318E+0000
  8.029921E-0001 -2.392379E+0000
  2.922117E+0000  2.126381E-0001
 -2.351420E+0000  2.096231E+0000
  9.336260E-0001 -3.892232E+0000
  1.048677E+0000 -1.306349E-0002
 -2.733430E-0001  4.995657E-0002
 -6.920588E-0001 -2.971550E-0001
 -7.124559E-0001 -2.408152E-0001
  4.280543E-0001 -1.088555E+0000
  1.607262E+0000 -1.465906E+0000
 -7.395074E-0002  2.259819E+0000
 -2.736275E+0000 -1.039559E-0001
 -1.420666E+0000 -1.779852E+0000
  2.836308E+0000 -1.887377E+0000
  1.356977E-0001  4.427714E+0000
 -3.533889E+0000 -2.488147E-0001
 -1.142901E+0000 -2.620310E+0000
  2.012096E+0000  1.360522E-0002
 -1.146343E+0000  2.511419E+0000
  9.638813E-0002 -1.030473E+0000
 -3.050557E+0000 -5.708046E-0002
  2.652452E+0000 -9.192833E-0001
 -1.710652E+0000 -4.181514E-0001
  9.573657E-0001 -5.007135E-0001
 -5.543770E-0002 -5.579562E-0001
 -2.093173E-0001  1.831747E+0000
 -1.057625E+0000  2.409690E-0001
  4.707285E-0001 -4.881481E-0002
 -4.188492E-0001 -9.160687E-0001
  2.571475E+0000 -1.357427E+0000
 -2.517840E-0001  5.568533E-0001
 -5.313945E-0001 -1.459075E+0000
  3.099065E-0001 -1.326506E+0000
 -1.990480E-0001  3.227707E+0000
 -1.995484E+0000  5.071970E-0001
 -7.885902E-0001 -8.056479E-0001
  8.723571E-0001 -1.209970E+0000
 -2.203270E+0000  1.269763E+0000
  1.879775E+0000 -1.819678E+0000
  1.193382E-0001 -4.649671E-0001
  6.374980E-0002  6.004120E-0001
 -1.219224E+0000  5.712711E-0001
 -2.857728E+0000 -1.319540E+0000
  2.117752E+0000 -2.853690E-0001
 -6.921677E-0001  1.257526E+0000
 -3.850796E-0001 -1.034017E+0000
  3.085613E-0001 -1.486056E-0001
  1.414982E+0000 -9.026778E-0001
 -1.117064E+0000  1.338767E+0000
 -1.521540E+0000 -1.765960E+0000
  2.057160E+0000 -1.212324E+0000
  2.668677E+0000 -2.682032E-0001
 -4.014381E+0000  1.405682E+0000
  2.010753E+0000 -2.284987E+0000
  5.073192E-0001  1.381880E+0000
  7.949373E-0001  4.858888E+0000
 -3.353286E+0000  1.233722E-0001
 -1.361777E+0000 -3.356658E+0000
  5.721212E+0000 -1.759412E+0000
 -3.577695E-0001  4.190924E+0000
 -3.822377E+0000  1.471494E+0000
  4.254627E-0001 -3.026053E+0000
  1.717278E+0000 -1.411732E+0000
  5.900209E-0001  2.549190E+0000
 -8.330442E-0001  2.034329E+0000
  4.414017E-0001 -4.731998E-0001
 -6.678021E-0001 -4.821389E-0001
  2.051863E+0000  2.507808E+0000
 -3.345584E+0000  1.408136E+0000
  1.977220E+0000 -2.699956E+0000
  2.665270E+0000  2.628854E+0000
 -1.627026E+0000  2.822765E+0000
 -2.721825E+0000 -3.069626E+0000
  2.977969E+0000 -2.832141E+0000
  4.786845E+0000  1.384298E+0000
 -3.045000E+0000  2.260465E+0000
  3.954129E-0001 -1.429792E+0000
 -3.211095E-0001 -2.124132E+0000
  1.987415E+0000  1.913475E+0000
  2.273144E-0001  8.388947E-0001
 -2.003759E+0000  9.914417E-0001
  4.617102E-0001 -2.442790E+0000
  9.585686E-0001  1.450058E-0001
  1.122874E+0000  1.932312E+0000
 -2.998507E+0000  1.369033E+0000
  8.400489E-0001 -2.762582E+0000
  1.341110E+0000  1.304219E+0000
 -1.881186E+0000  4.334494E+0000
 -8.526406E-0001 -1.775905E+0000
 -8.237790E-0001 -6.966800E-0001
  2.949312E+0000  5.422912E-0001
 -1.681828E+0000  4.236528E+0000
 -1.830661E+0000 -1.352775E+0000
  1.306993E-0001 -3.850346E+0000
 -1.415111E+0000  1.269198E+0000
  1.662086E-0001  3.276701E+0000
 -5.191579E-0001 -2.592205E+0000
 -2.359125E+0000 -1.836361E+0000
  2.726384E+0000 -9.383725E-0001
  1.529379E+0000  1.904082E+0000
 -2.671686E-0001  1.384740E+0000
 -2.414478E+0000 -1.552519E+0000
  1.726360E+0000 -4.346485E+0000
  6.581003E-0001  1.456878E+0000
  1.276854E+0000  2.197583E+0000
 -1.585892E+0000  1.548852E+0000
 -2.122994E+0000 -3.096915E+0000
  1.210500E+0000 -3.738237E-0001
  3.568438E+0000  3.129392E+0000
 -4.152659E+0000 -6.988582E-0002
  8.963479E-0001 -2.526035E+0000
  3.400399E+0000 -1.465338E+0000
 -4.241347E-0001  4.255693E+0000
 -1.647165E+0000 -1.695313E+0000
 -4.430618E-0001 -3.489525E+0000
  1.329093E+0000  6.659693E-0001
  2.892919E+0000  2.404784E+0000
 -9.080489E-0002  4.045808E+0000
 -3.485784E+0000 -1.296449E+0000
  5.517193E-0001 -3.310445E+0000
  5.135356E+0000 -3.724309E-0001
 -8.788942E-0001  2.254168E+0000
 -2.045376E+0000 -2.248382E+0000
 -9.830516E-0001 -7.723539E-0001
  2.612133E+0000 -5.991816E-0001
  1.621554E+0000  1.833809E-0001
 -6.993373E-0001 -2.219400E-0001
  1.920624E+0000 -1.852540E+0000
 -1.937840E+0000  6.769006E-0001
  3.506347E-0001 -2.037205E+0000
 -1.017130E-0001 -8.510938E-0001
  2.426913E-0001  2.171147E+0000
 -2.041087E+0000 -9.584886E-0001
 -1.015967E+0000 -4.170189E+0000
  2.560752E+0000 -9.536623E-0001
  1.423990E+0000  3.171239E+0000
 -3.938398E+0000  2.347727E+0000
 -4.347781E-0001 -3.799189E+0000
  3.512681E+0000 -1.821035E+0000
 -1.658759E+0000  3.016432E+0000
 -1.901540E+0000  6.850186E-0002
  2.539076E-0001 -3.330672E+0000
  3.582823E+0000 -1.020651E-0002
 -1.674473E+0000  3.293323E+0000
 -1.902779E+0000 -2.484196E+0000
  1.580780E+0000 -2.019877E+0000
  1.420561E+0000  1.321613E+0000
  9.631453E-0001  2.867977E+0000
 -2.922422E+0000 -2.218370E+0000
  1.113382E+0000 -4.912795E-0002
  9.482275E-0001  2.417766E-0003
 -1.865542E+0000  2.419920E+0000
  1.492226E+0000 -1.784360E+0000
 -2.113391E+0000 -1.195941E+0000
  2.325130E+0000 -3.876276E-0001
 -3.578570E-0002  1.107354E+0000
  8.358841E-0001  6.562447E-0001
 -2.828014E+0000 -1.932156E+0000
  1.863442E+0000 -6.124894E-0002
  2.227723E-0001 -6.980315E-0001
 -1.627153E+0000  2.209446E-0001
  1.336243E+0000 -1.051900E+0000
 -1.211679E+0000  1.104082E+0000
  3.853119E-0001 -6.519263E-0001
 -5.294737E-0001  1.654876E+0000
 -1.722547E+0000  2.268607E-0001
  2.869086E-0001  6.751261E-0001
  1.099683E+0000 -6.099783E-0001
  3.974076E-0002  1.296972E+0000
 -4.258649E-0001  3.054782E+0000
 -4.591294E-0001  1.682824E+0000
 -2.705156E+0000  3.919482E-0001
  2.061410E+0000 -1.485863E+0000
  5.660025E-0001  1.118535E+0000
 -1.508313E+0000  1.438338E+0000
 -4.434540E+0000 -6.035454E-0001
  2.860188E+0000 -1.844656E+0000
  9.424099E-0001 -1.414540E-0001
 -1.463341E+0000  2.265349E+0000
 -2.738638E+0000 -2.354709E+0000
  8.386825E-0001 -3.278437E+0000
  5.688260E-0001  1.437457E+0000
  5.788556E-0001  1.670349E-0001
 -1.384876E+0000  1.362306E-0001
  6.255665E-0001 -1.586729E+0000
  2.163667E+0000  1.390807E+0000
 -1.247457E+0000  1.937116E+0000
 -9.941990E-0001 -8.549656E-0001
  4.507516E-0001  7.315000E-0001
  5.675872E-0001  1.828590E+0000
 -9.621725E-0001 -5.279399E-0001
 -2.559420E-0001 -9.463427E-0001
  1.213155E+0000  1.184749E+0000
 -9.893395E-0001 -1.087378E-0001
  4.257587E-0001 -4.732269E-0001
 -4.867521E-0001  1.277572E+0000
  1.328496E-0001 -7.474788E-0001
 -2.466534E+0000  1.639262E+0000
 -1.024009E+0000  1.510510E-0001
  2.903985E+0000 -2.644356E+0000
 -1.027031E+0000  1.323759E+0000
 -7.992111E-0001  1.675856E+0000
 -1.342949E+0000  7.975349E-0001
 -2.610138E-0001 -4.858522E-0001
 -9.180682E-0001 -1.113818E+0000
  2.735070E+0000  5.898298E-0001
  1.772334E-0001  4.023998E-0002
 -1.207519E+0000  1.649857E+0000
 -8.325278E-0001 -4.531037E-0001
 -1.837909E+0000 -3.215751E-0001
  5.494767E+0000 -1.612863E+0000
 -1.962405E+0000  3.352609E+0000
 -1.459660E+0000 -1.043311E+0000
  2.372913E-0001  1.596859E+0000
 -1.861591E+0000 -2.038255E-0001
 -1.847535E+0000 -1.724548E-0001
  3.904443E+0000 -1.600475E+0000
 -2.954555E+0000  1.040211E+0000
  1.593525E+0000 -4.837308E-0001
 -2.895690E+0000 -7.716989E-0001
 -3.318323E-0001 -1.019526E+0000
  5.130878E-0001 -2.318359E+0000
  3.224402E-0001  6.568316E-0001
 -3.623574E-0001  5.560132E-0001
  1.250887E-0001 -8.613796E-0001
 -3.221123E-0001 -6.811155E-0001
 -1.114075E-0001 -6.742853E-0001
  4.451631E-0001 -7.163327E-0001
  2.674231E+0000  1.029638E-0001
  1.571894E+0000  1.808547E+0000
 -1.233338E+0000  9.655822E-0001
  1.871114E+0000 -3.445309E-0001
 -1.770154E+0000  1.905257E+0000
  7.795378E-0001 -1.775646E+0000
 -2.736831E-0001 -3.182343E-0001
  1.290779E+0000  4.624626E-0001
  4.396512E-0001  5.260946E-0002
 -5.528589E-0001 -1.184131E+0000
  1.645414E+0000 -7.366336E-0001
  1.075793E+0000 -1.460376E+0000
 -3.223748E+0000  8.297170E-0001
  1.779558E+0000 -3.211324E+0000
 -3.707529E-0001  3.910668E-0001
  1.762946E+0000 -1.063038E+0000
  2.247586E+0000 -6.297717E-0001
  3.779183E-0001  2.406888E+0000
 -2.187664E+0000  1.531372E+0000
 -1.205714E+0000 -1.923490E+0000
 -6.988967E-0001 -1.677967E+0000
  2.669053E+0000 -1.559439E+0000
 -1.720362E+0000  2.556777E+0000
 -1.406573E+0000  2.590892E+0000
 -7.928499E-0001 -1.157426E+0000
 -1.043673E+0000 -2.088429E+0000
  1.389415E+0000  1.499323E+0000
 -1.054945E+0000  1.464259E+0000
 -1.655418E+0000 -6.626062E-0001
  2.501604E+0000 -1.999562E+0000
  1.033781E+0000  2.565242E+0000
 -1.923606E+0000  9.432822E-0001
  1.618505E+0000 -3.486811E+0000
  1.264420E+0000  1.681626E+0000
  6.147316E-0001 -3.549028E-0001
 -4.789882E+0000 -7.730276E-0001
  4.753359E+0000 -3.074039E+0000
  2.363768E-0001  4.780234E+0000
 -8.737876E-0001  1.471781E+0000
  9.983068E-0001 -1.210209E+0000
 -1.392344E+0000  1.473653E+0000
  4.927459E-0001  1.705105E-0001
  5.746191E-0001  2.698546E-0001
 -1.002849E-0001  2.231851E+0000
  1.868843E+0000  1.168633E+0000
 -1.366530E+0000  2.276352E+0000
 -2.418930E+0000  1.317905E+0000
  2.576070E+0000 -1.996487E+0000
 -2.269020E+0000  4.068083E+0000
  2.163993E+0000 -1.073450E-0001
 -2.263472E+0000  1.177387E+0000
  4.188859E+0000  6.815655E-0001
 -2.346892E+0000  1.812599E+0000
 -1.884896E-0001 -2.839587E+0000
  3.376262E+0000 -1.349685E+0000
  1.281114E+0000  2.835199E+0000
 -1.628839E+0000  2.200176E+0000
 -1.666418E+0000 -3.240822E+0000
  1.615084E+0000 -7.414027E-0001
  2.791155E+0000  2.163851E-0001
 -8.810781E-0001  1.315166E+0000
  1.024626E-0001 -1.576774E+0000
 -1.257619E-0001 -7.765536E-0001
  1.864874E+0000  5.342484E-0001
  1.370065E+0000  1.380104E+0000
  1.499944E-0002  9.446794E-0001
 -2.033758E+0000 -1.764272E-0001
  6.273666E+0000 -8.731687E-0001
 -1.364608E+0000  3.687536E+0000
  5.661980E-0002  4.157362E+0000
 -2.663884E+0000 -3.655975E+0000
  7.273405E-0001  2.569834E-0001
  2.253231E+0000  8.771138E-0001
 -7.578191E-0001  2.473422E+0000
 -2.619993E+0000 -1.476266E+0000
 -1.539858E-0001 -1.534467E+0000
  3.729969E+0000  6.510447E-0001
 -1.678888E+0000  3.917831E+0000
 -2.006577E+0000  7.109000E-0001
 -1.478192E+0000 -1.367454E+0000
  1.523844E+0000 -3.175013E+0000
  1.420889E+0000  4.671669E+0000
 -3.355790E+0000  6.540029E-0002
 -5.090303E+0000 -2.021920E+0000
  4.487244E+0000 -3.923113E+0000
  1.556415E+0000  3.998556E+0000
 -2.880762E+0000  3.601861E+0000
 -2.802727E+0000 -3.705031E+0000
  2.314172E+0000 -3.823569E+0000
  4.422859E+0000  1.662694E+0000
 -5.710524E-0001  4.083341E+0000
 -4.788248E+0000 -2.855243E+0000
  9.585990E-0001 -2.043228E+0000
  5.543713E+0000 -9.637496E-0002
 -4.441601E+0000  4.366331E+0000
 -2.831986E+0000 -1.740667E+0000
  3.270516E+0000 -3.641818E+0000
  4.200342E-0001  3.522012E+0000
  8.343868E-0001  4.067662E-0001
 -6.295037E+0000 -7.354006E-0001
  3.771039E+0000 -3.892383E+0000
  1.037186E+0000  1.647879E+0000
 -3.613615E+0000  2.772822E+0000
 -2.662923E+0000 -3.031810E+0000
  1.890960E+0000 -1.908520E+0000
  2.051285E+0000 -2.948517E-0001
  9.026268E-0001  4.295271E+0000
 -2.014950E+0000 -6.672677E-0001
 -1.087895E+0000 -3.633853E+0000
  3.674943E+0000  8.785363E-0001
 -1.795375E-0001  5.114309E+0000
 -4.093491E+0000  4.507082E-0001
  4.055802E-0001 -3.633909E+0000
  2.835082E+0000  5.958459E-0001
 -1.953955E+0000  3.666131E+0000
 -1.341623E+0000  1.791102E-0001
 -1.849972E+0000 -1.623019E+0000
  7.165127E-0001 -1.911637E-0001
  1.569931E-0001  1.393242E+0000
 -3.972570E-0001  5.555250E-0001
  3.297820E-0001 -2.538382E+0000
  8.924780E-0003 -9.226506E-0001
  1.254921E+0000  1.401824E-0002
 -4.019530E+0000  2.698098E-0001
  8.468085E-0001 -1.334795E-0001
  1.704691E+0000 -8.193156E-0001
  2.462716E+0000  4.061251E+0000
 -3.104884E+0000  3.912189E+0000
 -9.199665E-0001 -2.886467E+0000
  2.543326E+0000 -1.112992E+0000
  1.253297E-0001  2.629660E+0000
 -3.663870E-0001 -5.383110E-0001
 -4.423390E-0001 -3.491045E+0000
  2.387650E+0000 -5.425721E-0001
  3.089270E+0000  1.939155E+0000
 -4.027439E+0000  1.095000E+0000
 -4.105129E-0001 -1.951530E+0000
  3.120264E+0000 -1.491972E-0001
 -5.603739E-0001  3.800986E+0000
 -2.646870E+0000  1.815629E+0000
  1.451430E+0000 -3.109345E+0000
  2.337028E+0000 -3.158533E-0001
 -8.216950E-0001  1.477675E+0000
  2.380873E-0002  1.284684E+0000
 -2.155031E+0000  3.797228E-0001
  1.801340E-0001 -1.217274E+0000
  4.222093E-0001 -3.916942E-0001
 -3.299821E-0001  4.459109E-0001
 -1.492499E+0000  9.339167E-0001
 -5.635220E-0001 -1.579201E-0002
  8.294997E-0001  9.023438E-0001
  3.589044E-0001 -1.159514E+0000
 -1.203440E+0000  2.548484E+0000
  2.618837E+0000  1.531904E+0000
  8.933083E-0002 -5.750314E-0003
 -4.616455E-0001 -1.476880E-0001
 -7.548075E-0001  1.154177E+0000
 -3.261782E+0000 -1.333060E+0000
  7.615498E-0001 -3.075037E+0000
  7.928075E-0001  2.511323E+0000
 -7.307523E-0001  1.921746E+0000
 -2.703814E+0000  1.515221E-0001
 -1.132998E-0001 -2.247029E-0001
  2.473782E-0001  2.423348E+0000
 -6.926697E-0001  9.808609E-0001
  1.011399E+0000 -3.267102E-0001
  8.800282E-0001 -1.066235E+0000
 -1.791502E+0000  4.544676E-0002
  5.470994E-0001  1.264919E+0000
  3.514343E+0000 -5.080311E-0002
 -2.397065E+0000  1.746647E+0000
 -9.475481E-0001 -2.551659E+0000
  8.173238E-0002 -1.884403E-0001
  1.625373E+0000  3.986042E-0001
 -1.369466E+0000  2.015779E+0000
  1.564589E+0000 -1.690932E+0000
  1.156720E-0001  2.688807E+0000
 -4.911459E-0001  1.364281E+0000
 -2.441420E+0000 -8.275262E-0001
  2.486965E+0000 -1.346655E+0000
  3.850851E-0001  2.992963E+0000
 -4.874445E+0000  6.449693E-0001
  2.922502E+0000 -2.376236E+0000
  1.028240E+0000  2.380441E+0000
  3.124355E+0000  1.598445E+0000
 -3.641437E+0000 -7.612830E-0001
  2.481635E-0001 -3.142873E+0000
  5.471311E-0001  1.863824E+0000
 -8.796252E-0001  1.194491E+0000
 -2.557676E+0000 -1.158779E+0000
  2.420474E+0000 -6.813783E-0001
  2.042017E-0001  2.294280E+0000
 -9.317512E-0002 -9.492059E-0001
 -2.469443E+0000  6.454105E-0001
  3.298966E+0000 -1.636615E+0000
  6.607021E-0002 -2.420993E+0000
 -1.605843E+0000  1.315785E+0000
  6.852725E-0001  2.768688E+0000
 -2.045527E+0000 -5.718213E-0001
  1.912940E+0000 -2.331738E+0000
  1.619580E+0000  2.387362E+0000
  6.021335E-0001  2.581083E+0000
 -3.201222E+0000 -1.523919E+0000
  2.285982E+0000 -1.864130E+0000
  1.867041E+0000  6.337839E-0001
 -3.819612E+0000  1.625863E+0000
 -1.503449E+0000 -3.019707E+0000
  8.786750E-0001 -2.074081E-0001
  4.640545E-0001  2.612963E+0000
 -2.755466E+0000  5.445641E-0001
 -2.444239E-0001 -4.690026E+0000
  3.837310E+0000 -2.268013E+0000
  5.099437E-0001  5.257782E+0000
 -2.370539E+0000 -1.266350E+0000
 -2.678126E+0000 -5.314720E+0000
  5.772871E+0000 -3.193163E+0000
 -1.079290E+0000  5.798270E+0000
 -6.779604E+0000  1.200784E+0000
 -5.745647E-0001 -5.975834E+0000
  3.589533E+0000 -3.950367E-0001
  6.562734E-0001  3.740408E+0000
 -4.657346E+0000  1.733945E+0000
  3.410425E+0000 -5.000960E+0000
  2.144278E+0000  1.572549E+0000
  4.301277E+0000  3.949694E+0000
 -2.556545E+0000  4.420229E-0001
 -2.510038E+0000 -9.929214E-0001
  3.413507E+0000 -3.193843E+0000
 -8.735673E-0002  4.507543E+0000
 -2.112007E+0000  2.569863E-0001
 -1.365537E+0000 -3.165906E+0000
  3.640839E+0000 -1.264501E-0002
 -1.110474E-0001  3.137875E+0000
 -1.596473E+0000  4.962411E-0001
 -6.416806E-0001 -2.409949E+0000
  1.990454E+0000  1.709240E+0000
 -1.958224E+0000  3.833593E+0000
 -1.049138E+0000 -1.626172E+0000
  1.450523E+0000 -3.219922E+0000
  5.963203E-0001  1.147042E+0000
  3.807540E-0001  2.887290E+0000
 -2.112576E+0000 -5.912549E-0001
 -8.580777E-0001 -1.649615E-0001
  3.391270E+0000 -3.117475E-0001
 -6.377931E-0001  1.085246E-0001
 -2.143989E+0000  9.181653E-0001
  1.811017E+0000 -4.561715E+0000
  1.410684E+0000  1.327351E+0000
  9.213407E-0001  9.362828E-0001
 -2.261398E+0000  3.785091E-0002
  8.115581E-0001 -1.302470E+0000
  1.577041E+0000  6.003776E-0001
  1.051593E+0000  8.877008E-0001
 -1.510938E+0000 -8.312928E-0001
 -1.985563E+0000 -1.568394E+0000
  9.713766E-0001 -6.400674E-0001
  1.072247E+0000  1.328271E+0000
 -8.328248E-0001  1.611323E+0000
  3.430397E-0001 -1.710136E+0000
  9.487789E-0002 -1.647308E+0000
  1.179162E+0000  1.885043E-0001
 -1.411547E+0000  1.172663E+0000
 -1.861050E+0000 -2.722178E+0000
  1.158310E+0000  5.919796E-0001
  2.467623E+0000  2.493114E-0001
 -2.574876E+0000  1.888519E+0000
 -9.567403E-0001 -3.655966E-0002
  2.716340E+0000 -1.452066E+0000
  1.575855E+0000  2.540154E+0000
 -3.118874E-0001 -2.551962E-0001
 -3.438551E+0000  2.854036E+0000
  1.122898E+0000 -2.542274E+0000
 -1.422879E+0000 -2.214117E-0001
  3.254276E+0000  1.286949E+0000
 -1.229509E+0000 -5.118082E-0001
 -1.348609E+0000 -2.935868E+0000
  2.729921E+0000 -9.303500E-0001
  2.860888E+0000  2.782527E+0000
 -3.235264E+0000  2.724176E+0000
  1.931106E+0000 -3.098739E+0000
  1.739395E+0000 -7.661104E-0001
  6.836398E-0001  8.390783E-0001
 -7.111391E-0001  6.487930E-0001
  3.429144E-0001  8.433505E-0001
 -5.008350E-0001 -5.089758E-0001
  1.387205E-0001 -3.617572E-0001
  1.546239E+0000  3.669290E+0000
 -2.993397E+0000 -3.444851E-0001
  1.039108E+0000 -1.899139E+0000
  3.847274E+0000  2.179121E+0000
 -2.361785E+0000  4.269735E+0000
 -1.347270E+0000 -2.786150E+0000
  8.710376E-0001 -1.316578E+0000
  1.319093E+0000  9.665989E-0001
  1.698500E-0001  1.235888E+0000
 -3.060464E+0000 -1.600682E-0001
 -5.790896E-0001 -6.417703E-0001
  1.835348E+0000 -2.159781E+0000
  9.246562E-0001  8.070864E-0002
 -2.871090E+0000  1.469470E+0000
 -5.837666E-0002  9.054810E-0001
 -9.447588E-0001 -7.105849E-0001
 -1.849153E+0000 -1.128813E+0000
  7.923724E-0001 -7.750837E-0001
 -9.460844E-0001  5.484188E-0001
  1.251685E+0000  8.097133E-0001
 -9.662149E-0001 -1.041806E+0000
  8.495631E-0001  1.179954E+0000
 -1.450706E+0000 -7.159293E-0001
 -1.097524E-0001 -8.388451E-0001
  1.333273E+0000 -8.949961E-0001
 -8.354699E-0001  2.039503E-0001
  1.825743E+0000 -7.065438E-0001
 -2.065394E+0000  1.025837E+0000
  5.351537E-0001  3.411811E-0001
  2.731597E-0001 -3.409672E-0001
  1.040523E+0000 -2.646773E+0000
  2.377338E+0000  2.905260E+0000
 -1.326866E+0000 -4.471052E-0001
 -1.080850E+0000 -3.321448E+0000
  1.695216E+0000 -4.380234E-0001
  1.160553E+0000  2.902332E+0000
 -1.730312E+0000  1.366014E+0000
 -2.131488E+0000 -2.011608E+0000
  2.921761E+0000 -1.188467E+0000
 -6.339461E-0001  1.127833E+0000
 -2.122809E+0000 -6.377320E-0001
  1.497427E+0000 -3.465430E+0000
  3.368302E+0000 -3.099913E-0001
  5.434516E-0002  2.776604E+0000
 -1.415088E+0000 -1.394220E+0000
 -3.339005E-0001 -2.568412E+0000
  3.405805E+0000 -9.865200E-0002
 -1.125773E+0000  4.793390E+0000
 -2.872946E+0000 -1.940496E+0000
 -1.386625E+0000 -8.843032E-0001
 -8.403724E-0001 -5.974735E-0003
  1.750275E+0000  1.223003E+0000
 -1.295940E+0000  8.742053E-0001
 -3.046281E+0000 -1.798046E-0001
  2.372476E+0000 -3.598095E+0000
  1.756881E-0001  2.297130E+0000
  3.159210E-0001  1.631256E+0000
 -2.180812E+0000  6.593039E-0001
  4.256266E+0000 -1.924290E+0000
 -3.788244E-0002  3.231281E+0000
 -1.248009E-0002  7.047250E-0001
  3.985742E-0001 -3.472377E+0000
 -9.405525E-0001 -7.357564E-0003
  1.412453E+0000 -2.741617E+0000
  9.959618E-0001  1.955844E+0000
  1.224071E+0000  3.200908E+0000
 -3.488224E+0000 -2.091401E-0001
  3.210856E+0000 -4.663836E+0000
  8.133199E-0001  3.074027E+0000
 -2.796961E+0000  1.884343E-0001
 -1.312317E+0000 -1.090748E+0000
  2.949004E+0000 -5.233529E-0001
  2.708054E-0001  2.371490E+0000
 -2.370158E+0000  1.655688E+0000
 -6.145486E-0001 -2.266071E+0000
  2.246617E+0000 -6.821783E-0001
 -1.048837E+0000  3.634283E+0000
 -1.417717E+0000 -1.481275E+0000
 -1.340804E-0001 -2.048924E+0000
  2.569440E+0000  3.766453E+0000
 -1.393944E+0000 -3.377555E-0001
 -3.670137E-0001 -5.432273E-0002
  8.619173E-0002  4.433966E-0002
  7.559237E-0002  9.636685E-0001
  1.117867E-0001 -1.275313E+0000
 -2.929350E+0000 -1.774072E+0000
  5.942604E-0001 -2.732665E-0001
 -4.519862E-0001 -2.738433E-0001
 -2.232133E-0001 -1.620782E+0000
 -4.551506E-0003  7.492936E-0001
  1.158210E+0000  1.475925E+0000
 -1.328350E+0000  8.964814E-0001
  6.987005E-0001 -2.451905E-0001
  5.449120E-0001 -1.850481E-0001
 -6.562600E-0001 -8.622662E-0001
  2.186577E-0001  6.874470E-0001
  7.197727E-0001  3.569873E+0000
 -3.013168E+0000 -1.623598E+0000
  1.994996E+0000 -3.134404E+0000
  1.402819E+0000  3.951348E-0001
 -2.038665E+0000  3.779724E+0000
 -2.549389E-0001 -5.568284E-0001
 -1.439498E+0000 -1.596217E+0000
  2.600689E+0000  1.832073E-0002
  1.584473E+0000  1.576256E+0000
 -3.945229E+0000  2.549181E+0000
  2.536559E-0001 -5.627679E+0000
  2.766793E+0000  3.054723E-0001
  1.163233E+0000  4.774886E+0000
 -3.864361E+0000  2.493401E+0000
 -1.587243E+0000 -3.694018E+0000
  3.305120E+0000  9.478993E-0001
 -4.206260E-0001  3.079171E+0000
 -4.309368E+0000  2.897341E+0000
  7.186716E-0001 -5.083246E+0000
  1.710580E+0000  4.262701E-0001
  1.956046E+0000  3.491717E+0000
 -3.168177E+0000  1.898470E+0000
  4.691368E-0001 -3.704578E+0000
  4.223867E+0000  6.947441E-0001
 -1.265358E+0000  5.204694E+0000
 -3.859271E+0000 -1.096043E+0000
  3.401978E-0001 -2.983402E+0000
  1.926234E+0000  9.756948E-0001
  2.197139E+0000  3.662006E+0000
 -3.784565E+0000 -6.369027E-0001
  3.132297E-0002 -1.741447E+0000
  8.851778E-0001 -8.662697E-0001
 -6.296951E-0001  2.595140E+0000
 -5.887132E-0001  4.667923E-0001
 -2.921389E+0000 -1.789311E+0000
  1.194371E+0000 -3.376741E+0000
  4.140845E+0000  1.820523E+0000
 -2.570766E+0000  3.206366E+0000
 -1.723091E+0000 -1.462568E+0000
  1.332797E-0001 -2.925678E+0000
  2.959505E+0000 -4.323875E-0001
  2.103633E-0001  1.298928E+0000
 -1.976029E+0000  3.558876E-0001
  2.251028E+0000 -3.103329E+0000
 -4.458819E-0001  1.937109E+0000
  8.261314E-0001 -1.407504E+0000
 -2.519679E+0000  5.414760E-0002
  9.259593E-0001  8.297561E-0001
 -2.941197E+0000 -5.668385E-0001
  1.324027E+0000  1.483572E+0000
  1.475126E+0000  1.581707E-0001
 -2.273160E+0000  9.742164E-0001
 -4.130842E-0001 -5.426798E-0001
 -3.180334E-0001  7.647378E-0001
  3.646804E-0001  1.227260E+0000
 -1.079918E-0001  1.070791E+0000
  2.451605E-0001  9.784776E-0001
  9.886083E-0001 -3.569489E+0000
  5.821593E-0002 -1.248406E-0001
  1.416394E+0000  6.610060E-0001
 -2.578865E+0000 -7.206267E-0002
 -8.756329E-0001  6.815625E-0001
  1.618495E+0000 -2.449566E+0000
 -2.170501E+0000  2.743454E+0000
  9.005005E-0001  2.997675E-0001
 -3.576914E+0000 -2.054001E+0000
  1.428794E+0000 -2.587802E+0000
  2.992461E+0000  7.915649E-0001
 -1.586173E+0000  2.337597E+0000
 -9.586656E-0001 -1.602499E+0000
  8.794140E-0001 -2.015677E+0000
  2.635519E+0000  1.069150E+0000
  1.964950E-0001  1.003977E-0001
 -2.289308E+0000  1.542832E+0000
  1.103671E+0000 -1.972224E+0000
  1.419606E+0000  1.386634E+0000
 -6.101596E-0001  1.145959E+0000
 -2.824567E+0000 -1.911796E-0001
  3.318571E-0001 -2.628658E-0001
  1.627955E+0000  6.418850E-0001
 -6.374875E-0001  2.220807E+0000
 -1.602521E+0000 -3.114843E-0001
  1.548831E+0000 -3.899885E-0001
 -7.414107E-0001 -3.181984E-0001
 -1.766939E+0000  3.624227E-0001
  2.083690E+0000  7.029902E-0001
 -1.601767E+0000  7.373273E-0001
  1.597801E+0000 -5.684714E-0001
 -3.879917E-0001  9.679434E-0001
 -5.544592E-0001 -1.208346E-0001
  4.392788E+0000 -1.836382E+0000
 -5.087618E-0001  2.186284E+0000
 -3.493402E-0001 -1.708491E+0000
  8.107419E-0001  4.420158E-0001
  1.228222E+0000  5.639599E-0002
 -2.034118E+0000 -1.006328E-0001
  2.767063E-0001 -2.452894E-0001
  1.334084E+0000 -6.105501E-0002
 -4.756134E-0001 -3.716511E-0001
  1.024647E+0000 -1.903146E-0001
  2.510611E-0001  1.918023E+0000
 -2.209008E+0000 -1.263686E+0000
  1.460098E+0000 -4.150964E-0001
  1.017919E+0000  2.343415E+0000
 -2.111387E+0000  9.381329E-0002
 -1.036356E+0000  6.247103E-0001
  1.053993E+0000 -1.965730E+0000
  1.210006E+0000  8.587993E-0001
  3.556846E-0001  1.525683E+0000
 -1.015271E+0000  4.741056E-0001
 -1.012312E+0000 -5.879176E-0001
  1.191230E+0000 -2.771197E-0002
  2.212755E-0001  1.283751E+0000
 -1.596713E+0000  1.463816E-0002
 -4.997718E-0001 -1.700474E+0000
  9.227624E-0001 -3.102328E+0000
  2.662761E+0000  2.041936E+0000
  3.823672E-0001  1.116854E+0000
 -3.655560E-0002 -1.368205E+0000
 -1.073074E+0000 -1.251875E-0001
  1.710721E+0000  1.975800E+0000
 -6.240370E-0001 -9.309889E-0001
 -1.167293E-0001 -2.663149E+0000
  3.592456E+0000  6.699477E-0001
 -9.671567E-0001  3.949938E+0000
 -3.934075E+0000  1.268700E+0000
  1.976196E+0000 -2.933581E+0000
  2.506378E+0000 -5.753191E-0002
 -8.436355E-0001  5.024786E+0000
 -3.612532E+0000 -5.204096E-0001
  3.066490E-0002 -2.133108E+0000
  2.945733E+0000 -4.036955E-0001
 -9.535164E-0001  3.749150E+0000
 -3.573397E+0000 -2.937160E-0001
  2.726788E+0000 -4.432115E+0000
  3.892875E-0001  1.950931E+0000
  2.408325E-0001  1.714833E+0000
 -2.928559E+0000 -1.350384E+0000
  2.930186E+0000 -4.613212E-0001
  4.405775E-0002  9.688193E-0001
 -7.154132E-0002  1.004712E+0000
 -3.281029E+0000 -2.240003E-0001
  6.962610E-0001 -2.780364E+0000
  3.692248E-0001 -1.924182E-0001
  3.254261E+0000  2.143230E+0000
 -3.267102E+0000 -1.359168E+0000
 -1.161153E+0000 -2.401804E+0000
  4.247921E+0000 -2.734724E-0001
 -1.004522E+0000  6.617354E+0000
 -2.398472E+0000 -1.117849E+0000
  6.790555E-0001  2.012234E-0001
  1.454260E+0000  4.269182E-0001
 -1.044437E-0001  2.909426E-0001
 -2.390540E+0000  6.403863E-0001
  3.221110E-0001 -1.794025E-0001
  8.579389E-0001  1.190181E+0000
 -7.872615E-0001 -1.053296E+0000
 -1.369994E-0001 -2.652095E+0000
  9.208603E-0001  1.005131E+0000
  1.489640E+0000  1.538019E-0001
 -7.497557E-0001 -1.447249E+0000
 -3.027456E+0000  1.076308E+0000
  6.988413E-0002  9.814333E-0001
  9.436279E-0001 -1.970818E+0000
 -4.165625E-0001  1.838813E+0000
  1.290660E+0000  2.467624E+0000
 -3.160611E+0000 -1.499222E+0000
  2.299319E+0000 -2.903005E+0000
  3.733138E+0000  2.539169E+0000
 -1.370127E+0000  2.302918E+0000
 -5.119631E+0000 -1.444709E+0000
  3.403317E+0000 -5.405580E+0000
  5.343397E+0000  3.746104E+0000
 -3.531337E+0000  7.446315E+0000
 -5.184649E+0000 -3.218372E+0000
  3.604085E+0000 -5.378919E+0000
  4.689383E+0000  5.884517E+0000
 -1.189253E+0000  1.984575E+0000
 -3.639462E+0000 -2.251646E+0000
  5.981623E+0000 -5.110475E+0000
  3.372590E+0000  5.766159E+0000
 -2.722707E+0000  2.859025E+0000
 -1.728669E+0000 -5.889103E+0000
  3.617506E+0000 -2.691541E+0000
  1.791746E+0000  2.379688E+0000
 -3.224325E+0000  1.699242E+0000
 -2.587981E+0000 -3.347080E+0000
  2.969237E+0000 -2.836201E+0000
  2.849758E+0000  2.169732E+0000
 -1.403144E+0000  3.616019E+0000
 -2.634828E+0000 -1.922040E+0000
  2.883659E+0000 -2.856736E+0000
  1.856086E+0000  2.073633E+0000
 -3.730963E-0001  5.048449E-0001
 -3.265837E+0000 -2.363483E+0000
  3.386028E+0000 -3.334651E+0000
  4.054540E-0001  2.826193E+0000
 -2.581842E+0000  3.243912E+0000
 -1.044442E+0000 -3.429554E+0000
  1.381233E+0000 -1.897083E+0000
  2.948416E+0000 -5.732855E-0001
 -2.609047E+0000  2.655296E+0000
 -9.135944E-0001 -1.971012E+0000
  1.721085E+0000 -3.425431E+0000
  6.910513E-0001  3.988216E+0000
 -3.316485E+0000  3.367527E+0000
  6.392918E-0002 -3.919326E+0000
  1.708280E-0001 -2.197793E+0000
  6.153119E+0000 -1.599524E-0002
 -3.631047E+0000  2.732096E+0000
 -1.012420E+0000 -1.876310E+0000
 -2.914389E-0001  5.835586E-0001
  2.672718E+0000 -3.539070E-0002
 -1.357592E+0000  2.699623E+0000
 -8.559043E-0001 -1.651792E+0000
  9.593370E-0001 -9.075133E-0001
  2.930267E+0000 -1.457590E+0000
 -7.300024E-0001 -1.317303E-0002
  1.513107E+0000 -7.787362E-0001
 -1.824051E+0000 -1.369348E+0000
  1.551868E+0000 -1.438284E+0000
 -1.130356E-0002  2.629744E+0000
  1.228424E+0000  6.035021E-0001
 -1.661064E+0000  9.327959E-0002
  8.284959E-0001  2.397225E+0000
 -1.691910E+0000  5.997138E-0001
  1.633116E+0000 -2.919227E+0000
 -6.388814E-0004  4.032378E-0001
  3.816033E+0000 -2.095322E-0002
 -1.014232E+0000 -2.867458E+0000
 -1.303123E+0000 -7.023910E-0001
  3.150159E+0000 -2.364426E-0001
 -2.517968E+0000  3.460177E+0000
 -1.865815E+0000 -1.917378E+0000
 -6.289217E-0001 -2.161416E+0000
 -1.516273E-0001  4.052887E+0000
  7.459677E-0001  3.825667E-0001
 -2.634160E+0000 -3.298806E-0001
 -6.086221E-0001 -1.144838E+0000
  1.857162E+0000  3.187583E+0000
 -7.652169E-0001  9.712881E-0001
 -1.227765E+0000 -1.000460E-0001
  8.799296E-0001 -2.938583E+0000
  2.131518E+0000 -5.028520E-0001
 -4.825060E-0001  2.482838E+0000
 -2.501598E+0000 -1.223701E+0000
  7.162162E-0001 -1.398176E+0000
  3.064337E+0000  3.873876E-0001
 -1.681566E+0000  2.013392E+0000
  6.614397E-0001 -7.240790E-0001
 -1.473127E+0000 -1.997756E+0000
  2.236329E+0000 -1.502740E+0000
  7.498524E-0001  2.730108E+0000
 -4.758869E+0000  5.027931E-0001
  1.430729E+0000 -3.613403E+0000
  4.283144E-0001 -2.259919E-0001
  2.256569E-0001  1.925763E+0000
  1.108521E+0000  1.193141E+0000
  8.140811E-0001 -9.792888E-0001
 -1.950232E+0000 -4.554706E-0001
  1.271283E+0000  1.296011E-0001
  1.304447E+0000 -8.725878E-0001
 -2.431973E-0001  1.275524E+0000
 -1.333371E-0001  7.539950E-0001
 -1.019140E+0000 -9.747966E-0001
  4.263371E+0000 -1.656488E-0001
 -1.301416E+0000  1.363862E-0002
  7.762137E-0001 -1.199517E+0000
 -1.085434E+0000  2.255361E+0000
  8.586081E-0001  9.247784E-0001
 -3.097178E+0000  1.316211E+0000
 -1.262282E-0001 -2.190688E+0000
  1.683808E+0000 -9.713316E-0002
 -4.786253E-0001  1.034428E+0000
 -4.113187E+0000  1.821473E+0000
  6.165751E-0001 -1.361025E+0000
  2.089181E+0000  2.043514E+0000
 -6.323336E-0001  1.554044E+0000
 -1.189529E+0000 -4.073971E-0001
 -8.886822E-0001 -1.529513E-0001
  9.763312E-0001 -8.325751E-0001
 -1.264790E+0000  8.818367E-0002
 -1.557807E+0000 -8.880992E-0001
  3.196896E+0000 -1.095701E+0000
 -4.776608E-0001  2.069577E+0000
  5.739385E-0001 -1.268809E+0000
 -1.202503E+0000 -1.606927E+0000
  1.022484E+0000 -1.247803E+0000
  2.511000E+0000  3.378071E+0000
 -3.579610E+0000  1.677495E+0000
 -1.508285E-0001 -3.060707E+0000
  1.796234E+0000  9.240068E-0001
 -8.814078E-0001  3.092443E+0000
 -1.825317E+0000 -1.683048E+0000
  4.753854E-0001 -1.434359E+0000
  1.620385E+0000  4.672090E-0001
 -3.546328E+0000  1.976212E+0000
 -9.958560E-0002 -4.968384E+0000
  1.729553E+0000 -1.230814E+0000
  2.415911E+0000  4.667300E+0000
 -1.789281E+0000  1.821343E+0000
 -3.446007E+0000 -3.642492E+0000
  4.087427E+0000 -4.630330E+0000
  3.484010E+0000  7.044911E+0000
 -1.522284E+0000  4.982521E+0000
 -4.449252E+0000 -4.028912E+0000
  4.248407E+0000 -3.299598E+0000
  1.303211E+0000  6.825607E+0000
 -2.104228E+0000  3.558550E+0000
 -2.937128E+0000 -3.893247E+0000
  4.298741E+0000 -3.689550E+0000
  2.623341E+0000  4.062326E+0000
 -4.399361E+0000  2.820557E+0000
 -1.088596E+0000 -1.282592E+0000
 -7.170054E-0001 -3.063668E+0000
  3.538830E+0000  2.896684E+0000
 -1.986893E+0000  4.479014E+0000
 -5.273561E+0000 -1.369039E+0000
  1.489954E+0000 -1.769919E+0000
  3.808724E+0000 -2.697693E+0000
 -1.656025E+0000  5.384459E+0000
 -3.934011E+0000  4.343697E-0001
 -1.179185E-0001 -4.748195E+0000
  3.403674E+0000 -7.294898E-0002
  1.112738E+0000  4.128182E+0000
 -2.383051E+0000  1.078046E+0000
 -4.424240E-0001 -3.320868E+0000
  4.342626E+0000  9.817485E-0001
  1.749448E+0000  7.435832E+0000
 -6.444676E+0000  2.426752E+0000
  9.275935E-0001 -6.998406E+0000
  3.709112E+0000  1.036996E+0000
  7.336812E-0001  6.804048E+0000
 -3.955775E+0000  1.688840E+0000
 -1.632806E+0000 -6.947352E+0000
  4.543452E+0000 -2.317573E+0000
  1.904190E+0000  4.962057E+0000
 -3.842050E+0000  1.493374E+0000
 -1.683511E+0000 -2.315487E+0000
  2.370815E+0000 -3.191306E+0000
  3.290570E+0000  2.461377E+0000
 -1.520640E+0000  2.606950E+0000
 -3.994500E+0000 -2.715584E+0000
  1.645610E+0000 -2.173180E+0000
  2.898797E+0000  3.401561E+0000
 -2.411400E+0000  1.542011E+0000
 -4.261114E+0000 -1.565018E+0000
  4.070069E+0000 -4.035320E+0000
  3.222578E-0001  1.833092E+0000
  2.258210E+0000  3.362961E+0000
 -3.771977E+0000 -1.203162E+0000
  5.260754E-0001 -3.942587E+0000
  3.500429E+0000 -7.363198E-0001
  3.527106E-0001  2.501768E+0000
 -3.347295E+0000 -9.475060E-0001
  1.015494E+0000 -2.383649E+0000
  3.361749E+0000  2.528035E+0000
 -3.886413E+0000  1.552337E+0000
 -2.156581E+0000 -1.969033E+0000
  3.207861E+0000 -1.551797E+0000
  3.256311E+0000  2.847833E+0000
 -7.781473E-0001  2.151748E-0001
 -3.605330E+0000 -2.062972E+0000
  3.892496E+0000 -5.960418E-0001
  1.069170E+0000  1.960395E+0000
 -2.023928E-0001  3.016909E+0000
 -8.117508E-0001 -7.823320E-0001
  1.802322E+0000 -3.338515E+0000
  1.377680E+0000  1.337332E+0000
  1.079538E-0001  5.033345E-0002
 -4.546315E-0001 -7.091133E-0001
 -7.721120E-0001  6.819330E-0001
  2.808656E+0000  8.903338E-0001
 -2.078170E+0000  3.246090E+0000
 -9.724596E-0001 -1.004226E+0000
 -4.522337E-0001 -2.582635E+0000
  2.677953E+0000  8.700988E-0001
 -2.598418E+0000  1.503630E+0000
  1.307658E+0000 -2.233567E-0001
  8.742691E-0001 -9.648381E-0001
  5.306697E-0001  8.531419E-0001
 -1.037246E+0000  8.244933E-0001
  1.002682E+0000 -2.667129E-0001
  2.436930E+0000 -1.780280E-0001
 -2.522061E+0000  2.946357E+0000
 -2.648503E-0002 -1.587431E-0001
 -1.789315E+0000 -2.693101E-0001
  2.145708E+0000  1.304493E+0000
  1.125037E+0000  1.752100E+0000
 -2.035313E+0000 -1.400808E-0001
 -2.164574E+0000 -2.481962E+0000
  2.885747E+0000  1.297325E+0000
  6.881502E-0001  1.921711E-0002
 -1.229021E+0000  6.932897E-0001
  9.893037E-0001 -1.790566E+0000
 -3.122655E-0001  7.892010E-0001
  4.499842E-0001  2.104607E-0001
 -3.612361E+0000  7.057338E-0001
 -9.505024E-0001 -2.375724E+0000
  3.443805E+0000  8.606616E-0001
 -5.425983E-0001  4.487054E+0000
 -1.961978E+0000  5.792844E-0001
 -6.332110E-0001 -1.421944E+0000
  1.080950E+0000 -9.256179E-0001
  3.682787E+0000 -3.775287E-0001
 -2.655013E-0001  1.853178E+0000
 -6.722764E-0001 -2.142799E+0000
 -1.526021E+0000 -2.467068E+0000
  2.504222E+0000 -7.161441E-0001
 -3.229908E-0001  2.228827E+0000
 -1.682329E+0000 -1.831202E-0002
 -3.999342E-0001 -1.596172E+0000
  2.545372E+0000  1.833284E+0000
  2.505821E+0000  9.571325E-0001
 -3.698463E+0000 -5.880990E-0001
  3.330898E+0000 -1.161098E+0000
  1.535232E+0000  4.363962E-0001
  1.102096E-0001  8.007733E-0001
 -3.909508E+0000  1.051554E-0001
  4.210416E-0001 -1.714752E+0000
  2.665472E+0000 -3.742498E+0000
 -9.086523E-0001  1.116562E+0000
  9.094869E-0001  4.261602E-0001
 -1.448427E-0001 -1.807954E+0000
 -1.216983E+0000  5.310844E-0001
  3.117729E+0000 -3.611787E+0000
 -8.370956E-0001  2.307534E+0000
  7.169746E-0002  1.834365E+0000
 -1.860087E+0000  1.789606E-0001
  1.776618E-0001  1.755759E-0001
  2.200575E-0001 -7.580674E-0001
  2.331723E+0000  3.214856E+0000
 -1.763588E+0000 -3.054793E-0001
 -7.800389E-0001 -2.838145E+0000
  3.334169E+0000 -2.615055E+0000
  2.102521E+0000  2.248983E+0000
 -3.337831E+0000  2.730962E+0000
 -4.290710E-0001 -4.241445E+0000
  1.087670E+0000 -3.482172E+0000
  2.935455E+0000  2.778392E+0000
 -2.001892E+0000  1.941616E+0000
 -2.088277E+0000 -1.929922E+0000
  4.104822E+0000 -1.955895E+0000
  2.406717E+0000  1.632111E+0000
 -2.058965E+0000  4.623014E+0000
 -3.542369E+0000 -2.353361E+0000
 -4.116384E-0001 -2.083198E+0000
  2.904829E+0000  2.159574E+0000
 -2.246102E+0000  4.188291E+0000
 -3.108867E+0000 -1.458504E+0000
 -2.781920E-0001 -4.501167E+0000
  4.984545E+0000  2.031226E+0000
 -1.750883E+0000  2.675367E+0000
 -2.373521E+0000 -9.573192E-0001
 -3.684277E-0001 -1.389016E+0000
  2.499617E+0000 -1.349767E-0001
  5.987368E-0001  4.580148E+0000
 -5.240427E+0000  6.747572E-0001
  1.360529E+0000 -3.892946E+0000
  2.881552E+0000 -3.583140E-0001
 -5.003821E-0001  3.043675E+0000
 -1.001049E+0000 -1.149188E-0001
  5.580649E-0001 -2.282457E+0000
  2.310084E+0000  1.321580E+0000
 -4.559183E+0000  2.770356E+0000
  3.039963E-0001 -3.392898E+0000
  6.280674E-0001 -1.990181E+0000
  2.039138E+0000  1.756069E+0000
 -1.632970E+0000 -1.857111E-0001
 -1.801174E+0000 -2.744929E+0000
  2.830293E+0000 -5.738756E-0001
  3.747531E-0001  2.576865E+0000
 -4.810555E+0000 -5.152337E-0001
  2.245754E+0000 -4.645700E+0000
  1.078415E+0000  5.135890E-0001
  8.371725E-0001  3.918625E+0000
 -8.672842E-0001 -1.390784E+0000
 -1.666922E+0000 -3.820498E-0001
  1.517226E+0000 -1.844604E+0000
  2.996631E+0000  1.467700E+0000
 -1.239545E+0000  2.799783E+0000
 -1.946531E+0000 -2.018806E+0000
 -5.601648E-0001 -1.141824E+0000
  1.981635E+0000 -7.803339E-0001
 -7.223576E-0001  2.446083E+0000
 -2.055884E+0000  5.542424E-0001
  3.047520E-0001 -1.916592E+0000
  3.269753E+0000 -1.142471E+0000
  1.487328E+0000  2.214486E-0001
 -2.060389E+0000 -1.453566E+0000
 -7.165072E-0001 -1.955137E+0000
  1.018970E+0000 -4.118600E-0001
  1.209314E-0001 -3.216644E-0001
  9.882320E-0001 -7.383832E-0001
 -1.049507E+0000 -1.726227E+0000
  3.866992E-0001  6.199991E-0001
  2.730771E+0000 -6.273926E-0001
 -8.035308E-0001  1.171479E+0000
 -8.676466E-0002 -2.738318E+0000
  1.882972E+0000 -1.542734E+0000
 -5.365799E-0002  4.073817E+0000
 -4.391131E+0000  1.703533E-0001
  1.030770E-0001 -4.734703E+0000
  4.569203E+0000  1.020374E+0000
  4.453568E-0001  6.448735E+0000
 -5.524573E+0000  5.954789E-0001
 -3.420641E+0000 -5.880254E+0000
  5.382554E+0000 -1.294422E+0000
  1.265091E+0000  5.272283E+0000
 -4.442782E+0000  2.400802E+0000
 -2.390165E+0000 -5.305791E+0000
  4.494283E+0000 -1.955917E+0000
 -1.016146E+0000  4.954801E+0000
 -1.532628E+0000 -4.746991E-0001
 -2.427329E+0000 -3.829875E+0000
  2.731274E+0000 -5.289587E-0001
  2.745164E+0000  3.860866E+0000
 -6.381806E+0000  3.161121E+0000
  6.565906E-0001 -6.774150E+0000
  2.530363E+0000 -1.071763E+0000
  2.409154E+0000  6.930103E+0000
 -3.756922E+0000  2.599014E+0000
 -1.801640E+0000 -5.099079E+0000
  3.324755E+0000 -1.403440E+0000
  1.068671E+0000  4.534854E+0000
 -3.872024E+0000  6.463117E-0001
  6.431802E-0001 -1.856103E+0000
  1.448665E+0000 -7.810320E-0001
  5.508188E-0001 -5.021885E-0001
  8.859227E-0001 -1.044509E+0000
  1.182094E+0000 -1.773279E-0001
 -1.523995E+0000  3.381406E+0000
 -5.892034E-0001 -1.315955E+0000
  3.061685E-0001  2.025126E+0000
  2.794936E+0000 -1.206765E+0000
 -4.230744E+0000  1.067555E+0000
  1.637973E+0000 -9.287251E-0001
  4.751426E-0001  9.810536E-0001
  1.105686E+0000  1.110657E+0000
 -2.518142E-0001  7.987662E-0001
 -1.486529E+0000  2.200998E-0001
  1.070379E+0000 -5.237133E-0001
 -1.141801E-0001 -1.694387E+0000
  2.158302E+0000  1.159278E+0000
 -3.020720E+0000  1.649028E+0000
 -1.026637E+0000 -1.666000E+0000
  5.392921E-0001 -4.436997E-0001
 -1.456288E-0001  9.482767E-0003
 -9.975867E-0001  2.468817E-0001
  1.421779E+0000 -7.386047E-0001
 -2.773818E+0000 -2.780116E+0000
  3.115722E+0000  6.615771E-0001
 -8.952990E-0001  8.850128E-0001
 -1.474561E+0000 -2.048279E+0000
  4.456282E-0001 -1.483808E+0000
  7.109196E-0001  1.572198E-0002
  2.695000E-0001  2.350346E+0000
  1.257709E+0000 -1.791835E+0000
 -5.473208E-0002  1.560231E+0000
  5.522311E-0001  2.223590E+0000
 -2.918000E+0000 -1.315980E+0000
  1.238812E+0000  1.398659E+0000
  2.451543E+0000  2.475477E+0000
 -2.869326E+0000  2.766563E+0000
 -3.640446E+0000 -3.745751E+0000
  3.423840E+0000 -1.620222E+0000
  1.229024E+0000  3.256119E+0000
 -2.836380E+0000 -5.178251E-0002
  2.835363E-0001 -4.086489E+0000
  2.855178E+0000 -2.558338E-0001
  1.990835E+0000  4.246790E+0000
 -4.434725E+0000  1.375909E+0000
 -1.238269E-0001 -3.598865E+0000
  3.437465E+0000 -7.547724E-0001
  6.274867E-0001  4.281114E+0000
 -2.147499E+0000  1.012150E+0000
 -1.898623E+0000  1.022320E+0000
  4.080862E+0000 -1.311382E+0000
  1.601665E+0000  2.584495E+0000
 -2.378818E+0000  3.664165E+0000
 -1.826583E+0000 -1.414850E+0000
  1.124295E+0000 -2.857561E+0000
  2.805942E+0000  1.188950E+0000
 -3.659892E+0000  2.350537E+0000
  1.888268E+0000 -1.590832E+0000
 -1.827073E+0000 -1.604697E+0000
  1.679044E+0000 -1.250323E+0000
  4.272599E-0001  1.171706E+0000
  5.366607E-0001  1.591885E+0000
 -8.968653E-0001  1.350605E-0001
  9.786647E-0001 -2.372328E+0000
  1.228865E+0000  2.836014E+0000
 -2.893776E-0002  2.325023E+0000
 -2.622034E+0000 -1.386215E+0000
  2.101429E+0000 -1.801743E+0000
  2.435812E+0000  1.085452E+0000
 -1.972526E+0000  2.417197E-0001
 -4.064643E-0001 -8.227113E-0001
  3.748695E+0000 -5.444922E-0002
 -5.838903E-0001  5.045783E+0000
 -2.237186E+0000  7.508888E-0001
  1.376522E+0000 -3.755511E+0000
  2.704812E+0000  3.164576E-0001
 -6.833705E-0002  2.850621E+0000
 -2.598686E+0000 -1.150951E+0000
 -8.445657E-0001 -2.065545E+0000
  9.721957E-0001  1.844281E+0000
  6.947416E-0001  4.886903E-0001
 -6.818563E+0000 -6.507601E-0001
  1.801611E+0000 -2.742670E+0000
  3.335988E+0000  5.176756E-0001
 -2.448514E+0000  3.900520E+0000
 -1.029303E+0000 -1.841205E+0000
  8.691387E-0001 -2.823589E-0001
  1.461772E+0000  8.679862E-0001
 -1.714367E+0000  3.798906E+0000
  6.344175E-0001 -1.660124E+0000
 -1.081039E+0000 -1.375198E+0000
  2.658335E-0003 -6.838362E-0001
 -6.540584E-0001 -1.091691E+0000
  1.271296E+0000 -3.165926E+0000
  7.420359E-0001  1.180212E+0000
  1.046300E+0000  2.230649E+0000
 -5.005898E+0000 -1.254231E+0000
  2.903687E+0000 -4.742344E+0000
  2.822053E+0000 -1.604953E+0000
  7.279551E-0001  4.115034E+0000
 -5.065541E+0000  5.982736E-0001
  7.608951E-0003 -4.032296E+0000
  4.399710E+0000 -4.675058E-0001
  1.090218E+0000  4.666179E+0000
 -3.663200E+0000  2.179783E+0000
 -1.921001E+0000 -3.158595E+0000
  4.762898E+0000 -4.828402E+0000
  1.847837E-0001  6.060298E+0000
  4.176564E-0001  1.079721E+0000
 -3.202999E+0000 -3.010895E+0000
  2.033400E+0000 -4.946325E-0001
  2.154443E+0000  1.410124E+0000
 -5.576910E+0000  1.391181E-0002
  2.493436E+0000 -4.568261E+0000
  4.820048E-0001  6.502276E-0001
  7.822344E-0001  3.713813E+0000
 -2.571450E+0000  2.305640E+0000
 -6.269251E-0002 -2.087602E+0000
  8.982034E-0001  1.245852E+0000
  1.883403E+0000  9.369144E-0001
 -3.210986E+0000  1.271481E+0000
  4.779164E-0002 -3.429138E+0000
  1.203414E+0000  6.304215E-0001
  1.623878E+0000  2.388295E+0000
 -3.591461E+0000  3.010696E-0001
 -1.800981E-0001 -4.309605E+0000
  2.441952E+0000  9.769403E-0001
  2.525439E+0000  3.521639E+0000
 -2.953333E+0000  3.161930E-0001
 -6.490822E-0002 -4.345813E+0000
  4.254551E+0000 -5.551663E-0001
  1.346183E+0000  2.098820E+0000
 -4.766281E+0000  7.657669E-0002
 -4.729403E-0001 -1.458732E+0000
  7.196470E-0001  1.184944E-0002
  2.307500E+0000 -1.234225E+0000
 -2.929845E+0000  3.127582E+0000
  1.788361E+0000 -2.893169E+0000
 -7.753190E-0001 -1.270533E+0000
  4.231909E-0001  6.930232E-0001
 -5.567548E-0001  1.022423E+0000
 -1.351464E+0000 -2.114523E+0000
  3.033375E-0001 -3.523202E-0001
  1.387694E+0000 -9.741035E-0001
  5.805446E-0001  1.462047E-0001
 -7.371654E-0001  1.931608E+0000
 -6.407523E-0001  1.238222E+0000
 -2.426675E+0000 -1.564078E+0000
  4.726327E+0000 -1.345666E-0001
 -1.715742E+0000  1.174688E+0000
 -5.556720E-0001 -1.146357E+0000
  5.066911E-0001  1.439485E-0001
  1.949240E+0000  2.697571E+0000
 -3.151777E+0000  1.321319E+0000
 -1.389585E+0000 -8.481998E-0001
 -1.946514E-0001  5.053017E-0001
  1.885453E+0000  1.567022E-0001
 -1.465167E-0001  1.519221E+0000
 -9.350507E-0001  1.587530E+0000
  7.979127E-0001 -3.042758E+0000
 -1.365934E-0001 -1.055295E+0000
  8.147207E-0001  1.287335E+0000
  2.721837E-0001 -2.828989E+0000
  1.994675E+0000  1.195250E+0000
 -3.356544E-0001  8.893943E-0001
 -1.143227E+0000  1.252715E+0000
 -2.143347E+0000 -2.139154E+0000
  1.462106E+0000 -1.045362E+0000
  2.283251E+0000  4.715489E-0001
 -7.696210E-0001  8.918348E-0001
 -1.029118E+0000  4.318941E-0001
  7.961026E-0001 -2.260506E+0000
 -2.726397E-0001  1.484508E+0000
  1.010741E+0000  8.424772E-0001
 -1.530604E+0000 -5.748345E-0001
  9.937590E-0001 -3.963083E-0001
  2.389646E+0000 -3.307180E-0001
 -1.831287E-0001  1.532388E+0000
 -6.216173E-0001  1.870225E+0000
  4.947219E-0001 -2.807227E+0000
  1.686149E-0003 -8.017003E-0001
  3.028955E+0000  2.225652E+0000
 -1.797367E+0000  3.731149E-0001
 -1.218337E+0000  3.025198E-0001
  3.167674E+0000 -5.045714E-0001
 -7.135652E-0001  8.655740E-0001
  2.123946E+0000 -2.720517E-0002
  9.840885E-0001 -1.840637E+0000
 -1.817637E+0000 -2.821809E-0001
  1.659957E+0000  7.593138E-0001
 -7.690078E-0001 -2.192351E-0001
 -1.283222E+0000  1.836258E-0001
  4.118910E+0000 -2.401466E+0000
 -1.355224E+0000  2.285024E+0000
  1.472645E+0000 -1.246719E+0000
 -2.231417E-0001  2.398671E+0000
 -4.620689E-0001  1.513339E+0000
 -3.057668E+0000  5.328771E-0001
  1.235590E+0000 -1.192941E+0000
 -5.645251E-0001 -5.315082E-0001
  7.816377E-0001 -5.570115E-0001
  5.470027E-0001 -4.849802E-0001
 -3.591601E-0001  1.484677E+0000
  6.541394E-0001  7.496478E-0001
 -2.663509E-0001 -2.109666E+0000
  2.214842E-0002 -1.294828E+0000
  2.520682E+0000  1.286700E+0000
 -9.062647E-0001  1.697899E+0000
 -3.957359E-0001 -5.840122E-0001
 -3.955078E-0001 -2.498276E+0000
  8.633758E-0001  3.355315E-0001
  1.401220E+0000  3.088359E-0001
 -5.166698E+0000  1.488369E+0000
  1.747637E+0000 -3.159359E+0000
  3.944358E-0001 -1.503117E+0000
  1.293722E+0000  3.123404E+0000
 -2.362964E+0000  2.357795E+0000
 -2.357803E+0000 -1.836278E+0000
  1.783127E+0000 -2.079216E+0000
  1.591026E+0000  3.514575E+0000
  1.542858E-0001 -1.148597E-0002
 -8.769652E-0001 -1.017602E+0000
  4.799777E-0001 -2.025094E+0000
  2.545762E-0001  8.836787E-0001
 -1.689119E+0000 -7.713955E-0004
  1.999639E+0000 -2.915987E-0001
 -1.145241E+0000 -9.587734E-0001
 -7.440742E-0001 -6.728400E-0001
  1.973950E+0000  1.770348E+0000
  1.443094E+0000  1.604990E+0000
 -2.466815E+0000  3.871060E-0001
 -9.521269E-0001 -2.456325E+0000
  3.808036E+0000  2.707748E-0001
 -1.451013E+0000  3.527781E+0000
 -3.316475E+0000  6.198221E-0001
 -1.528283E-0001 -5.952308E+0000
  2.727126E+0000 -1.009943E+0000
  1.983690E+0000  4.208518E+0000
 -5.288607E+0000 -2.849402E-0001
 -2.659313E+0000 -3.208021E+0000
  4.215427E+0000 -2.004119E+0000
  1.069744E+0000  3.844541E+0000
 -3.567899E+0000  2.195871E+0000
  1.451776E+0000 -4.178085E+0000
  2.578480E-0002 -1.393069E+0000
  1.248113E+0000  1.291457E+0000
 -9.725231E-0001  1.096587E+0000
 -5.230388E-0002 -1.402205E+0000
  7.401201E-0001 -1.304049E+0000
  1.926070E+0000  1.708765E+0000
 -3.212176E-0001  2.549202E-0001
  1.011427E+0000 -1.882565E+0000
 -1.276119E-0001 -1.355682E-0001
  2.422423E-0001  2.227031E+0000
 -1.445669E+0000  2.778464E+0000
 -1.924356E+0000 -5.105449E-0001
  6.963782E-0001 -2.654925E+0000
  7.244193E-0001 -8.931922E-0001
 -4.107887E-0001 -1.452778E+0000
  5.753847E-0001 -8.120204E-0001
  9.699458E-0001  4.153220E-0001
  1.811498E+0000 -1.277108E-0001
 -3.205558E+0000  4.109921E-0001
  6.946196E-0001 -2.291988E+0000
  1.926032E-0001  6.087249E-0001
  1.121942E+0000  8.081509E-0001
 -2.954221E+0000 -2.309418E-0001
  3.435908E-0001  2.029634E+0000
 -7.895496E-0001 -5.748071E-0001
  1.388696E+0000  1.417264E+0000
  3.725281E+0000 -1.785018E+0000
 -3.304144E+0000 -1.122805E+0000
  1.300261E+0000 -5.762487E-0001
  3.086076E+0000 -1.740065E+0000
 -2.592474E+0000  2.210112E+0000
  3.662403E+0000 -7.746249E-0001
 -1.353889E+0000  5.696169E-0001
  2.473753E+0000  2.869244E-0001
 -1.521478E+0000 -2.400444E+0000
  3.063384E+0000 -3.405286E-0001
 -1.120306E+0000  1.372993E+0000
 -1.955496E+0000  1.919693E+0000
  6.930942E-0001 -1.680467E-0001
 -4.393018E-0001 -2.856191E-0001
 -7.609817E-0001  8.623666E-0001
  1.099337E+0000  4.095023E-0001
 -4.561771E+0000 -8.560259E-0001
  2.181483E+0000 -3.890713E+0000
  4.217147E+0000  5.266656E-0001
 -2.466471E+0000  3.853764E+0000
 -3.272053E+0000  1.859924E+0000
  1.930916E+0000 -3.871562E+0000
  1.900672E+0000  3.623363E+0000
  3.897320E-0001  3.249870E+0000
 -5.412726E+0000  1.441094E+0000
  2.683138E+0000 -6.525730E+0000
  2.678007E+0000 -5.111132E-0001
  4.184239E-0001  5.469429E+0000
 -4.853991E+0000 -1.904566E+0000
 -2.290458E+0000 -8.044195E+0000
  7.865798E+0000 -2.772344E+0000
 -1.406911E+0000  7.153659E+0000
 -2.900753E+0000 -5.230483E-0001
 -9.036605E-0001 -6.754126E+0000
  4.914947E+0000 -9.865160E-0001
  2.902575E+0000  3.518969E+0000
 -2.933600E+0000  1.676493E+0000
 -5.829681E-0002 -3.515177E+0000
  1.195478E+0000 -1.627385E+0000
  3.488466E+0000  2.782325E+0000
 -3.896319E+0000  2.973687E+0000
 -5.110384E-0001 -4.558863E+0000
  1.980890E+0000 -1.117131E+0000
 -1.551497E-0001  2.877145E+0000
 -2.906346E+0000  7.670838E-0001
  6.795838E-0001 -4.565060E+0000
  1.806198E+0000  3.796184E-0001
  1.632395E+0000  3.764181E+0000
 -3.446857E+0000 -1.204291E+0000
 -8.392865E-0001 -3.663891E+0000
  5.523470E+0000 -7.773099E-0001
 -1.766591E+0000  5.049638E+0000
 -2.566596E+0000  4.647985E-0001
 -1.273772E+0000 -4.272555E+0000
  3.070064E+0000  8.116123E-0001
  1.511816E+0000  2.423285E+0000
 -4.769276E+0000  3.081996E+0000
  1.541752E-0001 -4.375447E+0000
  3.813331E+0000 -9.555880E-0001
  1.480397E+0000  3.915277E+0000
 -3.410368E+0000  8.297793E-0001
 -2.056226E+0000 -4.108247E+0000
  4.579175E+0000 -2.640147E+0000
  1.940607E+0000  1.331293E+0000
 -4.349059E+0000  2.652897E+0000
  6.549811E-0001 -4.732254E+0000
  1.912887E+0000  6.828683E-0001
  1.097636E+0000  2.913670E+0000
 -2.631638E+0000  2.077437E+0000
 -4.193737E-0001 -3.356402E+0000
  6.771655E-0001 -1.492222E+0000
  1.996513E+0000  2.437218E+0000
 -4.113748E+0000  2.818450E+0000
 -1.387883E-0001 -4.038577E+0000
  1.170958E+0000 -1.371590E+0000
 -6.392157E-0001  3.375276E+0000
  3.493711E-0001  3.605990E-0001
 -2.183626E+0000 -2.685469E+0000
  2.308984E+0000  1.592238E+0000
  2.342574E+0000  2.270390E+0000
 -3.831115E+0000  2.215845E+0000
 -9.031700E-0001 -2.456738E+0000
  1.040395E+0000 -2.988318E+0000
  1.106240E-0001  3.270272E+0000
  5.708579E-0001  2.922155E-0001
 -2.452746E+0000 -8.397258E-0001
  3.120311E+0000 -4.082505E+0000
 -1.857456E+0000  3.238038E+0000
  9.142418E-0001  5.809127E-0001
 -1.455617E+0000 -1.324042E+0000
  1.550592E+0000 -1.158169E+0000
  1.967280E+0000  1.269937E+0000
  7.164673E-0001  3.025360E+0000
 -1.594476E+0000 -8.134646E-0001
 -1.832264E+0000 -7.513099E-0001
  3.686980E+0000 -9.983229E-0001
 -7.594912E-0001  1.835575E+0000
 -8.204304E-0001  5.553964E-0001
  2.498827E+0000 -1.099834E+0000
  4.960152E-0001  1.144316E+0000
  7.000660E-0001  2.370970E+0000
 -3.392711E+0000 -1.540537E+0000
  2.657033E+0000 -2.308686E+0000
  1.079989E+0000  1.851516E-0001
 -1.355588E+0000  5.072037E-0001
  1.792995E-0001 -2.998251E+0000
  1.718008E+0000  4.235163E-0002
  8.116587E-0001  3.281821E+0000
 -3.029828E+0000 -6.698848E-0001
  1.350392E+0000 -2.852757E+0000
  5.620905E+0000 -9.194713E-0001
 -1.280123E+0000  4.246146E+0000
 -2.426285E+0000  1.310029E+0000
 -1.688909E+0000 -4.139598E+0000
  3.173307E+0000 -1.220779E+0000
  8.700304E-0001  3.734172E+0000
 -3.077032E+0000  3.676544E-0001
 -1.737103E+0000 -3.070904E+0000
  3.024162E+0000 -8.969494E-0001
 -2.240176E-0001  3.837727E+0000
 -3.562688E+0000  8.165737E-0001
 -9.023952E-0001 -2.035949E+0000
  3.067127E+0000 -1.150782E+0000
  1.481202E+0000  1.807249E+0000
 -3.745510E+0000  1.959214E-0002
  1.077862E-0001 -4.828503E+0000
  2.060037E+0000 -2.880477E+0000
  4.785457E-0001  6.107817E+0000
 -1.916627E+0000 -3.883741E-0001
 -1.646666E+0000 -3.373707E+0000
  2.871768E+0000  1.647945E+0000
 -8.263735E-0001  1.907447E+0000
 -2.849374E+0000 -4.474007E-0001
  3.284965E+0000 -1.243720E+0000
 -1.415401E+0000  2.437803E+0000
 -1.942605E+0000  6.190231E-0001
  5.203494E-0002 -6.372088E-0001
 -2.473730E+0000 -1.814396E-0001
  3.521991E-0003  7.363573E-0001
  8.209350E-0001  3.662157E+0000
 -3.520004E+0000 -2.728304E+0000
 -1.813046E+0000 -5.559895E+0000
  5.153492E+0000  7.027112E-0002
 -2.477907E+0000  6.060680E+0000
 -2.521988E+0000 -1.306455E-0001
  1.994936E+0000 -3.710128E+0000
  5.922683E-0001  6.754401E-0001
  6.044479E-0001  2.220560E+0000
 -3.155541E+0000  5.233559E-0001
 -6.062030E-0001 -3.462323E+0000
 -8.879454E-0003  1.642181E+0000
  2.155733E+0000  3.656374E+0000
 -6.955742E+0000  5.760779E-0001
  3.915076E+0000 -5.882065E+0000
  3.145645E+0000  2.589695E+0000
 -1.137925E+0000  1.630563E+0000
 -3.536227E+0000 -5.956157E-0001
  9.099978E-0002 -3.774805E+0000
  3.614536E+0000  2.446412E+0000
 -7.523656E-0001  2.967393E+0000
 -2.707309E+0000  1.005216E-0001
 -9.091113E-0001 -1.687443E+0000
  4.444600E+0000 -5.026358E-0001
 -3.649087E+0000  3.248985E+0000
 -3.412350E+0000 -3.420105E-0003
  1.940750E+0000 -2.945877E+0000
  2.896227E+0000  2.043742E+0000
 -2.041195E+0000  8.761254E-0001
 -3.772723E-0001 -9.601439E-0001
  1.821535E+0000 -2.644662E+0000
  2.324094E+0000 -3.507773E-0001
  4.863770E-0001  4.828882E-0001
 -1.688359E-0001  1.533569E+0000
 -2.677454E+0000 -1.428975E+0000
  2.781007E-0001  2.726182E-0002
  6.932046E-0001  1.666534E+0000
  7.214250E-0001  9.703694E-0001
 -9.174066E-0001 -5.258164E-0001
 -2.068668E+0000 -6.036212E-0001
  1.517614E+0000 -1.875674E+0000
  7.747393E-0001  1.537170E+0000
 -6.979660E-0001  2.924854E+0000
 -2.641445E+0000 -1.418122E+0000
  3.609432E+0000 -8.132709E-0001
 -3.145613E-0001  1.105789E+0000
 -2.379986E+0000 -7.292548E-0001
 -1.924375E-0003 -2.570345E+0000
  3.551803E+0000  1.263675E+0000
 -1.234243E+0000  6.730052E-0001
 -3.159828E+0000 -2.781307E-0001
  1.210914E-0001 -3.155015E+0000
  3.485211E+0000 -6.594899E-0002
  1.303217E+0000  6.125316E-0001
 -5.871233E+0000  6.183164E-0001
  2.612731E-0001 -5.403972E+0000
  4.586650E+0000  1.647845E+0000
 -8.226634E-0002  4.537180E+0000
 -3.025701E+0000  1.195534E+0000
 -1.106880E-0001 -5.381133E+0000
  3.252795E+0000 -4.235596E+0000
  2.337344E+0000  4.276380E+0000
 -3.122809E+0000  2.580088E+0000
 -2.359495E+0000 -4.238811E+0000
  2.073753E+0000 -1.745588E+0000
  3.852155E+0000  1.952864E+0000
 -3.741337E+0000  3.478960E+0000
  1.953966E-0001 -3.268480E+0000
  3.490543E+0000 -5.413432E-0001
  1.921923E+0000  2.554690E+0000
 -3.112675E+0000  1.621346E+0000
 -1.336955E+0000 -2.331985E+0000
  2.805353E+0000  2.004859E-0001
  2.767530E+0000  1.340764E+0000
 -2.010984E+0000  2.255842E+0000
  1.398191E-0001 -2.102150E+0000
 -1.988221E-0001 -1.722654E+0000
  2.507940E+0000  1.415484E+0000
 -3.630602E+0000  1.862192E+0000
 -1.377739E-0001 -3.863544E+0000
  9.693303E-0001  5.951678E-0003
  5.602868E-0001  3.279589E+0000
 -3.425849E+0000  1.430773E+0000
  1.348336E+0000 -3.427801E+0000
  2.287095E+0000 -1.117887E+0000
  1.295631E+0000  2.259272E+0000
 -3.203280E+0000  2.790045E+0000
 -1.751105E+0000 -5.996559E+0000
  4.082374E+0000 -1.532543E+0000
  4.510203E+0000  2.919963E+0000
 -3.234719E+0000  2.034273E+0000
 -3.797321E+0000 -3.842548E+0000
  5.965363E+0000 -9.069878E-0001
 -3.915882E-0001  2.457462E+0000
 -1.978691E+0000  1.744745E+0000
 -1.074543E-0001 -3.960848E+0000
  4.519619E-0001 -1.270372E+0000
  2.560429E+0000  2.668925E+0000
 -2.612841E+0000 -2.203820E+0000
 -1.958950E+0000 -2.420202E+0000
  2.825136E+0000 -9.346707E-0001
  8.961041E-0001  2.488971E+0000
 -2.138860E+0000  4.165734E-0001
 -1.118167E+0000 -4.319902E+0000
  1.343139E+0000  1.085561E+0000
  7.273092E-0001  4.387041E+0000
 -1.304311E+0000  1.487902E-0002
 -3.466455E-0001  9.628856E-0001
  3.439624E+0000 -1.137726E+0000
 -6.575704E-0001  4.295892E+0000
 -2.222842E+0000 -5.621731E-0001
 -1.126061E+0000 -4.278167E+0000
  3.321393E+0000  5.494988E-0001
 -1.400185E+0000  2.205028E+0000
 -2.684346E+0000 -1.570805E+0000
  8.687049E-0001 -2.116812E+0000
  2.581554E+0000  3.315752E+0000
 -9.783176E-0001  2.969142E+0000
 -2.393103E+0000 -1.975271E+0000
  1.910032E+0000 -2.933421E+0000
  3.221419E+0000  2.629331E+0000
 -2.133728E+0000  6.264667E+0000
 -1.998104E+0000 -5.341388E+0000
  3.789485E+0000 -2.897178E+0000
  5.810279E+0000  4.301374E+0000
 -7.574673E+0000  3.626852E+0000
 -2.849017E+0000 -5.694064E+0000
  6.705786E+0000 -4.378651E+0000
  2.055383E+0000  6.308052E+0000
 -2.416151E+0000  4.949490E+0000
 -3.110707E+0000 -4.288449E+0000
  5.347876E-0001 -1.055057E+0000
  5.232970E+0000 -7.718443E-0001
 -3.959102E+0000  4.844688E+0000
 -3.474560E+0000 -2.631587E+0000
  3.136759E+0000 -1.561180E+0000
 -5.544129E-0001  9.387273E-0001
  3.107750E+0000 -1.453551E+0000
  6.359150E-0001  1.613382E+0000
 -2.844112E+0000  1.288421E+0000
  9.132591E-0001 -2.239349E+0000
 -1.433871E+0000 -2.378023E+0000
  1.472714E+0000 -2.918909E-0001
  3.289188E-0001  8.652928E-0001
 -3.437086E+0000 -3.608714E-0001
  1.743260E+0000 -2.255318E+0000
  6.560514E-0001  2.457608E+0000
 -5.179273E-0001 -1.522943E-0001
 -1.602498E+0000 -5.653403E-0001
  1.430546E+0000 -1.069907E+0000
 -1.287402E-0001 -3.435957E-0001
  1.835115E+0000  3.206698E+0000
  1.427221E+0000  3.720991E-0001
 -5.857069E+0000  2.847186E-0001
  1.500722E+0000 -3.638887E+0000
  8.218708E-0001  9.291348E-0001
 -1.386254E-0001  2.703665E+0000
 -1.860758E+0000 -1.322909E-0001
 -1.801162E+0000 -2.039822E+0000
  1.629166E+0000  1.318948E+0000
 -8.024208E-0001  1.261306E+0000
 -1.483843E+0000  3.790121E-0001
  5.931506E-0001 -3.216851E-0001
 -1.016429E+0000 -2.148066E+0000
  2.399570E+0000  4.776576E-0001
  8.436211E-0001  2.569917E+0000
 -3.087284E+0000 -4.986550E-0001
  6.897568E-0001 -2.592614E+0000
  1.627327E+0000 -1.771723E+0000
  8.297157E-0001  3.032678E+0000
 -3.007112E+0000  2.261053E+0000
  5.704145E-0001 -2.485690E+0000
 -3.060911E-0002 -4.192995E-0001
 -7.352560E-0001  1.614737E+0000
 -2.117315E-0001 -8.627626E-0001
 -1.063125E+0000 -1.472239E+0000
  2.388431E-0001 -2.049679E+0000
  2.313852E+0000  1.736692E-0001
 -1.398042E+0000 -8.130787E-0001
  2.284541E-0001  4.039406E-0001
  2.494216E+0000 -5.162190E-0001
 -2.612999E+0000  1.780783E-0001
  2.097565E+0000 -1.250589E+0000
 -1.560165E+0000  3.262105E+0000
  7.833413E-0001  1.556957E-0001
 -6.443788E-0001  2.004862E+0000
 -2.287269E-0001 -7.378219E-0001
 -4.279903E-0001 -8.139261E-0001
  2.664908E+0000 -1.539960E-0001
 -2.322328E+0000  4.956147E-0001
  2.298610E+0000 -2.784664E+0000
 -6.141251E-0001 -6.326934E-0001
  5.085115E-0001  1.498875E+0000
  2.507095E-0001 -1.029538E+0000
  8.862709E-0001  1.991284E+0000
 -1.458807E+0000  2.907253E+0000
 -1.421108E+0000 -2.661961E+0000
  3.030656E+0000 -2.493113E+0000
  9.648135E-0001  8.504822E-0001
 -2.568883E-0001  2.459481E-0001
  4.579977E-0002 -6.966980E-0001
  1.012232E+0000 -3.558289E+0000
 -3.387235E-0001  6.843836E-0001
  2.215813E-0002  3.829140E-0001
  1.389567E+0000  1.574827E+0000
 -7.215816E-0001  2.122901E+0000
 -3.070692E+0000 -1.556562E+0000
  2.845545E+0000 -1.446268E+0000
 -1.271888E-0001  4.357378E+0000
 -7.056846E-0001  1.444686E+0000
 -2.226974E+0000 -1.088047E+0000
  2.255409E+0000 -1.340547E+0000
  1.700435E+0000  1.166022E+0000
 -1.079328E-0001  3.553694E-0001
 -4.628751E+0000 -4.277326E+0000
  2.427248E+0000 -3.944610E+0000
  3.375774E+0000  2.497719E+0000
 -2.582719E+0000  2.943112E+0000
 -3.762993E+0000 -2.451085E+0000
  3.200128E+0000 -1.156248E+0000
  2.046492E+0000  3.801607E+0000
 -3.352707E+0000  7.432749E-0001
 -1.478903E+0000 -5.150250E+0000
  4.085409E+0000 -1.610901E+0000
  2.544050E+0000  2.418335E+0000
 -3.382980E+0000  4.565046E-0001
  9.897080E-0002 -2.845536E+0000
  3.916893E+0000  1.736868E+0000
 -1.074394E+0000  2.189407E+0000
 -1.924108E+0000 -1.044413E+0000
  1.462150E+0000 -2.672386E+0000
  1.259482E+0000  4.017405E+0000
 -2.943258E+0000  2.674884E+0000
 -2.586119E+0000 -2.364620E+0000
  5.201597E+0000 -5.271694E+0000
  2.001013E+0000  5.257901E+0000
 -3.372151E+0000  2.633831E+0000
 -3.265610E+0000 -5.667670E+0000
  4.429200E+0000 -3.396227E+0000
  2.920548E+0000  6.361842E+0000
 -4.846362E+0000  4.008631E+0000
 -4.572480E+0000 -4.852269E+0000
  3.153237E-0002 -5.547993E+0000
  5.565365E+0000  3.609106E+0000
 -1.958199E+0000  3.939819E+0000
 -7.569528E+0000 -2.486259E+0000
  3.832795E+0000 -2.209664E+0000
  2.875349E+0000  2.977190E+0000
 -1.593904E+0000  4.234702E+0000
 -2.215933E+0000 -3.023544E+0000
 -1.095926E+0000 -1.723450E-0001
  2.515677E+0000 -5.626290E-0001
 -1.455173E+0000  1.792231E+0000
 -2.169667E-0001 -8.350202E-0001
 -2.586082E+0000 -1.399415E+0000
  3.404727E-0001 -3.042776E+0000
  1.511668E+0000  2.652149E+0000
  9.871343E-0001  1.578061E+0000
 -2.159376E+0000  1.481731E+0000
  8.353493E-0001 -2.655479E+0000
  2.966580E-0001 -9.073297E-0001
 -4.048989E-0001  1.107171E+0000
  1.849298E+0000 -3.942429E-0001
 -1.924009E+0000 -1.102363E+0000
  2.012504E+0000  6.418820E-0002
 -1.860763E+0000 -1.129310E-0003
  4.873209E-0001 -1.068510E+0000
  2.894811E+0000 -1.053830E+0000
  8.455812E-0001  2.853510E+0000
 -1.346954E+0000  2.362687E+0000
  3.291678E-0001 -3.779464E+0000
  1.342472E+0000 -6.371093E-0001
  4.841199E-0001  3.707689E-0001
  4.477134E-0001 -3.539257E-0001
  2.093991E+0000 -1.267731E+0000
 -2.864488E+0000  2.727403E+0000
  3.342537E+0000 -2.363689E+0000
  5.595616E-0002 -9.125395E-0001
 -8.583061E-0001  1.500282E-0001
 -3.302456E-0001  6.878792E-0001
  6.111139E-0001 -1.174717E+0000
 -7.429132E-0001 -2.245637E-0001
  6.298201E-0001 -8.863935E-0001
 -1.709180E+0000 -2.854172E-0001
  2.081190E-0001  1.336824E-0001
 -6.925720E-0001 -1.990867E+0000
 -1.246945E+0000 -9.202288E-0001
  4.826066E-0001 -6.962640E-0002
 -4.313041E-0001 -1.542314E+0000
  8.997919E-0001 -1.406655E-0001
  1.415433E+0000  1.685312E+0000
 -1.693368E+0000 -1.866424E+0000
 -1.139853E-0001 -2.183369E+0000
  1.231728E+0000 -1.922252E+0000
 -8.867013E-0002  2.588296E+0000
 -4.726905E-0001 -4.034044E-0001
 -7.782763E-0001 -1.368489E+0000
  2.379473E+0000 -8.861033E-0001
 -3.048745E-0001  4.884538E-0002
 -2.469371E-0002  4.327631E-0001
 -6.841414E-0001 -7.327328E-0001
 -1.314155E+0000 -2.122594E+0000
 -9.444624E-0001  2.552306E-0001
  2.383731E+0000 -7.325696E-0001
  7.135398E-0001  1.470891E+0000
 -1.468634E+0000  1.555900E+0000
  2.839162E-0001 -1.844326E+0000
  1.017455E+0000 -1.004040E+0000
  3.903037E-0001  3.106518E-0001
  7.901331E-0001 -1.287690E-0001
 -2.402166E+0000  8.114532E-0001
 -2.087685E+0000 -1.520244E+0000
  3.115936E+0000  1.294763E-0001
 -3.246838E-0001  3.858815E+0000
 -1.540294E+0000  5.788836E-0001
  1.305921E+0000 -4.521315E+0000
  7.597807E-0001  2.554729E-0001
  1.266506E+0000  3.475905E+0000
 -1.217920E+0000  2.579266E-0001
 -1.548418E+0000 -1.112910E+0000
  6.008008E-0001 -1.115880E+0000
 -5.484938E-0001  1.036722E+0000
  3.601756E-0001 -7.147114E-0001
 -1.645224E+0000  6.752429E-0002
  7.800527E-0001 -1.326014E-0001
 -2.164272E+0000 -7.891960E-0001
  1.737800E+0000 -7.987458E-0002
 -1.386683E+0000  1.421993E+0000
 -1.142159E+0000  1.850553E-0001
 -1.625663E+0000  1.908597E+0000
  5.894742E-0001  1.420471E-0001
 -8.808338E-0001 -1.036802E-0001
  7.434571E-0001 -1.428521E+0000
  2.313263E+0000  6.029684E-0001
 -9.890083E-0001  1.942792E+0000
 -2.599964E+0000 -2.042981E+0000
  1.634488E+0000 -1.821013E+0000
  1.584818E-0001  1.853893E+0000
 -1.323481E+0000  2.588264E+0000
 -8.486443E-0001 -3.250118E+0000
  2.465011E+0000 -3.627482E-0001
  1.822311E+0000  1.892581E+0000
 -8.993139E-0001  1.855967E+0000
 -1.734719E+0000 -1.970066E+0000
  1.675464E+0000 -9.323871E-0001
  2.580081E+0000  1.798155E-0001
 -1.674582E+0000  1.410933E+0000
 -5.571747E-0001 -1.327134E+0000
  4.095368E+0000 -3.236467E+0000
 -4.157490E-0001  4.679992E+0000
 -2.109454E+0000  2.197018E+0000
  1.810012E-0001 -2.144540E+0000
  6.478297E-0001  1.002222E-0001
  2.009667E+0000  2.757162E+0000
 -4.552812E+0000 -2.896723E-0001
 -2.068080E+0000  1.285320E-0001
  4.003053E+0000  2.862744E+0000
 -2.316436E+0000  2.362865E+0000
  3.021330E-0001 -7.053434E-0001
  1.055626E+0000 -6.749678E-0001
  6.233317E-0001  1.637784E+0000
 -1.925815E+0000  1.170956E-0001
 -2.124370E+0000 -5.939449E-0001
  3.614629E+0000 -2.523540E+0000
 -1.820513E-0001  9.528960E-0001
  6.694149E-0001 -1.711434E-0001
 -1.722720E+0000 -4.545358E+0000
  1.851306E+0000 -5.479431E-0001
  1.624342E+0000  2.812836E+0000
 -2.107640E+0000 -4.407974E-0002
 -1.683859E+0000 -6.091475E-0001
  1.816105E+0000 -1.422108E+0000
 -7.352819E-0002  2.202067E+0000
 -3.923299E-0001 -7.951936E-0002
 -2.823121E+0000 -3.490971E+0000
  3.133697E+0000 -3.179200E+0000
  1.165142E+0000  3.899516E+0000
 -2.283528E+0000  1.687928E+0000
 -3.032599E+0000 -3.422271E+0000
  2.533477E+0000 -1.824319E+0000
  1.663314E-0001  3.108038E+0000
 -6.010701E-0001  5.327248E-0001
 -1.143167E+0000 -3.858728E+0000
  9.195013E-0001 -1.991975E+0000
  1.795270E+0000  3.909555E+0000
 -8.087207E-0001 -1.156535E+0000
 -1.950778E+0000 -3.380979E+0000
  3.240564E+0000  1.208159E+0000
  1.765883E-0001  3.533383E-0001
 -2.725268E+0000  1.997435E+0000
  2.849078E+0000 -3.677521E+0000
  2.727234E-0001  3.298872E+0000
 -1.025474E+0000  1.602737E+0000
 -1.292516E+0000 -3.093755E+0000
  2.106007E+0000  1.684308E+0000
  4.566832E+0000  2.702608E+0000
 -1.890182E+0000  5.683753E-0001
 -9.815054E-0001 -1.403332E+0000
  2.158267E+0000  1.676851E+0000
 -1.150569E+0000  3.151411E-0001
 -9.287441E-0001  5.294833E-0001
 -1.752985E+0000  7.260601E-0001
  1.694543E+0000 -6.547404E-0002
  8.350900E-0001  2.679218E+0000
 -2.777414E+0000  1.724725E+0000
 -9.591105E-0001 -3.661457E+0000
  3.705547E+0000 -2.826650E+0000
  9.554212E-0001  2.459297E+0000
 -7.824655E-0001  1.714811E+0000
 -2.063057E+0000 -4.937922E+0000
  9.271506E-0001 -1.084106E+0000
  3.114896E+0000  2.210624E+0000
 -1.302670E+0000 -7.553119E-0001
 -2.856495E-0001  1.191219E+0000
 -1.294328E-0001 -1.073577E+0000
 -1.510603E+0000 -2.966400E-0001
  3.368505E+0000  9.850203E-0001
 -1.182537E+0000 -1.222278E-0001
 -1.502607E+0000 -8.338387E-0001
  8.754441E-0001 -1.947258E+0000
  4.852845E-0001  4.745683E-0001
  1.121608E+0000 -7.340952E-0001
 -2.702042E+0000 -1.550446E-0001
  5.115369E-0002 -1.774356E+0000
  1.371528E+0000  2.728710E+0000
  5.554897E-0001  1.556229E+0000
 -3.288431E+0000 -2.431421E+0000
  1.690140E+0000  1.007224E-0001
  2.441024E+0000  3.278179E+0000
 -3.908615E+0000 -6.794154E-0001
 -2.733089E-0001 -2.771299E+0000
  2.843055E+0000 -2.192993E+0000
 -7.031410E-0001  2.893158E+0000
 -1.134015E+0000 -2.881740E+0000
  6.309009E-0001 -1.882336E+0000
  1.939392E+0000  3.087840E+0000
 -3.708446E+0000  1.621011E+0000
  7.662186E-0001 -2.251028E+0000
  1.437797E+0000 -1.821317E+0000
  8.988981E-0001  3.422992E+0000
 -5.371987E+0000  1.735202E+0000
  2.632948E+0000 -3.971484E+0000
  8.263316E-0001  5.845851E-0001
  1.952222E-0001  3.855843E+0000
 -2.569373E+0000  5.361245E-0001
 -2.853298E+0000 -1.247759E+0000
  2.503982E+0000 -4.232547E+0000
  2.083710E+0000  2.732590E+0000
 -1.881084E+0000  2.550314E+0000
 -4.440335E+0000 -1.806345E+0000
  4.345875E+0000 -2.837418E+0000
  2.414604E+0000  3.392101E+0000
 -2.979517E+0000  5.982964E+0000
 -3.970349E+0000 -2.655507E+0000
  1.139127E+0000 -6.272695E+0000
  3.178182E+0000  2.671852E+0000
  1.337394E+0000  2.065096E+0000
 -6.030989E+0000  1.049965E+0000
  6.439035E-0001 -4.375223E+0000
  3.556686E+0000 -9.827696E-0001
  1.068406E+0000  3.147173E+0000
 -1.948428E+0000 -8.711601E-0001
  1.055611E+0000  3.673088E-0002
  1.838569E+0000 -4.923176E-0001
 -3.842007E-0001  1.242125E+0000
  7.633074E-0002  5.147665E-0001
  1.341103E-0001 -1.377350E+0000
 -1.710278E+0000  1.152223E+0000
 -5.562288E-0001 -2.460471E-0001
 -7.866756E-0001 -7.940025E-0001
  2.608837E+0000  1.368839E-0001
 -2.044764E+0000 -1.672717E+0000
 -5.823067E-0002  2.406435E-0001
 -8.919995E-0002  8.474839E-0001
  3.758877E+0000  1.684317E-0001
 -1.536093E+0000  2.410623E+0000
 -2.400781E+0000 -3.195954E-0001
 -3.487931E-0001 -4.696216E+0000
  1.109329E+0000 -7.374381E-0001
  1.848477E+0000  1.024422E+0000
 -1.380345E+0000  1.959685E+0000
 -3.555192E-0001  1.162416E+0000
  8.637523E-0001 -2.547279E+0000
  8.694877E-0001  8.797205E-0001
 -8.793273E-0001  2.385622E+0000
 -3.489903E-0001 -4.796797E-0001
 -1.202108E+0000 -7.398375E-0001
  7.666703E-0001  2.615585E+0000
 -2.690709E+0000  4.744120E-0002
 -5.909452E-0001 -4.216852E-0001
 -3.234560E-0001 -3.088110E+0000
 -2.652524E+0000  8.729019E-0001
  3.737383E+0000  1.329853E+0000
 -1.238934E+0000  3.387193E+0000
 -1.963769E+0000 -2.398199E+0000
  3.359041E-0001 -1.564880E+0000
  2.229308E+0000  1.835581E+0000
 -2.826113E+0000  2.501603E-0001
 -1.959622E+0000 -1.740509E+0000
  5.511376E+0000 -3.468120E+0000
 -1.465090E-0001  3.264559E+0000
 -7.925991E-0001  4.368480E+0000
 -8.701030E-0001  1.573960E+0000
  7.303455E-0001 -4.640356E+0000
  2.429054E+0000 -1.033673E-0001
  3.705099E+0000  2.212382E+0000
 -5.458724E+0000  2.804818E+0000
  2.842181E+0000 -2.398084E+0000
 -1.157067E+0000  8.266585E-0001
  2.180661E+0000  1.986048E+0000
 -1.733202E+0000  4.884885E+0000
 -5.198611E+0000  1.771692E-0001
  3.077239E+0000 -3.625569E+0000
 -1.995895E-0002  2.458301E+0000
 -1.123775E+0000  3.488840E+0000
  1.411973E-0001 -1.392842E+0000
 -1.620152E+0000 -1.708965E+0000
  2.822109E+0000 -3.230849E-0001
 -8.273835E-0001  4.032539E+0000
  6.425828E-0001 -9.640337E-0001
  8.256768E-0001  5.210209E-0001
  7.444741E-0001 -3.561463E-0001
  3.216787E-0001  1.063413E+0000
  1.583084E-0001 -3.390768E-0002
 -6.489767E-0001 -1.991960E+0000
 -1.460487E-0001 -9.384036E-0001
  2.062676E+0000 -5.343610E-0001
 -9.642951E-0001  2.400106E+0000
  5.156828E-0001  1.233284E+0000
 -2.978959E-0001 -3.766485E+0000
 -4.428119E-0001 -7.729541E-0001
  3.823204E+0000 -6.170588E-0001
 -3.375967E+0000  3.472928E+0000
 -1.446584E+0000 -1.203518E+0000
 -2.016061E+0000 -2.250884E+0000
  1.207386E+0000 -2.042748E-0001
  2.539722E+0000  2.390503E+0000
 -6.213765E-0001  7.313474E-0001
 -1.369908E-0001 -2.486317E+0000
  1.883524E+0000 -1.903161E-0001
 -1.382555E+0000  1.264949E+0000
 -4.680848E-0001 -1.439631E+0000
  7.538786E-0001 -8.269524E-0001
 -6.621617E-0002 -1.991478E+0000
  4.790444E-0001  3.682895E+0000
 -1.282664E+0000 -7.400417E-0001
 -2.069894E+0000  2.734781E-0001
  4.737249E+0000 -1.546098E+0000
 -1.287014E+0000  3.212373E+0000
 -3.103036E+0000  3.972164E-0001
 -6.344856E-0001 -2.242183E+0000
  1.888439E+0000  5.862447E-0001
  1.380185E+0000  2.694521E+0000
 -2.902945E+0000  1.145839E-0001
  8.274099E-0001 -2.702035E+0000
  3.977533E+0000 -1.417688E-0001
 -1.776013E+0000  4.286457E+0000
 -3.138073E+0000 -2.366519E+0000
  7.632521E-0001 -3.062987E+0000
  2.339127E+0000  7.553268E-0001
 -7.806148E-0001  1.264212E+0000
 -1.254297E+0000  1.365407E+0000
 -1.050361E-0002 -1.909515E+0000
  1.745122E+0000  8.184655E-0003
  8.749803E-0001  1.131028E+0000
 -1.529714E+0000  3.475531E-0001
  1.018380E+0000 -2.406774E+0000
  4.053850E-0001 -7.126461E-0001
 -1.508886E+0000  1.278291E+0000
  1.685761E+0000 -6.669821E-0001
 -3.026537E+0000  1.090518E+0000
  2.115605E+0000 -2.300847E+0000
  5.810793E-0001 -2.328205E-0001
 -6.814729E-0001  2.107155E+0000
 -6.784640E-0001 -1.439619E+0000
 -1.175850E+0000 -1.702434E+0000
  8.738921E-0001  1.210189E+0000
 -8.426791E-0003 -2.009907E+0000
 -1.019226E+0000  2.435707E+0000
  1.513058E+0000  1.575038E+0000
 -3.225137E+0000 -1.680034E-0001
  1.977954E+0000 -2.871890E+0000
  5.313452E-0001  1.355028E-0001
  5.041567E-0001  1.912909E+0000
 -1.573957E+0000 -2.229344E+0000
  8.280084E-0001 -2.233288E+0000
  2.065155E+0000 -8.587490E-0001
  1.256267E-0001 -7.557585E-0001
 -2.566092E+0000  1.180681E+0000
 -4.164589E-0002 -1.281601E+0000
 -5.077966E-0001  1.852694E+0000
  4.168016E-0001  2.072512E-0001
  5.625556E-0001 -5.465014E-0001
  6.662713E-0002  8.050202E-0001
 -9.179951E-0001 -1.106710E+0000
  1.357387E+0000  4.092294E-0001
  4.876051E-0001  8.001511E-0001
 -1.598068E+0000 -2.448178E-0001
  1.491109E+0000  7.312284E-0002
  9.557308E-0001  6.533520E-0001
 -2.973627E+0000 -1.990960E+0000
 -1.582589E+0000 -2.547733E+0000
  2.045337E+0000 -3.859167E-0001
  7.012635E-0001  6.815783E-0001
 -4.255757E+0000  8.554686E-0001
 -6.703480E-0001 -2.493394E+0000
  2.383196E+0000 -3.717426E-0001
  1.784261E+0000  2.267222E+0000
 -7.474109E-0001  9.857836E-0001
 -4.141662E+0000 -2.753340E+0000
  2.370666E+0000 -6.578972E-0001
  1.648256E+0000  3.647778E+0000
 -3.949425E+0000  1.410740E+0000
 -1.006744E+0000 -3.584078E+0000
  4.729838E+0000 -2.719916E-0001
  9.231182E-0001  2.748202E+0000
 -4.414964E+0000  2.448414E+0000
 -1.831169E+0000 -5.374350E+0000
  3.003009E+0000 -1.179162E+0000
  7.360658E-0001  4.241997E+0000
 -2.592788E+0000  7.482998E-0001
 -4.255693E-0001 -2.272918E+0000
  2.640155E+0000 -2.086593E+0000
  2.663051E+0000  3.679950E+0000
 -1.674010E+0000  4.130723E+0000
 -2.998348E+0000 -1.206732E+0000
  1.498815E+0000 -4.757702E+0000
  2.783911E+0000  1.176361E+0000
 -2.192799E-0001  3.485715E+0000
 -2.635319E+0000 -5.241100E-0001
  3.340912E-0002 -6.213216E+0000
  3.827105E+0000 -1.048837E-0001
  1.252872E+0000  3.033280E+0000
 -4.159522E+0000 -1.303060E-0001
  8.360060E-0002 -2.577759E+0000
  8.507057E-0001 -1.113587E+0000
  1.048904E+0000  2.429826E+0000
 -1.612145E+0000  6.565014E-0001
 -2.414423E+0000 -2.209142E+0000
  2.819978E+0000 -2.296512E+0000
  1.102031E+0000  3.101400E+0000
 -1.326631E+0000  2.801055E-0001
 -3.371881E+0000 -1.735690E+0000
  1.702451E+0000 -2.617244E+0000
  2.279569E+0000  3.105324E+0000
 -4.340175E+0000  4.925883E+0000
 -3.943963E-0001 -3.038950E+0000
 -4.121620E-0001 -1.620407E+0000
  3.289613E+0000  2.452782E+0000
 -7.745264E-0001  2.595660E+0000
 -2.595918E+0000 -2.162350E+0000
  2.096848E+0000 -4.136376E+0000
  2.895719E+0000  1.372599E+0000
  5.356104E-0001  2.605204E+0000
 -2.984023E+0000 -1.242079E+0000
  9.421894E-0001 -1.564992E+0000
  8.096849E-0001 -2.587523E+0000
  9.100479E-0001  8.078283E-0001
  1.435759E-0001  3.457850E+0000
 -1.018586E+0000 -4.965028E-0001
 -3.202267E-0001 -5.953196E-0001
  3.812142E+0000 -1.436464E+0000
 -1.950732E+0000 -5.731408E-0001
  1.229986E+0000 -7.763600E-0001
 -2.419604E+0000  2.064121E-0001
  3.101456E+0000  1.045997E-0001
 -4.317297E-0001  1.436240E+0000
 -1.579583E+0000 -4.087458E-0001
  2.288290E+0000 -3.054432E+0000
  1.920087E+0000 -6.883137E-0001
  1.606371E+0000  4.917058E+0000
 -1.899761E+0000 -4.911257E-0001
 -3.013937E+0000 -4.121130E+0000
  3.852552E+0000  1.108260E+0000
 -1.625098E+0000  4.402272E+0000
 -4.506797E+0000 -5.954554E-0001
 -1.197786E+0000 -3.757212E+0000
  4.354857E+0000 -4.300007E-0001
  9.607740E-0001  2.722226E+0000
 -2.933660E+0000  6.242149E-0001
 -3.459353E-0001  3.075675E-0002
 -4.897189E-0001 -1.013148E+0000
  1.114093E+0000  3.666186E-0001
  1.449381E-0001  1.779592E+0000
 -3.791376E+0000 -1.090491E+0000
 -8.838945E-0001 -2.590855E+0000
  4.692558E+0000 -8.775778E-0001
 -3.141385E+0000  2.939493E+0000
 -2.462794E-0001 -7.467323E-0001
 -1.246032E+0000 -9.054115E-0001
  1.732704E+0000  3.096139E-0001
 -1.164795E+0000 -2.834983E-0001
 -2.470608E+0000 -7.616415E-0001
 -8.871771E-0001 -7.117790E-0001
  5.711047E-0001  1.582777E-0001
  4.388512E-0002  9.189658E-0001
 -2.559695E+0000 -5.788705E-0001
  1.104674E+0000 -3.571895E+0000
  1.511053E+0000 -2.677141E-0001
  1.610206E+0000  1.893868E+0000
 -1.539115E+0000  1.877915E+0000
 -2.492738E+0000 -1.070178E+0000
  6.909623E-0001 -3.015034E-0001
  8.458147E-0001  1.552293E+0000
 -2.238099E+0000  4.235452E-0001
  7.037418E-0001  7.704405E-0001
 -1.768567E+0000  1.228797E-0002
  4.033334E-0001  1.229896E+0000
 -1.885537E-0001 -1.594331E+0000
 -2.392759E-0001  3.761530E-0001
  1.025974E+0000 -4.271472E-0001
 -2.551942E+0000 -2.060952E-0001
  4.555838E-0001  1.705497E+0000
 -9.463281E-0001 -1.037126E+0000
  3.969753E-0001 -3.418906E+0000
  5.576100E-0001  1.089393E+0000
  2.690266E+0000 -5.725021E-0001
 -3.204187E+0000  8.009135E-0001
  9.549303E-0001 -6.938220E-0001
  1.042432E+0000  6.796480E-0002
 -1.828400E+0000  1.656840E+0000
  2.725274E-0001 -2.787065E+0000
  1.290637E+0000 -8.639573E-0001
  1.345609E+0000  6.250042E-0001
 -1.797948E+0000  1.361105E+0000
 -5.484925E-0002 -2.506245E+0000
 -3.480294E-0001 -1.023597E+0000
  1.239049E+0000 -7.820660E-0001
 -2.531135E+0000  2.658960E+0000
 -2.304446E+0000 -2.080402E+0000
  1.945041E+0000 -2.033525E+0000
  4.421218E+0000  1.529931E+0000
 -3.104975E+0000  2.181505E+0000
 -2.537464E+0000 -3.645415E+0000
  4.600507E+0000 -8.171853E-0001
 -4.463834E+0000  2.966977E+0000
  1.091978E+0000 -1.025989E-0001
  1.115540E+0000  7.493041E-0001
 -1.848006E+0000  4.529051E+0000
 -1.495116E+0000 -1.883344E+0000
  1.388467E+0000  8.203774E-0002
  2.688535E+0000  1.109795E+0000
 -1.845167E+0000  1.342163E+0000
 -1.604092E+0000 -1.238494E+0000
  6.822411E-0001 -2.727640E-0001
  1.101676E+0000  3.837161E+0000
 -2.382638E+0000  2.565372E+0000
 -2.131939E+0000 -2.383098E+0000
  3.863883E-0002 -6.829273E-0001
  2.168797E+0000 -2.797067E-0001
 -1.654005E+0000  7.256465E-0001
 -1.720770E-0001 -2.530793E+0000
  1.634782E+0000 -4.870687E-0001
 -2.647748E+0000  1.988896E+0000
 -2.236733E+0000 -6.114349E-0001
  7.735617E-0001 -3.771198E+0000
  1.875914E+0000  2.436052E+0000
 -1.145639E+0000  5.051571E-0001
 -2.092798E+0000 -2.113516E+0000
  8.373357E-0001 -1.519478E+0000
  2.441079E+0000  1.196655E+0000
 -7.688562E-0001  1.527052E+0000
 -2.023276E+0000 -1.908033E+0000
 -8.773782E-0002 -1.797027E+0000
  1.573556E+0000  2.025387E+0000
  1.473940E+0000  1.375844E+0000
 -1.685991E+0000  3.674846E+0000
 -3.003368E+0000 -4.486281E+0000
  1.141448E+0000 -8.417106E-0001
  1.601732E+0000 -1.448016E-0001
 -2.497456E+0000  9.178690E-0001
 -7.678418E-0002 -2.189926E+0000
  2.290192E+0000 -9.145928E-0001
  5.335550E-0003  1.822978E+0000
 -2.061351E-0001  1.302240E+0000
 -2.410980E+0000  5.135617E-0001
 -1.060011E+0000 -4.403932E+0000
  2.402594E+0000  4.472231E-0002
 -3.725364E-0001  1.453124E+0000
 -3.505743E+0000 -1.071690E+0000
  7.415281E-0001 -2.673182E+0000
  2.239353E+0000  2.351731E+0000
 -1.464912E+0000  4.201580E+0000
 -3.456776E-0001  2.142697E+0000
  2.362817E-0002 -2.644951E+0000
  3.341062E+0000 -1.794171E+0000
  2.102374E+0000  3.435104E+0000
 -4.879465E+0000  3.959508E+0000
  6.984527E-0001 -4.369910E+0000
  1.548735E+0000 -1.714011E+0000
  1.017227E+0000  2.584226E+0000
 -3.652437E+0000  1.401203E+0000
  7.194938E-0002 -2.322663E+0000
  4.048862E+0000 -9.933163E-0002
 -8.594939E-0001  1.922184E+0000
 -9.083104E-0001 -9.150388E-0001
 -1.603032E+0000 -2.474404E+0000
  4.383736E+0000  1.169969E+0000
  3.314769E-0001  2.705942E+0000
 -5.128287E+0000  1.733690E+0000
  2.378857E+0000 -4.586931E+0000
  4.695762E-0001  1.671856E+0000
 -2.026853E+0000  2.358242E+0000
 -9.450073E-0001 -1.151022E+0000
 -1.646820E-0001 -3.495176E+0000
  1.815884E+0000  3.425041E+0000
  7.572529E-0001  6.380148E-0001
 -4.396025E+0000 -8.085005E-0001
  3.570760E+0000 -2.016562E+0000
 -2.338621E-0001  4.008786E+0000
  2.125758E-0001 -1.231697E+0000
 -1.339205E+0000 -1.415518E+0000
  2.432522E+0000 -5.826769E-0001
 -4.556890E-0001  1.105239E+0000
 -1.221972E-0001  1.165228E+0000
 -1.113525E+0000 -9.468027E-0001
 -2.184688E-0001 -1.392192E+0000
  2.264959E+0000  9.323351E-0001
  5.889608E-0001  2.489117E-0001
 -2.885992E+0000 -1.271264E+0000
  1.315130E+0000 -2.934503E+0000
  1.507141E+0000  2.736140E+0000
  2.943819E-0001  2.137415E+0000
 -3.107766E+0000 -6.321676E-0001
 -4.030469E-0001 -1.308686E+0000
  1.080094E+0000 -2.197024E+0000
 -1.371051E+0000  1.997641E+0000
 -8.028904E-0001  2.013735E+0000
 -3.134299E+0000  1.955839E+0000
  9.046254E-0001 -2.451602E+0000
 -1.172738E+0000  5.254673E-0001
 -5.365340E-0001 -4.665107E-0002
  4.500577E-0001 -2.399681E+0000
 -8.773112E-0001 -3.828182E-0001
  3.692051E+0000  1.271294E+0000
 -1.505053E+0000 -1.126170E-0001
 -1.372207E+0000 -7.619782E-0001
  2.612507E+0000 -1.756554E+0000
  9.057562E-0001  2.790220E-0001
 -1.822962E+0000 -1.058443E-0001
  5.227278E-0001  1.019450E+0000
  2.979315E-0001  2.101477E+0000
 -3.065412E+0000 -2.914374E+0000
  5.447575E-0001 -1.276376E+0000
  4.328240E+0000 -1.022028E-0001
 -3.843130E+0000  2.145948E+0000
  2.864221E+0000 -7.681454E-0002
 -1.428060E+0000  3.515381E-0001
  1.486310E+0000 -2.131542E+0000
  4.625223E-0001  8.638163E-0001
  7.758103E-0001  4.544995E-0001
 -4.247310E+0000 -1.104070E+0000
  2.701208E+0000 -1.877145E+0000
  2.286501E+0000  1.208765E+0000
 -2.358630E+0000  7.347923E-0001
  4.480395E-0001 -2.348576E+0000
  2.906237E+0000 -2.617842E+0000
  9.880890E-0001  3.311663E+0000
 -1.081117E+0000 -8.315783E-0001
 -2.516615E+0000 -7.249910E-0002
  4.805788E+0000 -1.162944E+0000
  6.946400E-0001  2.217185E+0000
 -2.379889E+0000  2.029600E+0000
 -1.271003E+0000 -1.165634E+0000
  3.746738E+0000 -1.525218E+0000
  1.108934E-0001  2.000334E+0000
 -2.264626E+0000  2.251099E+0000
 -1.503647E+0000 -3.133202E+0000
  2.243640E+0000  1.200656E+0000
  6.258843E-0001  1.436707E+0000
 -3.894869E+0000  1.342220E+0000
  8.151137E-0001 -4.132136E+0000
  2.442422E+0000 -1.954789E-0001
  2.670873E+0000  3.122090E+0000
 -1.629918E+0000  1.371597E+0000
 -2.103311E+0000 -2.817371E+0000
  2.607381E+0000 -1.229279E+0000
  3.721412E-0001  9.532358E-0001
 -1.968692E+0000  1.727651E+0000
  1.827464E-0002 -6.956920E-0001
 -1.319164E+0000 -1.039231E+0000
  1.374371E+0000 -1.650222E-0001
 -4.277689E-0001  2.464064E+0000
 -3.653529E+0000  1.520321E+0000
  3.004333E+0000 -5.609653E+0000
 -2.656374E+0000  2.018111E+0000
  3.401176E+0000 -2.027268E-0001
 -4.162436E+0000 -2.736467E-0001
  3.417322E+0000 -6.910814E-0001
 -6.887237E-0001 -4.556127E-0001
 -1.272383E+0000  1.507308E+0000
  5.875821E-0001  1.755064E-0001
 -2.096733E-0001 -2.571050E+0000
  2.981737E+0000  7.434360E-0001
  2.469217E+0000  6.628504E-0001
 -3.012643E+0000 -2.042142E-0001
  2.052857E+0000 -1.296635E+0000
 -1.400255E+0000  1.441296E+0000
 -1.361157E-0001  1.188368E+0000
 -5.711286E-0001 -1.034214E+0000
 -1.642092E+0000 -1.803237E+0000
  3.429461E+0000  1.522415E+0000
 -1.252098E+0000  1.247718E+0000
 -1.050900E+0000  3.531477E-0001
  8.005116E-0001 -9.393997E-0001
 -2.191287E+0000  6.690137E-0001
  1.376882E+0000 -2.592867E+0000
  1.577267E-0001  1.375388E+0000
  1.908289E+0000  2.391390E+0000
 -2.525597E+0000 -6.835370E-0001
 -1.251632E+0000 -3.204013E+0000
  6.272101E+0000  4.302453E-0001
 -1.929590E+0000  2.438005E+0000
 -1.472022E+0000  2.819864E-0001
 -1.046996E+0000 -5.129420E-0001
 -4.565284E-0001  3.220066E-0001
 -1.139019E-0002  2.246944E+0000
 -1.890124E+0000 -1.894181E-0002
  1.548973E+0000 -3.069299E-0001
 -1.007057E+0000  3.535232E-0001
 -1.986647E+0000 -9.825546E-0001
  2.030716E+0000 -9.258753E-0001
 -4.606043E-0001  2.299538E+0000
 -2.713768E+0000 -3.058891E-0001
  2.276106E+0000 -3.560125E+0000
  2.014953E-0001  3.491041E+0000
  7.809453E-0002  2.111123E-0001
 -3.966814E+0000 -4.162492E-0001
  2.286840E+0000  2.180180E-0001
  9.743298E-0001 -1.186154E+0000
  7.577840E-0001  1.326597E+0000
 -5.212978E-0001  1.996910E+0000
 -1.261749E+0000 -3.420090E-0001
  5.425465E-0001  5.154062E-0001
  8.301729E-0001 -7.526346E-0001
  1.015370E+0000  1.643122E+0000
  7.889635E-0002  2.975377E-0001
 -4.241868E+0000 -4.589640E-0001
  8.350024E-0001 -3.081223E+0000
  8.658554E-0001  3.252476E-0001
 -6.854429E-0001 -1.032972E-0001
 -2.048540E+0000  1.488451E+0000
 -5.305017E-0001 -3.909351E+0000
  7.656231E-0001 -2.873367E-0001
  2.778115E+0000  9.740006E-0001
 -2.608383E+0000  1.819040E+0000
 -2.958304E+0000 -2.610309E+0000
  3.672765E+0000 -3.849897E+0000
 -1.306864E-0001  1.575467E+0000
 -1.970141E-0002  3.454819E-0002
  2.623424E-0001 -8.835187E-0001
  1.800880E-0002 -2.796933E+0000
  1.515365E+0000 -1.280598E+0000
 -2.210417E+0000  5.947325E-0001
  5.964068E-0001 -3.173707E+0000
 -6.284566E-0001 -5.069614E-0001
  1.527335E+0000  2.629293E+0000
 -3.997413E+0000  2.024533E+0000
 -1.459913E+0000 -2.841151E+0000
  4.531997E-0001 -2.486324E+0000
  1.955914E+0000  3.144954E+0000
 -2.267209E+0000  2.929359E+0000
 -2.003630E+0000 -4.338669E+0000
  3.933420E+0000 -3.126086E+0000
  3.813191E-0001  1.104947E+0000
 -1.546777E+0000  1.386933E+0000
 -2.435248E-0001 -1.146728E+0000
 -1.217719E+0000  3.887120E-0001
  2.275511E+0000 -1.256692E+0000
 -2.116683E+0000  2.094020E-0001
  3.778368E+0000  5.469083E-0001
 -2.392010E+0000 -4.757671E-0001
 -9.135153E-0001  9.109129E-0001
  1.667146E-0001 -1.993787E+0000
 -9.925863E-0001  1.347409E+0000
  1.698056E+0000  1.623550E+0000
 -1.411504E-0001  1.746394E+0000
 -3.689283E+0000  4.315841E-0001
  1.285645E+0000 -4.229128E+0000
 -1.120459E+0000 -1.129258E+0000
  3.084568E+0000  1.703344E-0001
 -3.890838E+0000  2.934229E+0000
  4.191168E-0001 -3.127463E+0000
  5.032254E-0003  1.397617E+0000
  1.024689E+0000  4.872306E-0001
 -3.123011E+0000  6.949840E-0001
 -1.500826E+0000 -1.480863E+0000
  1.137778E+0000 -3.645909E+0000
  9.066072E-0001 -1.656515E+0000
 -1.294352E+0000  9.250506E-0001
  1.039450E+0000 -8.864678E-0001
 -8.549322E-0001  1.369825E+0000
 -7.478676E-0001 -1.045668E+0000
 -8.356439E-0001  1.249653E+0000
  6.292539E-0001 -1.482004E+0000
 -2.578055E+0000 -1.175885E+0000
  3.835887E+0000 -1.555173E+0000
  7.728787E-0001 -4.646651E-0002
 -1.219926E+0000 -1.067542E-0001
 -6.897949E-0002  1.081254E+0000
  6.488937E-0001  2.135952E+0000
 -2.529287E+0000  3.739485E+0000
 -1.014351E-0001 -3.037275E+0000
  2.800801E+0000 -2.533589E+0000
  3.442447E+0000  2.351678E+0000
 -1.297863E+0000  2.297695E+0000
 -3.112602E+0000 -3.084628E+0000
  1.990968E+0000 -3.888391E+0000
  8.234270E-0001  1.610584E+0000
 -1.225776E+0000  3.225646E+0000
 -1.980253E+0000 -2.600108E+0000
  9.115436E-0001 -3.561068E+0000
  1.683143E+0000  2.657301E+0000
 -7.915235E-0002  1.490905E+0000
 -3.244718E+0000 -2.510734E+0000
  8.298303E-0001 -1.094646E+0000
  2.772930E+0000 -7.717412E-0001
 -6.224232E-0001  1.129443E+0000
 -1.092684E-0001  5.735606E-0001
  8.134912E-0001  4.300065E-0001
  1.762542E+0000  1.213902E+0000
 -1.460004E+0000  1.660505E+0000
 -1.783212E+0000 -2.802300E-0001
  2.135882E+0000 -1.101187E+0000
 -4.566827E-0002  1.511131E+0000
 -1.740925E+0000 -3.326441E-0001
 -1.901617E+0000 -1.114803E+0000
  1.300380E+0000 -7.095764E-0001
 -7.249948E-0002 -4.849857E-0001
  1.172430E+0000  1.057440E+0000
 -3.196479E-0001 -1.011818E+0000
 -2.076750E-0001  5.130474E-0001
 -2.194548E-0001 -5.816912E-0002
  1.342829E+0000  1.932601E-0001
  4.654806E-0001  1.056976E+0000
 -1.750832E+0000 -5.590198E-0001
 -2.250464E+0000 -2.587963E-0001
  2.968010E+0000 -2.245488E+0000
 -7.670574E-0001  3.646042E+0000
 -3.014774E+0000 -1.010132E+0000
 -1.039917E+0000 -2.276541E+0000
  2.417559E+0000  8.004949E-0001
 -7.307193E-0001  3.101061E+0000
 -4.314551E+0000 -1.465380E+0000
  1.127530E+0000 -4.136103E+0000
  3.588505E+0000  2.366970E+0000
 -1.204392E+0000  4.112092E+0000
 -1.961050E+0000 -1.214797E+0000
 -1.509946E+0000 -1.979329E+0000
  3.377838E+0000  1.482405E-0001
 -2.241565E+0000  5.100539E-0001
  9.212373E-0001 -1.401391E+0000
 -7.527007E-0001 -9.604572E-0001
  2.169036E+0000  1.222885E+0000
 -7.523369E-0001  1.088691E+0000
  1.296717E+0000 -8.092927E-0002
 -7.006702E-0001 -1.833146E+0000
  6.683095E-0001 -1.669067E+0000
 -9.956022E-0003 -1.968981E+0000
 -1.784484E+0000  1.063704E-0001
  9.678527E-0001 -6.563069E-0001
 -1.865914E+0000 -2.146563E+0000
  8.440070E-0001 -1.838882E+0000
  3.672822E-0001  1.351228E+0000
  2.918467E-0002  2.867671E+0000
 -2.470500E+0000 -7.321064E-0003
  2.372447E-0001 -2.549575E+0000
  1.437101E+0000  6.142754E-0001
  1.668415E-0001  3.881645E+0000
 -5.467523E+0000 -1.879328E+0000
  1.640989E+0000 -3.859423E+0000
  3.785847E+0000  2.529921E+0000
 -3.241871E+0000  4.756269E+0000
 -2.177354E+0000 -2.613071E+0000
  1.682580E+0000 -1.050018E+0000
  4.626594E+0000  1.144175E+0000
 -1.604859E+0000  2.611210E+0000
 -1.467858E+0000 -2.885824E+0000
  1.129861E+0000 -3.314408E-0001
  1.708204E+0000  1.594141E+0000
 -3.432750E+0000  1.490959E+0000
  1.944905E+0000 -1.270148E+0000
 -5.993046E-0001  9.343241E-0001
  1.596791E+0000 -2.621705E+0000
 -1.868040E+0000  2.508603E+0000
  2.013031E+0000  3.147926E-0001
 -3.802376E+0000 -8.499860E-0001
  2.169149E+0000 -2.653171E+0000
 -4.096349E-0001  2.573702E+0000
 -2.948411E+0000  1.588933E+0000
  2.480112E+0000 -1.989018E+0000
  1.359783E+0000  2.408550E+0000
  3.201059E-0001  1.609725E+0000
 -2.478225E-0001 -1.862390E+0000
 -1.631424E+0000 -1.173685E+0000
  2.503439E+0000 -1.889593E+0000
 -7.289500E-0001  1.443265E+0000
 -7.890206E-0001  5.386234E-0002
  1.425837E-0002  1.101941E+0000
 -9.733441E-0001 -8.342972E-0001
 -3.833004E-0001 -8.202813E-0001
 -5.524423E-0001 -1.033575E+0000
  6.262402E-0001 -2.262458E+0000
 -1.771824E+0000 -9.868516E-0002
  2.622045E+0000  1.595759E+0000
 -5.640339E-0001  2.362082E+0000
 -2.778663E+0000 -2.089425E-0001
  2.234560E+0000 -3.170761E+0000
  1.068651E+0000  1.389086E+0000
 -1.415061E+0000  2.153401E+0000
 -2.754854E+0000 -9.090096E-0001
 -5.659711E-0001 -2.351194E+0000
 -2.858269E-0001  1.583875E+0000
  1.607368E+0000  2.530682E+0000
 -4.570177E+0000  6.932392E-0001
  4.159179E-0001 -2.882669E+0000
  1.306932E+0000  1.703648E+0000
  2.026033E+0000  2.702323E+0000
 -3.490216E+0000  1.925302E+0000
  8.494954E-0001 -3.639116E+0000
  2.292819E+0000 -2.696812E+0000
  5.892446E-0001  3.977964E+0000
 -1.313794E+0000 -5.065739E-0001
 -2.190317E+0000 -3.031204E+0000
  2.823504E+0000 -1.746030E-0002
  5.670554E-0001  1.738383E+0000
 -3.142915E+0000  2.606135E-0001
  4.291690E-0001 -2.737607E+0000
  1.617772E+0000 -4.681190E-0001
  1.693636E-0001  3.375245E+0000
 -8.299505E-0001 -7.683199E-0001
 -4.567876E-0001  2.100160E-0001
  9.188421E-0001  1.830297E+0000
 -7.095371E-0001 -1.357896E+0000
 -7.518009E-0001 -1.524684E+0000
  3.933667E+0000  1.307628E+0000
 -2.238290E+0000  2.933255E+0000
  8.194696E-0001 -3.173061E+0000
  2.104506E+0000 -1.590129E+0000
 -1.397225E+0000  4.012916E+0000
 -1.711527E+0000 -2.636503E+0000
 -9.677615E-0001 -5.844213E-0001
  6.137109E+0000  9.257197E-0002
 -3.723289E+0000  3.696948E+0000
 -2.985911E+0000  4.042128E-0001
  2.126095E+0000 -4.538242E+0000
 -6.510978E-0001  2.989403E+0000
  3.143342E+0000  1.750616E+0000
 -2.768674E+0000  1.385739E+0000
 -2.128129E+0000 -2.027754E+0000
  4.075773E+0000 -1.596067E+0000
  4.106609E-0001  1.294398E+0000
 -2.289661E+0000  8.214978E-0001
 -4.491687E-0001 -2.034882E+0000
  2.419338E+0000  1.266019E+0000
 -1.205695E-0001  1.984820E+0000
 -3.738783E+0000 -1.576002E+0000
  1.021066E+0000 -1.920168E+0000
  2.992471E+0000 -9.226094E-0002
 -1.415704E+0000  5.442766E-0001
 -2.637789E+0000 -1.607476E+0000
  3.355036E+0000 -1.138722E+0000
 -2.518498E+0000  2.478988E+0000
 -4.095354E-0001 -3.481290E+0000
  1.119972E+0000  1.100048E+0000
  1.036864E+0000  9.137255E-0001
 -2.454084E+0000  2.038036E+0000
  5.960144E-0001 -1.865938E+0000
 -6.500559E-0001 -5.965317E-0002
 -6.430832E-0001  3.587749E-0001
 -7.431680E-0001  1.008422E+0000
 -1.957360E+0000 -1.375492E-0001
  2.334545E+0000 -2.046039E+0000
 -2.911601E-0001  1.743654E+0000
  1.083030E+0000  9.466386E-0001
 -6.121146E-0001  2.194087E+0000
 -5.418881E-0001 -2.038932E+0000
 -4.752789E-0001  8.940262E-0001
  5.229148E-0001  2.180068E+0000
 -1.146827E+0000 -2.321444E+0000
 -2.394647E+0000 -1.946203E+0000
  2.598177E+0000 -1.226351E+0000
 -1.462760E+0000  3.867984E-0001
 -8.337540E-0001 -4.637435E-0001
  1.193078E+0000  1.018565E-0002
  4.171285E-0001 -1.935121E+0000
 -2.351560E-0001  1.539001E-0001
  8.798846E-0001  1.055775E+0000
 -1.324539E+0000  2.105420E+0000
 -8.806153E-0001 -9.594213E-0001
  1.583198E+0000 -1.290651E+0000
 -2.122389E-0001  3.721651E+0000
 -9.898428E-0001  1.223247E+0000
 -1.653950E+0000 -3.665151E+0000
 -3.179061E-0001 -2.029811E-0001
  2.303153E+0000  1.794028E-0001
 -2.467184E+0000  2.693107E+0000
 -9.273898E-0001  1.677037E-0001
  1.491704E+0000 -2.349366E+0000
  7.237557E-0001  2.157499E+0000
 -2.286045E+0000  1.336371E+0000
 -1.283234E+0000 -1.669136E+0000
 -5.632887E-0001 -2.585367E+0000
  1.793443E+0000  7.431831E-0001
 -2.779693E-0001  1.439525E+0000
 -3.974112E+0000 -2.533817E+0000
  1.317890E+0000 -3.076112E+0000
  1.158294E+0000  7.190665E-0001
  1.771117E+0000  5.069003E+0000
 -2.695572E+0000  3.070339E-0001
 -2.218320E+0000 -2.012035E+0000
  3.478835E+0000 -1.633627E+0000
  1.432578E+0000  1.086424E+0000
 -7.951727E-0001  2.571066E+0000
 -1.919473E+0000 -7.907094E-0001
  2.735937E+0000 -1.496113E+0000
  3.673861E-0001  5.826960E-0001
  7.808663E-0001  8.117269E-0001
 -3.071634E+0000  8.531648E-0001
 -3.111134E-0001 -6.219330E-0001
 -1.087608E+0000 -1.457528E+0000
  3.833120E+0000  3.742385E-0001
 -1.576966E+0000  1.430752E+0000
 -6.135371E-0001  2.151031E+0000
 -4.501259E-0001 -6.436418E-0001
  3.769327E-0001 -9.331014E-0001
 -3.890626E-0001  7.615845E-0001
  6.007431E-0001  1.508441E+0000
  1.646847E-0001  7.181188E-0001
 -7.770590E-0001  6.993885E-0001
 -2.799142E-0001  4.716441E-0001
 -8.627747E-0001 -1.832733E+0000
  5.160514E-0001  2.089829E-0001
  9.085350E-0001  2.355616E+0000
 -1.206136E-0001 -2.308494E+0000
 -3.274343E+0000  2.037181E+0000
  3.965122E+0000 -2.145871E+0000
 -2.527317E+0000  4.620146E+0000
 -7.240805E-0001 -2.728689E+0000
 -7.750157E-0001 -2.750447E+0000
  2.761802E+0000  4.307939E-0001
  2.552279E-0001  3.860670E+0000
 -3.119329E+0000  2.254886E-0001
 -7.179431E-0001 -1.221773E+0000
  1.283624E+0000 -9.059450E-0002
  2.690132E+0000  1.920737E+0000
 -3.027088E+0000 -1.089334E+0000
  4.518506E-0001 -4.726500E+0000
  2.340904E+0000  3.078267E+0000
  5.531630E-0001  4.094666E+0000
 -5.432577E+0000  2.011571E+0000
  1.181099E+0000 -4.981879E+0000
  6.280125E-0001  3.112124E+0000
 -3.118312E+0000  2.667380E+0000
  1.152556E+0000 -3.759592E+0000
  1.503654E+0000 -3.798929E-0001
 -1.234710E+0000  3.699365E+0000
 -1.346219E+0000 -5.686294E-0001
  1.052114E+0000 -6.201308E-0002
  1.819144E+0000  1.106569E+0000
 -1.105414E-0001  2.206383E+0000
 -1.131701E+0000 -6.254357E-0001
  3.282293E+0000 -1.692236E+0000
  1.043904E+0000  1.149378E+0000
 -4.061664E-0001  8.236568E-0001
 -2.264559E+0000 -6.334477E-0001
 -1.768564E+0000 -2.914310E-0001
  2.783089E+0000 -4.688538E-0002
 -2.434594E+0000  8.247725E-0001
  1.170101E+0000 -5.772455E-0001
 -2.632078E+0000 -2.051596E+0000
  1.818725E+0000 -5.728496E-0002
 -4.015800E-0001  1.817376E+0000
 -1.360329E+0000  6.618635E-0001
 -3.934175E+0000 -1.558337E+0000
  2.821848E+0000 -3.661295E+0000
  3.672764E+0000  7.781881E-0001
 -1.823237E+0000  3.721453E+0000
 -1.419018E-0001 -1.717854E+0000
 -1.195302E+0000 -2.138059E+0000
  4.081175E+0000  8.957729E-0001
 -2.181233E+0000  2.463188E+0000
 -8.700712E-0001  5.216562E-0001
  1.902286E+0000 -1.265611E+0000
  6.839190E-0002  4.638622E-0001
 -1.113650E+0000  7.134050E-0001
  5.029169E-0002 -4.639387E-0001
 -5.966033E-0001 -1.336256E+0000
  1.710651E-0001  1.062900E+0000
  2.646684E+0000  6.903725E-0001
 -2.176269E+0000  1.054015E+0000
  8.650178E-0002 -2.180974E+0000
  1.669357E-0002 -1.176827E+0000
  4.071390E-0002  1.563351E+0000
 -3.585603E+0000 -1.594125E+0000
 -2.005608E+0000  3.786902E-0001
  1.149412E+0000 -4.057762E+0000
  4.782489E-0001  3.125364E+0000
  8.971979E-0002  1.060738E+0000
 -2.145349E+0000  1.009041E+0000
  8.506943E-0001 -1.962808E+0000
  1.830929E+0000 -4.087442E-0001
  1.617435E+0000  2.981158E+0000
 -5.355347E+0000  2.849045E-0001
  1.068057E+0000 -4.109569E+0000
  1.614398E+0000 -2.456361E+0000
  1.018182E+0000  3.588928E+0000
 -2.064062E-0001 -1.807905E-0001
 -4.229922E-0001 -2.542862E+0000
  1.999099E+0000 -1.299587E+0000
  2.910817E+0000  1.815984E+0000
 -4.477993E+0000  2.866565E+0000
  1.255770E+0000 -4.403662E+0000
 -2.421746E+0000 -2.652173E+0000
  4.225253E+0000 -4.534691E-0001
 -7.576923E-0002  4.245908E+0000
 -3.928010E+0000  1.778429E+0000
  1.462978E+0000 -4.092677E+0000
  1.277024E+0000  1.515240E+0000
 -1.267315E+0000  2.249916E+0000
 -3.628711E-0001 -1.852676E+0000
 -4.696184E-0001 -1.290214E+0000
  3.918261E+0000  1.580209E+0000
 -3.096336E+0000  1.322154E+0000
 -1.045959E+0000 -2.411724E+0000
  6.938981E-0001 -3.162314E+0000
  1.174337E+0000  1.455457E+0000
 -9.460953E-0001  1.465899E+0000
 -1.973278E+0000 -2.725115E-0001
 -2.103148E-0001 -2.321328E+0000
  3.057392E+0000  4.895808E-0001
 -6.945931E-0002  3.853899E-0001
 -2.501464E+0000  8.412215E-0001
 -6.175483E-0001 -7.927240E-0001
  3.515212E+0000 -3.819485E+0000
  5.370602E-0001  3.479748E+0000
 -2.503211E+0000  2.461563E+0000
 -1.972154E+0000 -2.205750E+0000
  1.888341E+0000 -1.437272E+0000
  1.018727E+0000  5.329423E+0000
 -3.521100E+0000 -2.084528E+0000
  3.844684E-0001 -2.373759E+0000
  1.936200E+0000  9.574134E-0001
 -7.647802E-0001  2.363017E+0000
 -1.006864E+0000  1.955821E-0001
  1.128503E-0001 -8.102793E-0001
 -1.198794E+0000 -5.608037E-0001
  2.890761E+0000 -3.384285E-0002
 -1.924544E+0000  3.820725E+0000
 -7.564741E-0001 -3.980850E+0000
  6.616926E-0001 -6.029734E-0001
  1.105842E+0000  1.126183E+0000
 -1.752536E+0000  2.044539E-0001
 -5.845156E-0001 -1.124276E+0000
  1.232689E+0000 -3.237447E+0000
  3.274501E+0000  1.365586E+0000
 -1.859203E+0000  2.234869E+0000
 -7.181327E-0001 -2.032799E+0000
  7.164779E-0001 -1.753287E+0000
  3.403170E+0000  9.530023E-0001
 -1.847060E+0000  9.099070E-0001
 -3.463030E+0000 -1.736336E+0000
  1.694187E+0000 -1.382928E+0000
  8.383521E-0001  1.432181E+0000
 -1.100443E+0000  1.530226E+0000
 -1.619548E+0000 -3.503777E+0000
  1.836890E+0000 -2.696442E+0000
  1.687924E+0000  2.545059E+0000
  6.207334E-0001  3.613002E-0001
 -3.650597E+0000 -1.085651E+0000
  1.517031E+0000 -4.070101E+0000
  1.365608E+0000  1.548455E+0000
  5.306433E-0001  3.821168E+0000
 -3.436863E+0000 -2.427825E+0000
  3.207784E+0000 -3.145602E+0000
  1.204768E+0000  1.343102E+0000
 -1.102432E+0000  3.874985E+0000
 -6.788520E-0001 -1.687840E+0000
 -1.933419E+0000 -2.120305E+0000
  4.076324E+0000 -1.470306E+0000
 -4.277855E-0002  4.306142E+0000
 -1.190498E+0000  3.716412E-0001
 -2.076812E+0000 -3.410736E+0000
  3.259129E+0000 -1.354022E+0000
 -1.034880E+0000  2.603208E+0000
 -6.254405E-0001  1.403254E+0000
 -1.146233E-0001 -3.075107E+0000
 -7.330456E-0001  1.383833E+0000
  3.545246E+0000  1.929982E+0000
 -2.625774E+0000  1.768351E+0000
 -1.764848E+0000 -1.676800E+0000
  6.090348E-0001 -7.621457E-0001
  1.368449E+0000  1.872558E+0000
  3.542935E-0001  1.009174E-0001
 -8.770152E-0001 -9.863176E-0001
  9.836172E-0001 -1.610964E-0001
  2.134414E+0000 -3.870078E-0001
 -3.167791E+0000  1.128473E+0000
 -6.471947E-0001 -2.820588E+0000
 -4.659321E-0001  1.040088E+0000
  2.614230E+0000  1.976608E+0000
 -2.020821E+0000  1.390616E+0000
  5.505700E-0001 -2.409357E-0002
 -9.842059E-0001  9.615523E-0001
  1.944414E+0000 -6.905863E-0001
  4.384136E+0000 -5.325028E-0001
 -2.350980E+0000  2.267538E+0000
  9.200308E-0001 -2.108081E+0000
 -2.087022E+0000  6.499394E-0001
  1.942482E+0000 -1.855571E+0000
 -7.329115E-0002  1.848194E+0000
  4.488342E-0001  1.138592E+0000
 -2.986978E-0001 -2.187826E+0000
  1.055091E+0000 -7.182601E-0001
  6.057005E-0001  1.709467E+0000
 -2.212197E+0000 -1.148955E-0001
 -1.879390E-0001 -3.234624E-0001
  5.940644E-0001  9.735660E-0001
 -2.459699E+0000  7.578913E-0001
  1.377379E+0000 -1.560280E-0001
 -6.568010E-0001  2.228092E+0000
  1.826563E-0001  3.669740E-0001
 -1.400621E-0001 -2.520630E+0000
  2.002606E+0000  5.500080E-0001
 -9.528459E-0001  3.121743E+0000
 -1.743543E+0000 -1.235136E+0000
 -8.319034E-0001 -1.360911E+0000
  2.670711E+0000  8.945045E-0001
  4.254793E-0001  3.917686E+0000
 -1.274556E+0000 -2.651657E-0001
  2.398294E-0001 -2.799387E+0000
 -1.037321E+0000  2.501345E+0000
  2.151027E+0000  1.205003E+0000
 -2.514795E+0000 -3.351132E+0000
  7.013474E-0001 -2.496665E+0000
  2.438258E+0000  9.515234E-0001
 -7.874541E-0001  1.702845E+0000
 -1.050456E-0001 -4.789776E-0001
  8.832762E-0001 -2.686610E+0000
  2.483008E+0000 -1.423817E+0000
  5.761527E-0001  4.347280E+0000
 -1.013262E+0000 -9.829866E-0001
 -3.949911E+0000 -1.047078E+0000
  3.073204E+0000 -2.408974E-0001
  7.035323E-0001  2.635549E+0000
 -2.658580E+0000  3.490096E+0000
  1.699187E-0001 -2.054014E+0000
  3.778608E-0001 -5.451863E+0000
  2.684451E+0000  9.840329E-0001
 -1.534174E-0001  4.176712E+0000
 -2.661445E+0000  5.453686E-0001
  2.907795E-0001 -5.329264E+0000
  4.493265E+0000  1.472733E-0002
 -9.097662E-0001  5.746818E+0000
 -3.090259E+0000 -7.762487E-0001
  2.776449E+0000 -3.124417E+0000
  4.816600E+0000  4.034893E+0000
 -1.119895E+0000  2.864724E+0000
 -6.375230E+0000 -4.996310E+0000
  6.412414E+0000 -6.533875E+0000
  3.881890E+0000  3.313305E+0000
 -3.991010E+0000  4.076365E+0000
 -3.299426E+0000 -6.447693E-0001
  2.128425E+0000 -3.150349E+0000
  3.606923E+0000  8.065547E-0001
 -9.542480E-0001  4.410396E+0000
 -3.227065E+0000 -1.932719E+0000
 -1.289746E+0000 -3.928668E+0000
  6.070302E+0000 -2.961240E-0002
 -3.229274E+0000  3.913692E+0000
 -2.091794E+0000 -8.217962E-0001
 -6.933526E-0001 -5.284605E+0000
  3.338046E+0000 -1.956122E+0000
  3.256081E+0000  3.574461E+0000
 -5.004110E+0000  1.681766E+0000
 -1.129246E+0000 -5.170025E+0000
  5.028089E+0000 -7.767614E-0001
  1.247976E+0000  3.780760E+0000
 -4.242243E+0000 -3.305695E-0002
  2.331922E+0000 -4.511483E+0000
  1.674336E+0000  1.469705E+0000
 -9.543454E-0001  2.970806E+0000
 -2.847226E+0000 -2.764393E+0000
  1.159116E+0000 -3.185000E+0000
  3.584422E+0000 -4.599859E-0001
 -1.951420E+0000  2.658650E+0000
 -3.225649E+0000 -8.284825E-0001
  2.172283E+0000 -1.018739E+0000
  2.639664E-0001  1.165175E+0000
  3.933729E-0001  1.799782E-0001
 -9.536329E-0001 -2.663162E+0000
  1.427409E+0000 -8.113967E-0001
  1.957015E+0000  2.514155E+0000
 -3.925437E+0000  1.678687E+0000
 -4.332871E+0000 -1.709641E+0000
  1.810924E+0000 -1.421815E+0000
  2.807157E+0000  3.373298E-0001
 -2.974054E+0000  2.337922E+0000
 -2.547641E-0001 -1.016225E+0000
  4.573410E-0001 -4.481794E+0000
  2.820621E+0000  1.755760E+0000
  1.575175E+0000  2.133763E+0000
 -4.600245E+0000 -1.727322E+0000
  7.062520E-0001 -2.333222E+0000
  3.003289E+0000  1.745153E+0000
 -1.593680E+0000  1.529395E+0000
 -1.239374E+0000 -1.123784E+0000
  2.047127E+0000 -2.664021E+0000
  6.441242E-0001  5.139050E-0001
 -2.009199E+0000  1.444892E+0000
  3.332485E-0001  1.627780E+0000
 -2.716550E-0001 -2.147034E+0000
 -3.848590E-0001 -2.946222E+0000
  2.608946E+0000 -2.383894E-0001
 -3.487527E-0001  2.628571E+0000
  3.338086E-0001  6.636511E-0001
 -1.273135E+0000 -3.267069E-0001
  2.819309E-0001  1.589328E-0001
  3.642229E+0000  3.486658E-0001
 -1.799518E+0000  2.937368E+0000
  2.270926E+0000 -2.635189E+0000
  1.963951E+0000 -2.719014E+0000
 -1.098232E-0001  2.364522E+0000
 -2.091428E-0001  1.820791E-0001
 -2.095721E+0000 -3.260074E+0000
  2.676814E+0000 -2.389242E+0000
  3.990298E+0000  9.194506E-0001
 -5.681990E+0000  3.852583E+0000
 -1.005483E-0001 -3.485740E+0000
  1.681286E+0000 -3.103726E+0000
  9.265122E-0001  3.599265E+0000
 -4.705485E+0000  2.359240E+0000
 -1.417893E+0000 -7.266677E-0001
  1.928314E+0000 -1.472491E+0000
 -1.388337E+0000  1.186894E+0000
  6.813499E-0001  2.634033E+0000
  5.181755E-0001  1.634107E-0001
  2.102613E-0001 -1.909340E+0000
  1.419569E+0000  2.076703E-0001
  2.265189E+0000  2.590636E+0000
 -3.249434E+0000  1.904191E+0000
  3.004769E+0000 -1.927205E+0000
 -1.364269E+0000  2.681427E-0001
 -1.548257E-0001  3.836703E-0001
  1.915631E+0000 -7.567708E-0002
 -1.985160E-0001 -2.358411E-0001
  7.955616E-0002 -1.228497E+0000
  1.780854E+0000 -1.437705E-0004
 -1.686070E+0000  4.115620E-0001
 -1.664679E-0001  5.974008E-0001
  1.398135E+0000 -2.008612E-0001
 -1.757578E+0000  1.602398E+0000
  2.279387E+0000  4.431011E-0001
 -2.079549E+0000  2.913149E-0001
 -9.856693E-0002  6.547013E-0001
 -2.464161E+0000  7.736783E-0001
  1.139505E-0001 -1.277812E+0000
 -1.618772E-0001 -7.575841E-0001
  4.557532E-0001 -6.810755E-0001
  5.415419E-0001  2.540026E+0000
 -2.057106E+0000 -7.837877E-0001
  1.199780E+0000 -3.666692E+0000
  8.896139E-0001  2.512810E-0001
  1.828123E+0000  2.870990E+0000
 -5.057736E+0000  7.904617E-0001
 -5.698951E-0001 -3.943175E+0000
  1.888086E+0000 -3.922238E+0000
  2.883684E+0000  3.187988E+0000
 -2.979846E+0000  2.473750E+0000
 -1.025528E+0000 -1.499710E+0000
  8.940044E-0001  4.355887E-0001
 -2.466203E-0001 -2.182120E-0001
 -2.940512E+0000  9.482113E-0002
  4.753047E+0000 -1.718612E+0000
 -1.845396E+0000  2.979468E+0000
 -3.952542E-0001  1.052200E+0000
  6.426816E-0001 -1.869060E+0000
 -4.089201E-0001 -1.104232E+0000
  3.170776E+0000 -5.316408E-0001
  1.265333E-0001  1.496264E+0000
  1.085297E+0000 -2.924643E-0002
  8.197489E-0001  8.333418E-0001
 -2.396961E+0000  4.122137E-0001
 -1.034989E+0000  1.085723E+0000
  3.456046E+0000 -2.474353E+0000
 -2.827304E+0000  3.501547E-0001
  3.614490E-0001 -1.448068E+0000
  4.684069E-0001 -6.972989E-0001
  5.067838E-0001  1.450420E+0000
 -6.219456E-0001  1.783102E+0000
 -1.164330E+0000 -6.243190E-0001
  1.227742E+0000 -1.114092E+0000
  8.550455E-0001  1.813677E+0000
 -1.166981E+0000  4.382225E+0000
 -3.423216E+0000 -8.520588E-0001
 -6.637351E-0001 -3.143587E+0000
  3.276228E+0000 -1.112001E-0001
  1.771610E+0000  4.790693E+0000
 -4.603566E+0000  5.875130E-0001
 -1.200349E+0000 -9.927078E-0001
  3.400374E+0000 -1.658286E+0000
 -4.385266E-0001  2.080445E+0000
  9.769835E-0001 -4.258531E-0001
 -6.327723E-0001 -9.267301E-0002
  2.163061E+0000  2.986217E+0000
 -8.116295E-0001  2.791535E-0001
 -1.700336E+0000 -2.025167E+0000
  1.607525E+0000 -3.941698E-0001
 -6.915569E-0001  2.520844E+0000
  1.193264E+0000 -2.893279E+0000
 -4.741992E-0001  1.025813E+0000
  2.438886E+0000 -7.576094E-0001
 -1.734513E+0000  3.142222E+0000
 -9.310306E-0001 -1.516839E+0000
 -6.470456E-0001 -1.221443E+0000
  3.859457E+0000 -5.862860E-0001
 -6.532397E-0001  3.640242E+0000
 -1.416129E+0000 -1.572800E+0000
  2.981260E-0001 -1.544746E+0000
  3.926114E+0000  1.978052E+0000
 -1.410707E+0000  8.090304E-0001
 -2.571388E+0000 -1.357987E+0000
  9.990082E-0001 -1.594713E+0000
  1.432460E+0000  1.833020E+0000
 -1.264682E+0000  8.533346E-0001
 -3.460820E+0000  1.068268E+0000
  2.269139E+0000 -3.134330E+0000
  1.036108E+0000  2.902229E+0000
 -2.249023E+0000  1.353638E+0000
 -1.545166E+0000 -2.728691E+0000
  1.714421E+0000 -1.619082E+0000
  5.615556E+0000  5.032500E-0001
 -3.061934E+0000  5.231197E+0000
 -4.422818E-0001 -1.276233E+0000
  7.688627E-0001 -6.413071E+0000
  2.796111E+0000  3.818121E-0001
  1.507834E+0000  2.143662E+0000
 -2.802663E+0000  3.749738E+0000
 -1.700114E+0000 -2.161527E+0000
 -5.579767E-0001  5.766810E-0001
  2.948182E+0000  2.576350E+0000
 -2.451706E+0000  3.129389E+0000
 -1.506689E-0001 -3.152741E+0000
  9.680135E-0001 -1.275067E+0000
  2.256094E+0000  1.168851E+0000
 -1.325485E+0000  1.313390E+0000
 -5.669524E-0001 -1.299770E+0000
  8.660704E-0001  3.013314E-0001
 -8.227789E-0001 -1.237454E-0001
  2.356050E+0000 -2.290922E+0000
  2.314525E+0000  1.775044E+0000
  4.697574E-0001 -4.334400E-0001
 -1.459135E+0000  2.171331E+0000
  1.966648E+0000 -6.487402E-0001
 -1.875883E+0000 -6.418778E-0001
  4.325957E-0001 -6.129646E-0001
 -3.201858E-0002  1.612310E+0000
 -1.264158E-0001 -1.234567E+0000
  1.083354E+0000  6.620584E-0001
  2.300526E+0000  5.161926E-0001
 -1.922364E+0000  9.964023E-0001
  9.838398E-0001 -5.151351E-0001
  1.347497E-0001 -1.471339E+0000
 -4.683600E-0001  6.667051E-0002
 -7.243667E-0001 -4.190565E-0001
 -1.260883E+0000  2.945545E+0000
 -1.183116E+0000  5.597625E-0001
 -1.482050E+0000 -1.007250E+0000
  1.663715E+0000 -1.412232E+0000
 -1.357081E+0000  4.485127E+0000
 -2.398789E-0001 -5.371042E-0001
 -1.422919E+0000  2.096355E-0001
  1.059990E+0000 -4.594321E-0001
 -2.363528E+0000 -3.066946E-0002
  8.353365E-0001  5.526120E-0001
 -1.648736E+0000  1.679865E+0000
 -4.358385E-0001 -1.108646E+0000
 -1.123865E-0001  6.155989E-0001
  1.877509E-0002  7.688402E-0001
 -1.455932E+0000 -3.196266E-0001
  2.436599E+0000  8.521879E-0001
 -4.553601E-0001 -1.658169E+0000
 -3.816280E-0001  1.810219E+0000
  2.245273E+0000 -2.448130E+0000
 -2.436785E+0000  5.872673E-0001
  2.187617E+0000  4.103953E-0001
  1.067583E-0001 -1.710248E-0003
 -3.420370E+0000  5.029092E-0001
  2.008172E+0000 -1.792499E-0001
  1.619558E+0000  2.235027E+0000
 -1.556866E+0000 -1.000049E+0000
  1.666096E+0000  8.188250E-0001
 -5.185018E-0001  9.003801E-0001
  1.963922E-0001 -1.741403E+0000
 -1.957233E-0001 -2.335520E-0001
  1.845505E+0000 -4.537975E-0001
 -2.606565E-0001 -6.869622E-0001
  1.819178E-0001 -2.162283E+0000
  2.671679E+0000 -8.978919E-0001
 -2.234805E-0001  2.603795E+0000
 -1.891753E+0000  2.040705E+0000
 -1.124920E+0000 -2.406131E+0000
  1.156551E+0000 -9.214913E-0001
  1.136825E+0000  1.549558E+0000
 -1.028722E+0000  1.397937E+0000
  3.007686E-0001 -1.034901E+0000
 -1.273531E+0000  1.269803E+0000
  2.315316E+0000 -4.313940E-0001
 -1.119178E+0000  2.213658E+0000
 -9.267103E-0001 -1.127184E+0000
  3.826319E-0001 -1.074343E+0000
  9.522566E-0002  5.689389E-0001
  1.524449E+0000 -7.493859E-0001
 -9.193021E-0001  2.094159E+0000
  6.158553E-0001 -2.141873E+0000
  9.301724E-0002  2.660620E-0001
  1.458060E+0000  2.398764E+0000
 -3.108978E+0000  9.131554E-0001
  2.007382E+0000 -2.622391E+0000
  1.960919E+0000 -2.034573E-0001
 -1.348877E-0002  4.424275E-0001
 -1.787817E+0000 -5.497696E-0001
  2.198058E-0001 -2.050481E+0000
  2.649037E+0000 -1.796367E+0000
  7.267681E-0001  2.451472E+0000
  1.849073E+0000  1.242515E+0000
 -1.732901E+0000  2.792957E+0000
  1.456696E+0000 -1.999962E+0000
 -1.512810E+0000  1.632005E-0001
 -4.191460E-0001 -3.978852E+0000
  4.809706E-0001  5.506425E-0001
  1.956275E+0000  1.824967E+0000
 -3.692957E+0000  1.649318E+0000
 -1.605844E-0001 -2.203027E+0000
  5.404766E-0001 -2.058384E+0000
  2.076326E+0000  1.804405E+0000
 -1.212415E+0000  1.220852E+0000
 -1.785553E-0001 -1.638875E+0000
  3.793582E-0001  8.720711E-0001
  2.208504E+0000  9.286164E-0002
 -1.515590E+0000 -1.818792E+0000
 -6.784232E-0002 -3.183614E+0000
  1.538642E+0000 -1.296462E+0000
  1.708194E-0001  1.598443E+0000
 -5.034523E-0001 -6.072242E-0001
 -5.346988E-0002  4.532248E-0001
 -1.409582E+0000  1.623997E+0000
  3.585107E+0000  1.439347E+0000
 -2.349805E+0000 -1.683238E+0000
 -7.109366E-0001 -5.986768E-0001
  4.442711E+0000 -1.564281E+0000
 -2.203690E+0000  1.220649E-0001
  1.013515E+0000  1.756445E+0000
  1.158284E+0000 -4.511233E-0001
  1.102485E+0000  1.310020E+0000
 -2.478836E+0000 -2.127704E-0001
  3.879277E-0001 -2.502149E+0000
 -1.032954E-0001 -2.406452E-0001
  2.455143E+0000  3.741663E+0000
 -2.359167E+0000  1.137069E+0000
 -2.732694E+0000 -1.145998E+0000
  2.696045E+0000 -3.521748E-0001
  2.628271E+0000  8.283009E-0001
 -2.663621E+0000  2.948871E+0000
  5.253613E-0001 -1.303073E+0000
 -3.275665E+0000 -3.191094E+0000
  3.285763E+0000  5.376589E-0001
 -1.432708E+0000  3.158907E+0000
 -1.559973E+0000  1.820515E-0001
 -7.227753E-0001 -3.149676E+0000
  3.622725E+0000 -7.908905E-0002
  2.065981E+0000  5.402447E+0000
 -4.633867E+0000  1.437232E+0000
 -2.062416E-0001 -4.478312E+0000
  1.867217E+0000 -1.011029E+0000
  3.650733E+0000  2.207493E+0000
 -4.545740E+0000  4.975362E+0000
  1.073274E+0000 -4.706528E+0000
 -4.472303E-0001 -4.756792E+0000
  3.357381E+0000  3.485022E+0000
 -1.629752E+0000  2.366712E+0000
 -2.291920E-0001 -1.525325E+0000
  9.383929E-0001 -3.140150E+0000
  2.245730E+0000  1.937179E+0000
 -1.244592E+0000  1.660152E+0000
 -1.037237E+0000 -1.190375E+0000
 -7.527599E-0001 -4.226517E+0000
  3.679827E+0000 -1.506982E+0000
  2.710402E+0000  1.871506E+0000
 -3.934110E+0000  1.113534E+0000
 -1.604054E+0000 -4.807737E+0000
  2.607749E+0000  5.409181E-0001
  1.041103E+0000  2.323171E+0000
 -2.070832E+0000  1.414608E+0000
 -1.318325E+0000 -3.038675E+0000
  2.854518E+0000 -1.239951E+0000
  2.393800E+0000  2.570240E+0000
 -3.595108E+0000  1.103584E+0000
 -6.683637E-0001 -3.599505E+0000
  3.001199E+0000  4.707464E-0001
  1.647110E+0000  2.038304E+0000
 -5.046951E+0000  5.743272E-0001
 -1.427635E+0000 -3.508520E+0000
  3.548210E+0000 -7.274580E-0001
  7.854725E-0001  2.065965E+0000
 -2.521293E+0000  1.836714E+0000
  7.731681E-0001 -3.364306E+0000
 -1.314387E-0001  3.148976E-0001
  3.591615E+0000  9.896491E-0001
 -1.161473E+0000  1.201737E+0000
 -1.114621E+0000 -2.508179E+0000
 -1.682626E+0000 -1.377700E+0000
  3.847707E+0000  2.311945E+0000
 -2.739985E+0000  1.180081E-0001
 -3.591232E+0000 -2.301915E+0000
  4.343210E+0000 -4.509735E-0001
 -1.078339E+0000 -9.686844E-0002
 -2.032817E-0001  1.756384E+0000
 -4.761323E-0001 -1.692633E+0000
  1.536077E-0001  6.761187E-0001
 -8.226223E-0002  3.616306E+0000
 -3.167406E+0000 -1.480952E+0000
 -2.450772E+0000 -2.219464E+0000
  4.606966E+0000 -6.836831E-0001
 -1.535888E+0000  3.791059E+0000
 -1.758447E+0000 -2.624759E-0001
 -5.061160E-0001 -2.960864E+0000
  2.121168E+0000  1.640130E+0000
  9.769336E-0001  1.219854E+0000
 -5.337865E+0000 -4.643134E-0001
  1.072861E+0000 -5.058702E+0000
  2.913016E+0000  7.370975E-0002
  3.760822E-0002  5.416881E+0000
 -2.190418E+0000 -3.846708E+0000
  1.899897E-0001 -5.704807E+0000
  4.632479E+0000  3.074720E+0000
 -2.013123E+0000  6.005950E+0000
 -5.736537E+0000 -1.490567E+0000
  8.127198E-0001 -5.290160E+0000
  4.890541E+0000  1.763787E+0000
 -7.219637E-0001  2.111002E+0000
 -4.435052E+0000 -1.521925E+0000
  6.314652E-0001 -4.436105E+0000
  2.540765E+0000  3.716084E+0000
 -1.125696E-0001  8.364816E-0001
 -3.500618E+0000 -2.804849E+0000
  2.354338E+0000 -2.208423E+0000
  1.584761E+0000  4.346217E+0000
 -3.446643E+0000  2.416448E+0000
 -1.966632E+0000 -3.675638E+0000
  4.893015E+0000 -3.616972E+0000
  3.896255E-0001  5.286900E+0000
 -1.163701E+0000  2.385452E+0000
 -3.571766E+0000 -2.418531E+0000
  1.170140E+0000 -5.017359E+0000
  3.223393E+0000  2.318604E+0000
 -3.071490E+0000  4.661761E+0000
 -1.946175E+0000 -9.488864E-0001
 -1.532997E+0000 -4.140762E+0000
  2.877492E+0000  9.166618E-0001
  2.869670E+0000  3.407226E+0000
 -2.840328E+0000  2.181238E+0000
 -1.972156E+0000 -4.700232E+0000
  1.319157E+0000 -2.000990E+0000
  3.959591E+0000  2.031263E+0000
 -2.586252E+0000  2.643935E+0000
 -5.649463E-0001 -1.866065E+0000
  2.909540E-0001 -8.553886E-0001
  4.148307E+0000 -1.236746E+0000
  2.184767E+0000  2.084381E+0000
 -6.195752E+0000  2.511637E+0000
  1.652974E+0000 -4.071067E+0000
  9.926930E-0001 -2.203803E-0001
  2.696648E-0001  9.280006E-0001
 -2.641681E+0000 -1.140204E-0001
  1.724284E-0001 -3.261065E+0000
  3.702271E-0001 -1.206983E+0000
  2.407282E+0000  1.298543E+0000
 -4.141162E-0001 -1.644902E+0000
 -3.668183E+0000 -2.528998E+0000
  3.156635E+0000 -7.378607E-0001
  1.970462E+0000  4.964625E+0000
 -4.171658E+0000  3.763515E+0000
  5.521734E-0001 -7.264060E+0000
  1.296967E+0000 -1.712104E+0000
  3.863789E+0000  3.732264E+0000
 -5.967135E+0000  2.002519E+0000
 -1.487516E+0000 -5.417443E+0000
  3.654997E+0000 -2.738080E+0000
  2.225510E+0000  3.980295E+0000
 -3.055713E+0000  1.689737E+0000
  1.148704E-0001 -3.564145E+0000
  4.993472E-0001  8.875214E-0001
  2.140576E+0000  2.014857E+0000
 -4.892982E+0000  3.002816E-0001
  1.363739E+0000 -1.946485E+0000
  1.099913E+0000 -1.062736E+0000
  2.503879E+0000  2.193716E+0000
 -2.161268E+0000  2.431640E+0000
 -2.578003E+0000 -1.808572E+0000
  2.919231E+0000 -1.314409E+0000
  2.684594E+0000  8.112104E-0001
 -2.907169E+0000  2.531168E+0000
  7.744101E-0001 -4.390542E+0000
 -1.758124E+0000  7.003247E-0001
  2.672486E+0000  5.349973E-0001
 -4.535172E-0001  1.576802E+0000
  2.059051E-0001 -6.758812E-0001
  8.041957E-0001 -3.266641E-0001
 -3.986651E-0001 -4.264807E-0001
  5.748631E-0002  1.677037E+0000
 -1.050396E+0000  1.014719E+0000
 -3.618177E-0001 -3.100834E+0000
  1.465011E+0000 -8.515535E-0001
 -3.722850E-0001  4.066545E+0000
  1.331347E+0000  7.897321E-0001
 -4.462121E+0000 -8.136172E-0001
  2.658855E+0000 -1.931932E+0000
  2.632177E+0000 -2.794542E-0001
 -1.880737E+0000  3.314510E+0000
 -2.911645E+0000  1.636762E+0000
 -8.153347E-0001 -2.704364E+0000
  1.930196E+0000 -2.063014E+0000
  1.074789E+0000  1.831149E+0000
 -1.258494E+0000  1.159816E+0000
 -2.751534E+0000 -1.202971E+0000
  2.383379E+0000 -1.414494E+0000
  1.322955E+0000  3.275890E+0000
 -1.623812E+0000  2.231993E+0000
 -1.329553E+0000 -3.451453E+0000
 -4.482621E-0001 -7.848844E-0001
 -3.555264E-0001  2.013052E+0000
 -2.210485E-0001  8.357591E-0001
 -1.751304E+0000 -1.615569E+0000
  1.317601E+0000 -1.404117E+0000
  2.136110E-0001  1.905816E+0000
  9.165822E-0002  1.571355E+0000
 -3.833107E+0000 -7.847676E-0001
  1.435662E+0000 -2.509077E+0000
  2.836161E+0000  9.145354E-0001
 -7.276475E-0001  1.016861E+0000
 -1.725468E+0000 -3.146484E+0000
  1.720573E+0000 -1.535425E+0000
 -1.838699E+0000  3.651137E+0000
  1.815491E+0000 -1.204941E+0000
 -2.134785E+0000 -2.632244E-0001
  4.111431E+0000 -8.961026E-0001
 -1.003004E+0000  3.778246E+0000
 -9.271821E-0001 -2.302727E+0000
 -1.529492E+0000 -2.591415E+0000
  2.066499E+0000  5.795119E-0001
 -4.436276E-0001  7.196997E-0001
 -9.430086E-0001 -1.195540E+0000
  8.986824E-0001 -1.290645E+0000
  1.100264E+0000  1.910405E+0000
 -1.751851E+0000  6.068313E-0001
 -1.902985E+0000 -2.000560E+0000
  4.810425E+0000 -7.085240E-0001
  2.146941E-0001  1.778282E+0000
 -1.311581E+0000  3.633212E-0001
 -8.503520E-0002 -2.649605E+0000
 -1.533865E+0000  3.976899E-0002
  3.751717E-0001  4.426557E-0001
 -1.109734E+0000 -1.202119E+0000
  1.031731E+0000 -1.816454E-0001
  3.375895E+0000  1.469253E+0000
 -4.702886E+0000  4.943627E+0000
 -1.372586E-0002 -5.224019E+0000
  6.898000E-0001 -2.056248E+0000
  3.690395E+0000  2.478936E+0000
 -3.192486E+0000  4.894573E+0000
 -2.260828E+0000 -1.429474E+0000
  1.267085E+0000 -3.578880E+0000
  1.515177E+0000  2.827944E+0000
 -4.369449E-0001  1.319155E+0000
 -3.111552E+0000 -4.398983E-0001
  2.223216E+0000 -2.637910E+0000
  2.490286E+0000 -2.246038E-0001
 -8.573484E-0002  2.622991E+0000
 -4.621503E+0000  1.083881E+0000
  1.503958E+0000 -3.503337E+0000
  1.764002E+0000 -2.086585E-0001
 -1.708395E+0000  4.021144E+0000
  7.124468E-0002 -1.843939E+0000
 -1.302853E+0000  3.543764E-0001
  4.029239E-0001 -1.824759E-0001
  4.628197E-0001  4.284340E-0001
 -3.324633E-0001  6.454352E-0001
  1.341856E+0000  8.419433E-0001
 -9.294440E-0001  9.092680E-0001
 -4.617071E-0001 -2.246413E+0000
  1.260354E+0000 -7.197575E-0001
  1.199816E+0000  3.267743E+0000
 -6.980551E-0001  4.291036E-0001
 -2.986092E+0000 -3.596389E+0000
  4.675582E+0000 -1.950375E+0000
  1.594448E-0001  4.634406E+0000
 -3.012989E+0000 -1.144710E+0000
  4.184575E-0001 -2.328114E+0000
  2.017221E+0000  1.491073E+0000
 -4.374993E-0001  1.132644E+0000
 -2.082835E+0000  1.635718E+0000
 -1.576810E-0001 -6.983589E-0001
  8.971753E-0001 -6.166439E-0001
  3.737507E-0001 -1.321886E+0000
  1.672391E+0000 -2.217765E-0001
 -1.109565E+0000  1.824708E+0000
  5.681267E-0001 -1.205882E+0000
 -9.915065E-0001  2.005508E-0002
 -8.683388E-0002  1.609040E-0001
 -7.853937E-0001  9.034861E-0001
  4.346599E-0001 -1.489318E+0000
  8.458611E-0001 -5.940404E-0001
 -4.075048E-0001  1.692497E+0000
 -6.898407E-0002 -2.708176E+0000
  1.936244E+0000  8.465308E-0002
  2.007992E+0000  4.329998E+0000
 -1.726182E+0000  6.136561E-0001
 -1.511477E+0000 -3.587223E+0000
  1.485714E+0000 -2.920956E+0000
  3.976646E+0000  2.921172E+0000
 -3.094604E+0000  3.729586E+0000
 -1.233549E+0000 -2.497253E+0000
  7.386630E-0001 -8.462593E-0001
  2.066959E+0000  7.768500E-0001
 -2.985326E+0000  1.792839E+0000
  5.060096E-0001 -2.756668E+0000
 -1.522019E-0001 -1.231128E+0000
  1.505037E+0000  2.040406E-0001
 -2.562631E+0000 -1.435063E+0000
 -1.397450E-0001 -2.514205E+0000
  2.093556E+0000  3.586958E-0001
  7.761581E-0002  2.887592E+0000
 -1.874733E+0000 -1.535795E+0000
 -4.132693E-0001 -3.487319E+0000
  1.490969E+0000 -1.311563E+0000
  4.071993E+0000  1.745355E+0000
 -3.722028E+0000  3.021471E+0000
 -5.715347E-0001 -2.342778E+0000
  2.810776E+0000 -1.973667E+0000
  2.048752E+0000  2.697089E+0000
 -6.839513E-0001  7.272756E-0001
 -5.662990E-0001 -1.101235E+0000
  3.085218E+0000 -2.293408E+0000
 -6.183814E-0001  2.980535E+0000
 -9.174905E-0001  1.430622E-0001
 -1.399890E+0000 -1.301168E+0000
  1.382915E+0000 -4.393770E-0001
  3.501733E-0001  2.728294E-0001
 -1.579489E+0000 -1.895529E+0000
  1.294241E+0000 -2.539790E-0001
 -3.434682E-0001  1.715412E+0000
  1.481799E+0000 -3.047665E-0001
 -1.253952E+0000  1.200992E+0000
  2.219526E+0000 -5.454696E-0001
 -1.371279E+0000  1.773369E-0001
 -3.515785E-0001  2.931112E-0002
  1.188493E+0000 -3.471308E-0001
 -1.237281E+0000  2.297142E+0000
 -1.161722E+0000 -1.899916E+0000
  5.581958E-0001 -6.890515E-0002
  1.752608E+0000  1.380840E+0000
 -4.505588E-0001  2.813793E+0000
 -2.080730E+0000 -7.831903E-0001
  6.562521E-0001 -7.979070E-0001
  3.379289E-0001  1.239255E+0000
 -1.721182E+0000  1.267302E-0001
 -2.386299E-0001 -5.414583E-0001
  9.190826E-0001 -9.121541E-0001
 -9.387714E-0001  1.535984E+0000
  1.237414E-0001  6.324704E-0001
 -1.398959E-0001 -9.768206E-0001
 -2.446318E+0000 -7.053808E-0001
  2.864418E-0001 -1.615220E+0000
  1.823658E+0000  3.941242E-0001
 -1.420283E+0000  3.111049E+0000
  4.631237E-0001 -7.619922E-0002
 -2.269987E+0000  2.038094E+0000
 -1.174444E+0000 -2.392891E-0001
  1.673868E+0000 -2.941998E+0000
  5.688246E-0001  2.445629E+0000
  2.171499E-0001  1.411613E+0000
 -7.931590E-0001  7.216060E-0001
 -9.697260E-0002 -8.562008E-0003
 -2.035666E+0000  5.416505E-0001
  9.420367E-0001 -1.935381E-0001
  1.598244E+0000 -1.023527E+0000
  7.587603E-0001 -1.488364E+0000
  6.025947E-0001 -3.020526E-0001
  8.860680E-0002 -1.146493E-0001
 -2.242375E-0001 -5.113717E-0001
  2.550470E+0000 -1.137983E+0000
 -5.310016E-0001  2.601577E+0000
 -2.493974E-0001  1.527937E+0000
 -3.483713E+0000 -1.394965E+0000
  4.370054E+0000 -2.660589E+0000
  2.191062E+0000  3.570299E+0000
 -1.003997E+0000  2.311225E+0000
 -3.266223E+0000 -2.413041E+0000
  2.943425E+0000 -4.281415E+0000
  2.176566E+0000  3.438062E+0000
 -1.047835E+0000  1.852908E+0000
 -6.238215E-0001 -5.417491E-0001
 -1.071180E+0000 -5.588101E+0000
  3.334102E+0000  1.270863E+0000
 -9.345970E-0001  2.419395E+0000
 -4.158503E+0000  1.194603E+0000
  4.169454E-0002 -3.720184E+0000
  3.756553E+0000 -1.231136E+0000
 -9.442923E-0001  2.133911E+0000
 -1.438834E+0000 -5.243391E-0001
 -3.009889E+0000 -2.999086E+0000
  3.523990E+0000  1.360825E+0000
 -1.633110E+0000  4.002876E+0000
 -1.637029E+0000 -1.826336E-0001
  7.173828E-0001 -1.197734E+0000
  4.018534E-0001 -4.240441E-0002
 -1.194434E+0000  1.756173E+0000
  5.496369E-0001 -3.228402E+0000
 -2.235054E+0000 -1.615373E+0000
  2.867506E+0000  1.271456E+0000
 -2.273470E+0000  1.048693E+0000
 -3.482733E+0000 -2.572047E+0000
  2.326705E+0000 -3.098021E+0000
  2.779537E+0000  1.363229E+0000
 -1.351678E+0000  4.137602E+0000
 -2.892975E+0000 -1.920922E+0000
 -3.782429E-0001 -2.122176E+0000
  4.031405E+0000  1.396127E-0001
 -3.541532E+0000  4.663934E+0000
 -2.155828E+0000 -1.632997E+0000
  7.137153E-0001 -7.823903E-0001
  3.262960E-0001  2.797744E+0000
 -6.139756E-0001  6.462990E-0001
 -1.518443E+0000 -1.536291E+0000
 -4.607458E-0001 -1.107172E+0000
  1.323935E+0000  4.159514E-0001
 -7.145292E-0001  2.462642E+0000
 -7.117874E-0001 -2.585923E+0000
 -1.669681E+0000  2.401031E-0002
  2.480837E+0000 -2.172318E+0000
 -3.145363E+0000  1.910466E+0000
  4.519341E-0001  3.802309E-0001
 -1.322633E+0000  7.619815E-0001
  7.687579E-0002  6.648396E-0001
  1.451472E+0000 -1.340806E+0000
 -5.476702E-0001  2.228584E-0001
  2.447310E+0000  8.955182E-0001
 -1.836442E+0000  7.920288E-0001
  1.213916E-0001 -1.547622E+0000
  1.442734E+0000 -4.745481E-0001
  5.646557E-0001  1.111870E+0000
 -7.955353E-0001  7.301590E-0001
 -1.862595E+0000 -2.094623E+0000
  1.826672E+0000 -1.944087E+0000
  1.358125E+0000  8.453446E-0001
 -1.505477E+0000  1.855660E+0000
 -1.811644E+0000 -3.200936E+0000
 -1.321556E+0000 -1.074136E+0000
  6.218341E+0000  2.808564E-0001
 -3.201940E+0000  4.688261E+0000
 -8.577246E-0001  6.646161E-0002
 -4.734974E-0001 -1.942852E+0000
  1.376890E+0000 -1.016309E-0001
 -1.896304E+0000 -1.107347E+0000
 -5.068570E-0001  1.502711E+0000
  1.720358E-0002 -2.220448E+0000
 -3.482986E-0001  6.596890E-0001
  2.354748E+0000  7.783235E-0001
 -3.219244E+0000  1.082173E+0000
  8.348764E-0001 -2.104503E+0000
 -1.060205E+0000 -1.861846E+0000
 -1.635284E+0000  7.797603E-0001
  9.301814E-0001  6.848242E-0001
 -1.395613E+0000  2.456463E+0000
  2.961183E-0001 -5.382498E-0001
 -5.281026E-0001 -2.212825E+0000
  4.580341E-0001  1.193817E+0000
  3.086001E+0000 -1.544553E+0000
 -3.976889E+0000  2.455972E+0000
  8.383572E-0002 -1.752872E+0000
 -1.666572E+0000 -3.513414E+0000
  5.440550E-0001 -1.434243E+0000
  3.124276E+0000  1.653310E+0000
 -1.196389E+0000  1.909378E+0000
 -1.298623E+0000  1.841249E-0001
  7.444131E-0002 -3.404381E+0000
  2.011479E+0000  6.797673E-0001
 -5.026380E-0002  6.022687E-0001
 -3.892603E-0001 -2.590163E+0000
 -1.230472E+0000 -1.061464E+0000
  2.168051E+0000 -1.004786E+0000
 -7.241068E-0001  2.407815E+0000
 -2.649258E+0000  5.806481E-0001
 -9.326533E-0001 -2.623739E+0000
  3.413879E+0000 -1.953725E+0000
  2.321374E+0000  4.962132E+0000
 -2.619271E+0000  1.710251E+0000
 -1.824385E+0000 -3.117579E+0000
  3.936541E+0000 -5.678672E-0001
 -6.721991E-0002  1.049721E+0000
 -2.988107E+0000  1.141230E+0000
  2.266717E+0000 -3.615726E+0000
 -2.051853E+0000  2.968771E+0000
  1.371566E-0001 -3.896640E-0001
 -1.202842E+0000 -1.595011E+0000
  1.875641E+0000  1.616275E+0000
 -7.261453E-0002  1.795664E+0000
 -4.143996E+0000  3.083656E-0001
  1.243746E+0000 -4.905923E+0000
  6.111096E-0001  1.879585E-0001
  9.564518E-0001  3.818581E+0000
 -3.266756E+0000  1.070465E+0000
 -2.068194E+0000 -3.981222E+0000
  2.028162E+0000 -3.683689E+0000
  3.879300E-0001  3.395718E+0000
 -5.451539E-0001 -5.401008E-0001
 -1.842251E+0000 -2.213261E+0000
  1.012923E+0000 -3.182972E-0001
 -2.543741E-0001 -9.450009E-0001
  1.164671E+0000  1.090080E+0000
 -1.171236E-0001  1.119258E+0000
 -7.328893E-0001  2.699913E-0001
  9.093314E-0001 -7.971282E-0001
  2.729397E+0000 -1.179743E+0000
 -6.963327E-0001  4.255588E-0001
  4.114141E-0001 -8.845610E-0001
  8.618274E-0001 -1.948274E-0001
 -1.419863E+0000  1.945827E+0000
 -5.252447E-0001 -3.120445E+0000
  1.285655E+0000 -2.379322E+0000
  4.674877E+0000  1.206333E+0000
 -2.317328E+0000  5.309470E+0000
 -6.311592E-0001 -3.716462E+0000
 -1.556217E+0000 -1.943250E+0000
  3.278156E+0000  2.377029E+0000
 -1.762094E+0000  2.322382E+0000
  8.226195E-0001 -7.200943E-0001
  2.067350E-0001  4.897357E-0001
  3.675821E-0001  2.089860E+0000
 -1.031130E+0000  4.075434E-0001
  1.001914E+0000 -1.531931E+0000
  2.646654E+0000 -1.053850E+0000
 -1.046364E+0000  6.428681E-0001
 -4.379057E-0001  1.194054E+0000
 -2.066188E+0000 -3.115011E-0002
  1.337238E+0000 -1.633318E+0000
 -1.700159E+0000 -2.303200E+0000
  2.689903E+0000  1.580655E+0000
 -2.735453E+0000  2.545031E+0000
 -1.152686E+0000 -4.340434E-0002
  1.231424E+0000 -1.404596E+0000
  1.182394E-0001  2.929089E+0000
 -1.266096E+0000 -5.726131E-0001
  1.955778E+0000 -1.224249E+0000
  1.040486E+0000  1.263336E+0000
 -7.846239E-0001  2.231579E+0000
 -2.687927E+0000 -1.002577E+0000
 -1.258662E-0001 -1.784104E+0000
  4.728125E+0000 -1.162827E+0000
 -1.037506E+0000  2.129314E+0000
 -2.170478E+0000 -2.626679E+0000
  8.067554E-0001 -1.835141E+0000
  1.564074E+0000  2.106191E+0000
 -1.166686E+0000  4.061638E+0000
 -4.066324E+0000 -1.589625E+0000
 -1.393376E-0001 -5.641248E-0001
  3.112076E+0000 -5.663511E-0001
 -1.979844E+0000  1.107340E+0000
 -1.303564E-0001 -2.694386E-0002
  1.052452E+0000  3.823508E-0002
 -2.097773E+0000  3.238363E-0001
 -1.899176E-0001 -6.541094E-0003
 -1.915684E-0001  1.332484E+0000
  2.233733E+0000 -7.835023E-0001
 -3.602207E+0000  8.025012E-0001
  2.934282E+0000 -1.432771E+0000
  2.020388E-0001 -1.662394E+0000
  2.121536E+0000  2.213583E+0000
 -9.716767E-0001  2.123082E-0001
 -1.540184E+0000  3.945525E-0001
  2.372936E+0000 -1.387103E+0000
 -4.356521E-0001  1.102347E+0000
  8.032508E-0001  3.544058E-0001
 -1.093746E-0001 -3.031004E-0001
 -1.939340E+0000 -1.880799E-0001
  1.617434E+0000  3.649510E-0001
 -1.194129E+0000 -5.419300E-0001
 -1.087528E+0000 -1.886639E+0000
  8.905228E-0002 -1.504967E+0000
  2.087170E+0000 -3.876156E-0001
 -1.138595E+0000  6.234205E-0001
 -4.604463E-0001  1.652423E-0001
  1.360479E+0000 -2.834573E+0000
  1.411622E+0000  1.160961E+0000
  2.801405E-0001  1.457292E+0000
 -3.794405E+0000  3.444235E-0001
  1.381382E+0000 -4.462926E+0000
 -5.349423E-0001  7.403674E-0001
  1.998278E+0000  3.403775E+0000
 -5.038713E+0000  6.465470E-0001
 -1.128459E+0000 -2.548628E+0000
  3.257815E+0000  1.422685E+0000
 -4.194279E-0001  3.055627E+0000
 -3.473245E+0000 -1.686042E+0000
  2.296811E+0000 -2.181802E+0000
  5.310064E+0000  3.976774E+0000
 -2.412911E+0000  4.550651E+0000
 -4.725934E+0000 -4.536239E+0000
  2.930452E+0000 -5.167485E+0000
  6.598096E+0000  7.180295E+0000
 -1.849935E+0000  6.248926E+0000
 -5.183425E+0000 -3.096915E+0000
  1.150602E+0000 -7.380801E+0000
  6.510724E+0000  1.055508E+0000
 -1.364623E+0000  6.929571E+0000
 -5.229049E+0000 -2.448144E+0000
  1.652292E+0000 -6.955508E+0000
  2.878255E+0000  4.295553E+0000
  3.086414E+0000  2.212974E+0000
 -6.385630E+0000  2.591078E+0000
  3.516514E+0000 -3.482472E+0000
 -9.901348E-0001  8.676127E-0001
  5.781026E-0001  5.292569E-0001
  4.286843E-0001 -1.900742E+0000
 -3.046099E-0001  7.965592E-0001
  3.331870E+0000 -9.023633E-0002
 -1.522790E+0000 -2.437626E-0002
  9.930022E-0001 -2.517571E+0000
  1.204877E-0001 -2.890209E-0001
 -1.591970E+0000 -1.913951E+0000
  3.231327E-0001 -8.469786E-0001
  9.033360E-0001  1.499774E+0000
  1.307605E+0000  8.574019E-0001
 -7.247782E-0001  1.863955E-0001
  3.499393E-0002  1.207893E+0000
 -2.770897E+0000 -6.714191E-0001
  1.852617E+0000 -2.108771E+0000
 -5.376488E-0001 -4.487624E-0002
  1.549848E+0000 -1.147830E+0000
 -7.296854E-0002  3.783916E-0001
 -4.949130E-0001  1.633550E+0000
  2.303489E+0000 -2.739828E-0001
 -2.324745E+0000  2.924523E-0002
  1.660656E+0000 -4.798686E-0002
 -1.658901E+0000  3.286551E-0002
 -1.853523E-0001 -2.918082E+0000
  1.858977E+0000 -1.259965E+0000
  3.207898E+0000  1.909850E+0000
 -1.271605E+0000 -1.805851E-0001
 -7.511234E-0001 -1.464257E+0000
  2.442370E+0000 -1.048060E+0000
  1.560301E-0001  3.488320E-0001
  2.497708E-0002  3.894620E-0001
  2.983647E+0000 -2.455316E+0000
 -8.662400E-0001 -1.029570E-0001
  1.287821E-0001 -2.866678E-0001
 -1.030781E+0000  1.302144E+0000
  2.916449E-0001  1.348052E+0000
  1.363955E+0000 -8.411976E-0001
 -2.785187E+0000  7.600125E-0001
  1.412801E-0001 -1.839408E+0000
 -3.530809E-0001  3.447289E-0002
  3.157016E+0000  2.694047E-0001
 -2.909763E+0000  7.211534E-0001
  1.874267E+0000 -9.460052E-0001
  1.343698E-0001 -1.038099E+0000
  2.434327E+0000  1.436748E+0000
 -5.774113E-0001  7.645387E-0001
 -1.738457E+0000 -7.302982E-0002
  6.687296E-0001 -1.694983E+0000
  2.346722E+0000  9.631907E-0001
 -1.876684E-0002  1.521199E+0000
 -3.792162E-0001  8.084124E-0001
 -1.415293E-0001 -2.607110E-0001
 -6.258513E-0002 -2.686505E-0001
 -7.007692E-0001 -1.055684E+0000
  8.619529E-0001  6.408049E-0001
 -1.055501E+0000 -1.503988E-0001
  4.892043E-0001 -2.154837E+0000
  9.184159E-0001 -5.522380E-0001
 -2.100207E-0001  1.552194E+0000
  8.999143E-0001  2.589347E-0001
 -2.096649E+0000  1.095646E+0000
  6.771699E-0001 -1.143454E+0000
  1.451293E+0000  1.858349E+0000
 -3.082305E-0002  1.427356E+0000
 -2.622484E+0000  1.286953E+0000
 -7.311161E-0001 -2.409821E+0000
  8.672872E-0001 -1.652672E+0000
  3.087509E+0000 -1.234817E+0000
 -1.351830E+0000  8.580670E-0001
  1.106102E+0000  1.064538E-0001
  2.293193E-0001 -8.862567E-0001
  6.253767E-0001  4.291569E-0001
  6.750571E-0001  2.332915E+0000
 -2.728208E+0000  9.853850E-0001
 -1.004564E+0000  4.663080E-0002
  1.428281E+0000 -3.844983E+0000
  8.663230E-0001  2.570880E+0000
  4.342457E-0001  1.434379E+0000
 -2.677072E+0000 -2.241595E-0001
  2.755082E+0000 -7.463701E-0001
 -2.121364E+0000  1.746520E+0000
 -2.771226E+0000 -9.303555E-0002
  3.037777E-0001 -1.647687E+0000
  1.693366E+0000 -1.787217E+0000
 -1.056769E+0000  1.446351E+0000
  3.863566E-0001 -2.232176E+0000
 -2.457452E+0000  5.675055E-0001
  2.516191E+0000  1.334248E+0000
 -1.414174E+0000  7.287803E-0001
 -5.151671E-0001  3.966826E-0001
  1.235994E+0000 -7.438295E-0001
 -1.440008E+0000  9.319767E-0001
 -1.081194E+0000 -1.562139E+0000
  2.073492E+0000 -5.838755E-0001
 -2.258027E-0001  1.277542E+0000
 -1.339707E+0000  3.013815E-0001
 -1.912091E-0001 -3.820449E+0000
  2.089128E+0000  1.721223E+0000
 -3.294184E+0000  4.467130E+0000
  1.305632E-0001 -2.992923E+0000
 -1.117453E+0000 -1.993648E+0000
  3.426424E+0000  9.689669E-0001
 -1.996356E+0000  2.687776E+0000
 -2.320266E+0000  9.990514E-0001
  1.390307E+0000 -3.459483E+0000
  4.888568E-0001 -1.256912E-0001
  1.382683E+0000  2.744612E+0000
 -1.786472E+0000  8.643383E-0001
 -1.237714E+0000  1.122390E+0000
  1.318438E-0001 -4.125777E-0001
  1.570292E+0000  1.874283E-0001
 -1.587227E-0001  3.494076E+0000
 -1.883509E+0000 -4.584483E+0000
  2.233802E+0000 -2.097991E+0000
  2.618427E+0000 -5.978082E-0002
 -2.123430E+0000  1.156209E+0000
 -9.493936E-0001 -3.385160E+0000
  1.968571E+0000 -1.648656E+0000
  2.277282E+0000  2.688827E+0000
  8.170671E-0001  2.244543E+0000
 -1.170896E+0000 -2.763625E+0000
  9.586317E-0001 -1.686732E+0000
  2.343828E-0001  1.593018E-0001
  2.470583E-0001 -4.786008E-0001
  9.839287E-0001  4.523734E-0001
 -2.857512E+0000 -4.207709E-0001
  2.460435E+0000 -2.625955E+0000
  3.750865E-0001 -2.407339E+0000
 -1.597799E-0003  1.561039E+0000
  6.488824E-0001 -1.412999E+0000
 -3.748853E+0000 -5.367464E-0001
  1.926416E+0000 -1.333440E+0000
  1.351850E-0001  1.711069E+0000
  1.285831E+0000  3.129408E-0001
 -7.265150E-0001 -1.387677E+0000
  1.924428E-0001  7.103329E-0001
  2.977848E-0001 -2.172677E-0001
 -1.265318E+0000  1.884189E+0000
 -1.395738E+0000 -7.149990E-0001
  3.516583E+0000  5.315092E-0002
 -1.026678E+0000  9.854743E-0001
  1.393033E-0001  2.092890E+0000
 -1.821281E+0000 -6.442248E-0001
  9.001494E-0001 -1.770228E+0000
  4.062534E+0000  4.848128E-0001
 -5.975618E-0001  1.748415E+0000
 -1.479941E+0000 -1.291307E+0000
  1.040000E+0000 -1.983484E+0000
  1.902682E+0000  2.583123E+0000
  1.303042E+0000  2.635546E+0000
 -3.607649E+0000  3.663765E-0001
  9.191488E-0001 -2.859081E+0000
  2.708422E+0000  1.823977E+0000
 -2.220582E+0000  2.116055E+0000
 -2.783655E+0000 -1.864702E+0000
 -3.566698E-0002 -3.666663E+0000
  4.764550E+0000  2.157346E+0000
 -2.867790E-0001  4.820746E+0000
 -3.861032E+0000 -2.596661E+0000
  9.504874E-0001 -4.530721E+0000
  3.264687E+0000  1.441986E+0000
 -2.282234E+0000  3.536150E+0000
 -3.615754E+0000 -1.328703E+0000
 -1.624610E+0000 -4.897424E+0000
  5.726781E+0000 -1.746192E+0000
  1.001518E-0001  5.562433E+0000
 -3.232417E+0000  4.062157E-0001
 -1.251764E+0000 -6.462698E+0000
  6.030500E+0000 -7.291905E-0001
  4.137986E-0001  5.578794E+0000
 -3.441150E+0000  2.249676E+0000
 -4.757817E-0001 -4.120986E+0000
  3.348193E+0000  1.346021E+0000
 -9.811763E-0001  3.927812E+0000
 -3.036560E+0000 -9.473995E-0001
  1.239660E+0000 -3.709248E+0000
  2.752236E+0000  1.039820E+0000
 -1.959295E-0001  5.059614E+0000
 -3.381484E+0000 -3.163623E+0000
  1.929995E+0000 -5.382475E+0000
  3.014064E+0000  3.741805E+0000
 -3.429693E-0001  1.743285E+0000
 -3.289851E+0000 -1.151244E+0000
  1.297959E+0000 -2.371405E+0000
  4.913420E-0001  2.567487E+0000
  3.632212E-0001  3.222991E+0000
 -1.682446E+0000 -8.534052E-0001
 -1.059485E+0000 -2.177099E+0000
  1.379371E+0000  6.201124E-0001
  9.335791E-0001  5.599977E-0001
 -2.425556E+0000 -1.049261E-0001
  2.527848E-0001 -1.807015E+0000
  2.403279E+0000 -6.996252E-0001
 -1.320267E+0000  2.941943E+0000
 -1.025805E+0000  3.049719E-0001
 -1.865253E-0001 -7.303511E-0001
  3.889806E+0000 -3.424197E+0000
 -2.109447E+0000  4.310512E+0000
  1.465510E+0000 -2.867486E+0000
 -5.660240E-0001 -9.925438E-0001
  1.292773E+0000 -3.134520E-0001
  2.193681E+0000 -3.475677E-0001
 -2.002248E+0000  2.193175E+0000
 -1.995306E+0000 -2.545739E+0000
  9.469101E-0001 -2.129315E+0000
 -3.222228E-0001  2.998639E+0000
  2.015543E-0001  1.772846E+0000
 -1.605920E+0000  3.652947E-0001
  8.947798E-0001 -4.395485E+0000
  1.814603E+0000  1.334964E+0000
  4.084784E-0001 -3.152928E-0001
 -3.943858E+0000 -1.118209E+0000
  2.850187E+0000 -8.407290E-0001
  3.546958E-0001 -1.898528E-0001
  9.682144E-0001  3.012544E-0001
 -1.554860E+0000 -3.657918E-0001
  3.080607E-0001 -2.052742E+0000
  1.477065E+0000  4.105872E-0001
 -4.023300E-0001  1.830305E+0000
 -4.843675E-0001 -3.198747E+0000
  2.018181E+0000 -2.712183E+0000
  2.447807E-0001  2.151523E+0000
 -1.202142E+0000  2.413382E+0000
 -2.014610E-0001 -3.076749E+0000
 -1.150542E+0000 -1.731902E+0000
  2.460908E+0000 -9.008274E-0001
 -1.448706E+0000  3.611359E+0000
 -1.129216E+0000 -3.722092E-0001
 -6.963139E-0001 -2.923904E+0000
  1.806353E+0000  7.288978E-0001
 -2.217930E-0001 -2.883990E-0001
 -3.211125E+0000  1.391878E+0000
  3.899267E-0001 -2.623230E+0000
  1.457996E+0000 -2.589677E-0001
 -2.447627E+0000  2.176713E+0000
  1.919944E-0001 -1.049767E+0000
 -1.165420E-0001 -9.452322E-0001
  1.409379E+0000  2.721272E+0000
 -1.851323E+0000  1.097827E+0000
 -1.344234E+0000 -3.721478E+0000
  3.467773E+0000  1.635795E+0000
  9.111324E-0001  3.634435E+0000
 -3.013086E+0000 -8.924029E-0001
 -9.608128E-0002 -4.532596E+0000
  1.838390E+0000 -3.538832E-0001
  9.182990E-0001  3.867111E+0000
 -3.493065E+0000  1.388068E+0000
 -1.608592E-0001 -4.314845E+0000
  2.619007E+0000  2.803462E+0000
  1.671494E+0000  2.059214E-0001
 -5.796103E+0000  4.692429E-0001
  4.051672E+0000 -6.063668E+0000
  1.472666E+0000  1.095649E+0000
  2.176193E+0000  3.281008E+0000
 -4.148811E+0000  1.706021E+0000
  5.874884E-0001 -4.002633E+0000
  4.153676E+0000 -3.750733E-0001
 -9.341492E-0001  6.362593E+0000
 -2.578449E+0000 -5.549673E-0001
 -7.332200E-0001 -4.489181E+0000
  3.008488E+0000  3.703160E-0001
 -1.594406E+0000  3.407895E+0000
 -4.055940E-0001 -8.708992E-0001
 -4.510129E+0000 -2.315469E+0000
  2.126535E+0000 -3.224776E+0000
  1.155305E-0001  2.396822E+0000
  1.507959E+0000  7.250879E-0001
 -2.674593E+0000 -2.378822E+0000
  2.989140E-0002 -1.948102E+0000
  2.490623E+0000  3.348255E+0000
 -1.301867E+0000  1.712156E+0000
 -2.036330E+0000 -2.883669E+0000
  4.568863E+0000 -2.353431E+0000
  3.049130E+0000  2.525725E+0000
 -2.841309E+0000  1.275731E+0000
 -1.541284E+0000 -3.127915E+0000
  7.339528E-0001 -1.667934E+0000
  3.248358E+0000  1.962333E-0001
 -2.619675E+0000  3.317071E+0000
 -1.481545E+0000 -3.193488E+0000
  1.819457E+0000 -1.271837E+0000
 -7.688394E-0001  2.241146E+0000
 -2.952779E+0000  1.679139E+0000
  1.733566E+0000 -2.130964E+0000
 -5.531720E-0001  2.128667E+0000
 -1.966051E+0000  1.685063E+0000
 -2.389045E-0001 -4.098003E-0001
  1.128875E+0000 -1.787687E+0000
  1.840049E+0000  1.898801E+0000
 -8.977721E-0001  1.375709E+0000
  6.887264E-0001 -2.467416E-0001
 -8.956755E-0001 -1.521912E+0000
  1.833245E+0000  1.654413E-0001
 -1.167845E+0000  1.416184E+0000
 -8.997868E-0002 -7.550679E-0001
 -5.574195E-0001  1.122948E+0000
  6.840454E-0001  3.281809E-0002
 -1.050225E-0001 -3.060845E+0000
  1.634690E+0000 -2.571467E+0000
  2.398812E-0001  2.191987E+0000
  1.234499E+0000  1.708376E+0000
 -3.705129E+0000 -3.522084E+0000
  2.792429E+0000 -1.808104E-0002
  1.057816E+0000  1.307771E+0000
 -2.761808E+0000 -1.332977E-0001
  1.308503E-0001 -1.031578E+0000
 -9.480891E-0001  1.452210E+0000
 -6.972617E-0001 -2.131893E-0001
 -1.976109E+0000 -8.785815E-0001
 -1.299719E+0000  1.062246E-0001
  1.430903E+0000  1.355077E+0000
  4.373381E+0000  3.025348E+0000
 -4.815936E+0000 -1.868649E+0000
  1.658159E+0000 -3.823949E+0000
  2.141378E+0000  2.407080E+0000
  1.949660E-0001  2.450532E+0000
 -1.907464E+0000  4.553990E-0001
 -2.650975E+0000 -2.285201E+0000
  3.088167E+0000 -3.108744E-0001
  3.004591E-0001  4.024030E+0000
 -4.070781E+0000  1.111775E+0000
  2.514848E+0000 -1.821080E+0000
  1.525983E-0001 -3.252272E-0001
  1.850572E+0000  4.099756E+0000
 -2.894381E+0000 -4.851342E-0001
  3.004118E+0000 -6.406350E+0000
  3.536945E+0000  1.434105E+0000
 -6.005133E-0001  6.126243E+0000
 -3.933552E+0000 -8.706815E-0001
 -1.858630E-0001 -3.531244E+0000
  4.444315E+0000  1.288693E-0001
  1.850733E+0000  3.217933E+0000
 -4.036726E+0000  3.652436E-0001
 -1.133619E+0000 -1.541350E+0000
  2.236827E+0000 -3.930360E+0000
  4.364232E-0001  1.851796E+0000
 -7.321186E-0001  3.632354E-0001
 -1.680109E+0000 -9.345373E-0002
  2.673736E+0000 -3.385234E+0000
  1.797448E+0000 -1.051554E+0000
 -1.959406E+0000  2.997855E+0000
 -7.863509E-0001 -2.194950E+0000
  4.543552E-0001 -1.821110E+0000
  2.041887E+0000 -7.189855E-0002
 -1.938189E+0000  1.558309E+0000
  1.076020E+0000  1.992215E+0000
 -2.292161E+0000 -2.334512E+0000
  8.832181E-0001 -1.827198E+0000
  3.487594E+0000  3.416618E-0003
 -1.119821E+0000  5.174605E+0000
 -2.397489E+0000 -1.181223E+0000
 -1.282482E+0000 -1.309624E+0000
  2.959639E+0000 -7.938185E-0001
  2.373498E-0001  1.569552E+0000
  1.524722E-0001 -8.295488E-0001
 -3.037789E+0000  1.156647E+0000
  1.817294E+0000 -1.147848E+0000
 -7.968265E-0001 -5.330008E-0001
 -8.096434E-0001  1.524423E-0001
  1.500548E+0000 -2.440386E+0000
 -2.457546E+0000  2.736099E+0000
 -1.281721E+0000 -7.356808E-0001
  3.628233E-0001 -2.937687E+0000
  1.489221E+0000 -1.104341E+0000
  1.668304E+0000  3.150626E-0001
 -2.108093E+0000  1.009451E+0000
 -9.214953E-0001 -1.265393E+0000
  2.585908E+0000  8.064751E-0001
  1.104694E+0000  2.984633E+0000
 -1.344489E+0000 -1.519620E+0000
  1.076175E+0000 -8.239097E-0001
  1.850942E+0000  1.320462E+0000
 -8.614001E-0001  3.000493E+0000
 -1.454578E+0000 -2.568562E+0000
  7.781477E-0001 -1.997168E+0000
  5.072247E+0000  4.030527E-0001
 -2.438733E+0000  3.990636E+0000
 -3.256397E+0000 -3.021237E+0000
  2.241391E+0000 -5.794759E+0000
  1.393791E+0000  1.865104E+0000
  5.667786E-0001  2.062697E+0000
 -3.567618E+0000 -2.052064E+0000
  2.311051E+0000 -2.636045E+0000
  2.278665E+0000  1.583389E+0000
 -1.681659E+0000  3.598746E+0000
 -2.369404E+0000 -1.273544E+0000
  2.056684E+0000 -4.262029E+0000
  1.656024E+0000  8.668492E-0001
 -2.429995E+0000  1.428173E+0000
  9.175980E-0003 -2.083503E+0000
  7.733874E-0001 -1.044401E+0000
  1.843060E+0000  1.957891E+0000
  3.974676E-0002  2.320236E-0001
 -1.983493E+0000  5.664979E-0001
  1.099381E+0000 -9.794418E-0001
 -3.357934E+0000  1.872565E+0000
  2.354130E+0000 -9.843395E-0001
 -2.407752E-0001  3.029367E-0001
  1.436896E+0000  1.432548E+0000
 -1.895803E+0000  1.130525E+0000
  1.641538E+0000  6.377925E-0002
 -1.636784E+0000  1.630175E+0000
  8.653678E-0001  5.899129E-0001
 -3.257591E+0000 -6.405465E-0001
  1.816326E+0000 -9.848031E-0001
 -2.741052E-0001  6.266747E-0001
 -1.906266E+0000 -1.497538E+0000
  6.545222E-0001 -3.568820E+0000
  2.307738E+0000  1.781491E+0000
 -1.798424E+0000  2.204605E+0000
 -1.321357E-0001 -1.962144E+0000
 -3.796477E-0001 -1.850495E+0000
  1.751383E+0000  2.117945E+0000
 -2.142437E-0001  9.709105E-0001
 -1.972926E+0000 -1.115616E+0000
 -3.388836E-0001 -4.915867E-0001
  3.664325E+0000 -1.331076E+0000
 -2.265430E+0000  3.066830E+0000
 -5.639865E-0001 -6.501839E-0001
 -6.025079E-0001 -1.886712E+0000
  2.623307E+0000 -4.032251E-0001
  4.381263E-0001  3.770882E+0000
 -4.228835E+0000  6.781054E-0001
  1.402183E+0000 -3.839204E+0000
  2.860655E+0000  1.120876E+0000
  1.417546E+0000  3.246195E+0000
 -3.089228E+0000  5.979638E-0002
 -2.725708E-0001 -5.429854E+0000
  2.029904E+0000 -8.438142E-0001
  3.088850E+0000  4.598596E+0000
 -4.148626E+0000  9.620407E-0001
  8.783914E-0001 -6.305463E+0000
  2.041286E+0000 -1.652380E+0000
  2.352155E+0000  3.267111E+0000
 -1.684774E+0000  1.119528E-0001
  4.764866E-0001 -8.116786E-0001
  1.662243E+0000 -3.027587E+0000
 -1.193260E+0000  1.268879E+0000
  2.043423E-0001 -1.272280E+0000
 -2.068039E-0001 -7.310067E-0001
  6.272581E-0001  4.373195E+0000
  3.489780E-0001  9.918715E-0001
 -3.435275E+0000 -1.120226E+0000
  2.486350E+0000  1.910448E-0001
 -4.357728E-0001 -4.812477E-0001
  1.440886E-0001  2.460610E+0000
 -2.582342E+0000 -1.367718E+0000
 -4.782976E-0001 -2.722277E+0000
  4.026335E+0000  1.213443E+0000
 -2.238906E+0000  2.406676E+0000
 -2.958210E+0000 -2.159027E-0001
 -2.598082E+0000 -5.576418E+0000
  3.302088E+0000  2.020007E+0000
 -5.238319E-0002  2.748428E+0000
 -1.991805E+0000 -1.422776E+0000
  1.396277E+0000 -2.917445E+0000
  2.935297E+0000  3.494597E-0001
 -2.221079E+0000 -9.540222E-0002
 -4.494841E+0000  1.282026E+0000
  4.559311E+0000 -3.565793E+0000
  1.105131E+0000  2.607829E+0000
  5.854673E-0001 -4.197851E-0001
 -2.455949E+0000 -3.029586E+0000
  1.492603E+0000  3.903513E-0001
  1.933881E+0000  2.576223E+0000
 -5.644315E+0000  4.542577E+0000
 -1.591412E-0001 -3.348223E+0000
  3.126044E+0000 -3.086643E+0000
 -4.336822E-0001  4.262625E+0000
  1.902047E-0001  8.768306E-0001
 -1.231487E+0000 -1.876262E+0000
  9.614101E-0001 -8.121304E-0001
  1.479801E+0000  1.076218E+0000
 -3.416364E-0001  1.019529E+0000
 -2.849780E-0001  4.457690E-0001
 -2.438383E-0001 -6.160412E-0001
 -8.137232E-0001 -1.318111E+0000
  7.149485E-0001  2.483917E+0000
 -1.631262E+0000  6.058854E-0001
 -1.529096E+0000 -3.068428E+0000
  1.437780E+0000  1.307043E+0000
  6.683497E-0001  2.494092E+0000
 -1.886411E+0000 -1.397372E+0000
 -1.413555E+0000 -2.949626E+0000
  2.414351E+0000 -1.324249E+0000
  5.742707E-0001  5.616370E-0001
 -4.429021E-0001 -4.831511E-0001
 -1.320040E+0000 -8.942872E-0001
  1.663467E+0000 -7.036579E-0001
  2.789118E+0000  1.845741E+0000
 -5.250443E-0001  2.590740E+0000
 -7.097317E-0001 -1.791208E+0000
 -1.427690E-0001 -2.934977E+0000
  2.192731E+0000  2.777959E+0000
  3.086261E-0001  1.271648E+0000
 -2.246020E+0000 -1.350556E+0000
  6.353747E-0001 -1.929382E+0000
  1.212970E+0000 -8.368900E-0001
 -1.380390E+0000  1.926146E+0000
  2.977259E-0003  6.552843E-0002
 -5.040359E-0001  2.408312E-0001
  1.987105E+0000  8.566267E-0002
 -1.603349E+0000  9.361389E-0001
  2.244900E+0000 -1.851751E+0000
 -1.560944E+0000 -6.731976E-0001
  6.763462E-0001  9.929856E-0001
  7.685903E-0001  4.812852E-0001
 -2.378330E+0000  1.004311E+0000
  1.304362E+0000 -1.801538E+0000
 -1.574423E-0001 -2.887333E-0001
  2.366710E+0000  8.751759E-0001
 -3.099306E+0000  1.094820E+0000
  1.531554E-0001 -1.117913E+0000
  3.329520E+0000  7.216788E-0001
 -4.583210E-0001  4.048934E+0000
 -1.044950E-0002 -7.069047E-0001
 -2.710789E+0000 -3.041658E-0001
  2.957869E+0000 -1.368464E+0000
  6.066202E-0001  1.188818E-0001
 -1.411584E-0001  1.107732E+0000
  1.756029E+0000 -2.654697E+0000
 -5.141135E-0001 -9.157774E-0002
 -8.018393E-0001 -5.161851E-0001
 -7.446194E-0001  2.198355E-0001
  2.035211E+0000 -9.708567E-0001
 -6.828197E-0001  1.103138E+0000
  1.087284E+0000  2.089888E+0000
 -2.004870E+0000  9.334670E-0001
  6.462422E-0001 -1.230163E+0000
  2.112980E+0000  8.971909E-0001
 -7.696253E-0001  1.287227E+0000
 -1.698051E+0000 -2.070477E+0000
  3.175188E+0000 -9.486363E-0001
  6.056747E-0002  3.538540E+0000
 -2.129247E+0000  6.287139E-0001
 -1.640581E+0000 -1.673600E+0000
  2.914617E+0000  1.852353E-0001
 -1.291621E+0000  3.809857E+0000
 -2.196411E+0000  4.647121E-0001
 -2.364361E+0000 -3.470632E+0000
  4.233796E+0000 -9.099512E-0002
  1.298230E-0001  4.922525E+0000
 -3.435288E+0000 -4.214936E-0001
 -9.982127E-0001 -4.915545E+0000
  5.037589E+0000 -6.518050E-0001
  1.068321E+0000  5.690999E+0000
 -5.410568E+0000 -2.536289E-0001
  2.045879E-0001 -5.617328E+0000
  4.532468E+0000 -4.564539E-0001
  4.862744E-0001  5.869961E+0000
 -4.650489E+0000 -9.682104E-0001
  4.522373E-0001 -6.353265E+0000
  2.979260E+0000  6.434734E-0001
 -1.770981E-0001  3.885164E+0000
 -3.361956E+0000  1.092526E+0000
 -2.190267E+0000 -3.087916E+0000
  1.114274E+0000 -2.647089E+0000
  2.747694E+0000 -4.312579E-0001
 -3.717704E+0000  1.336285E+0000
  1.218882E+0000 -6.002055E-0001
 -1.473150E-0001 -3.046206E+0000
  1.946953E+0000 -3.705527E-0001
 -1.805565E+0000  1.553011E+0000
  1.994118E+0000  7.414535E-0001
 -1.317071E+0000 -1.145597E+0000
 -8.677896E-0001  5.672354E-0001
  2.355705E+0000 -1.776716E-0001
  1.677094E+0000 -2.422259E+0000
  3.926858E-0001  9.946608E-0001
  2.018195E+0000 -1.068031E+0000
 -2.581694E+0000 -9.065541E-0001
  1.538360E+0000 -6.393204E-0001
  2.337264E+0000  4.181036E-0001
 -7.472567E-0002  9.417049E-0001
 -1.624926E+0000 -3.339064E+0000
  3.487482E-0002 -2.807007E+0000
  2.758225E+0000 -8.130149E-0002
  2.269863E-0001  3.669359E+0000
 -3.780202E+0000  1.358009E+0000
  2.283414E-0001 -5.190522E+0000
  4.853456E-0001  1.244153E-0001
  2.763941E+0000  4.600683E+0000
 -2.749471E+0000  2.305226E+0000
 -1.577811E+0000 -1.319516E+0000
  8.708269E-0001 -9.888487E-0001
  1.268933E+0000  2.541807E+0000
 -1.025825E+0000  1.641631E+0000
 -1.027373E+0000  9.228837E-0001
  2.185491E-0001 -2.284491E+0000
  4.742422E+0000  2.000968E+0000
 -3.509885E+0000  1.933139E+0000
  2.511407E-0002 -2.206034E+0000
  4.701115E-0001 -3.101612E+0000
  3.239917E+0000  2.341871E+0000
 -1.318107E+0000  3.603335E+0000
 -5.013951E+0000 -3.125590E+0000
  2.426270E+0000 -3.991989E+0000
  2.642541E+0000  2.891781E+0000
 -4.680865E+0000  5.367554E+0000
 -1.894610E+0000 -3.795834E+0000
  4.488253E+0000 -2.660018E+0000
  3.647044E+0000  5.786300E+0000
 -2.471279E+0000  3.721267E+0000
 -4.104806E+0000 -2.065378E+0000
  4.004710E+0000 -1.843970E+0000
  1.825995E+0000  5.094383E+0000
 -3.171738E+0000 -6.084012E-0001
 -8.864099E-0001 -5.215549E+0000
  4.126179E+0000 -2.982649E-0001
  2.919922E-0001  4.209531E+0000
 -1.633219E+0000 -1.225242E+0000
  1.562388E+0000 -4.823955E+0000
  3.463216E+0000  1.030472E+0000
 -2.085189E+0000  3.970196E+0000
 -2.688710E+0000  2.226907E+0000
  8.979980E-0001 -5.048692E+0000
  1.719424E+0000  1.645684E-0001
  2.199018E+0000  2.824801E+0000
 -3.353293E+0000  9.699318E-0001
 -8.804962E-0002 -3.494882E+0000
  4.266027E+0000 -1.042954E-0001
 -1.392204E-0001  8.748415E-0001
 -2.091496E+0000  1.634551E+0000
  9.842120E-0001  9.358430E-0001
 -1.082528E+0000 -5.414839E-0001
 -7.421176E-0001  1.207999E+0000
 -4.766681E-0001 -2.690698E+0000
 -4.426883E-0002  1.381645E+0000
  1.011782E+0000 -1.312606E+0000
 -2.574401E+0000  6.295527E-0001
  2.243283E+0000  1.372188E-0001
  1.937916E+0000  1.774377E+0000
 -4.091099E+0000 -1.355652E+0000
  1.440866E+0000  4.546993E-0001
 -6.439063E-0001  3.158023E-0001
 -9.614882E-0001  9.883970E-0001
 -3.737833E-0001 -2.618634E+0000
  2.202400E+0000  1.400883E+0000
  6.346082E-0001  1.900004E+0000
 -2.375814E+0000 -7.605300E-0002
  3.332878E-0001 -5.168493E+0000
 -5.850640E-0001  7.464339E-0001
  5.544173E-0001  2.336501E+0000
 -1.793145E+0000 -2.827936E-0001
 -1.591220E+0000 -2.112364E+0000
  3.688305E+0000 -8.916533E-0001
 -4.047414E-0001  5.235124E+0000
 -5.106633E-0001 -1.338938E+0000
 -4.049907E+0000 -3.078737E+0000
  4.060955E+0000 -1.468871E+0000
  4.951125E-0001  2.459259E+0000
 -1.007229E+0000  6.308203E-0001
 -1.757457E+0000  4.830961E-0002
  1.239179E+0000 -3.155833E+0000
  2.731559E+0000  1.527543E+0000
 -7.303629E-0001  2.806186E+0000
 -3.705480E+0000  1.574006E+0000
  9.019365E-0001 -1.998827E+0000
 -7.291946E-0001  7.639855E-0001
  3.068612E+0000  7.120288E-0001
 -3.460812E+0000  1.758648E+0000
 -1.030465E-0001 -2.830105E+0000
  3.305889E+0000 -5.500196E-0001
  1.970490E+0000  3.307583E+0000
 -2.473177E+0000  1.671233E+0000
 -1.294245E+0000 -2.131496E+0000
  1.331579E+0000 -3.506024E+0000
  3.319806E+0000  7.106614E-0001
 -2.631494E+0000  3.984022E+0000
 -1.815613E+0000 -4.954700E+0000
  4.646832E+0000 -2.590161E+0000
  1.006556E+0000  3.886012E+0000
 -4.517818E+0000  3.816746E-0001
 -1.494716E+0000 -3.590973E+0000
  4.486303E+0000 -4.072535E-0001
 -8.352174E-0001  4.480357E+0000
 -2.659469E+0000 -1.259758E+0000
 -1.487522E+0000 -5.489915E+0000
  7.238581E+0000  9.471798E-0001
 -2.676317E+0000  6.519184E+0000
 -3.966884E+0000 -1.070114E+0000
  1.122379E+0000 -5.008886E+0000
  2.338648E+0000  1.688332E+0000
 -7.088228E-0002  4.901702E+0000
 -3.831266E+0000 -2.910852E-0001
  2.470589E-0001 -4.897455E+0000
  3.994926E+0000 -4.435371E-0001
 -2.167288E-0001  5.799872E+0000
 -3.604519E+0000 -1.508853E+0000
 -2.647249E-0001 -4.854223E+0000
  3.476692E+0000 -3.442556E-0001
 -1.511819E+0000  3.354981E+0000
 -3.763964E+0000 -1.805859E+0000
  1.460969E+0000 -2.756424E+0000
  3.181021E+0000  2.672340E+0000
  4.631855E-0001  2.622233E+0000
 -4.397089E+0000 -5.774235E-0001
  4.820269E-0001 -5.202398E+0000
  1.515879E+0000  1.964478E+0000
  2.901680E+0000  3.140113E+0000
 -3.620665E+0000  3.055795E+0000
 -1.521146E+0000 -4.405288E+0000
  1.958563E+0000 -2.039801E+0000
  1.656632E-0001  5.754602E+0000
 -1.732988E+0000 -4.940644E-0001
 -2.714513E+0000 -2.854859E+0000
  2.782649E+0000 -3.468463E+0000
  1.115589E+0000 -7.007299E-0001
 -1.212211E+0000  4.204653E+0000
 -2.312752E+0000 -3.484724E+0000
  1.163022E+0000 -1.784050E+0000
  1.853065E+0000  1.592184E+0000
 -3.075820E-0001  3.280834E+0000
 -3.780518E+0000 -3.419351E+0000
  2.423853E+0000 -3.999655E+0000
  3.580345E+0000  1.849902E+0000
 -1.176607E-0001  3.050114E+0000
 -6.628523E+0000 -9.104673E-0001
  2.325870E+0000 -5.082729E+0000
  3.144967E+0000 -2.947593E-0001
 -6.042324E-0002  7.194626E+0000
 -4.585391E+0000 -7.559880E-0001
 -3.634683E-0001 -2.922290E+0000
  2.774073E+0000 -3.425344E+0000
  2.106073E-0001  3.646805E+0000
 -2.824365E+0000  5.512481E-0001
 -2.658596E+0000 -4.340232E+0000
  2.910980E+0000 -1.522909E+0000
  5.333406E+0000  2.820254E+0000
 -3.002795E+0000  4.710182E+0000
 -6.075816E-0001 -2.625201E+0000
  1.036432E+0000 -2.130976E+0000
  1.896029E-0001  2.962527E+0000
 -2.257922E+0000  1.637431E+0000
 -1.498815E+0000 -1.956401E+0000
  1.130031E+0000 -1.190373E+0000
  5.200948E-0001  1.045444E+0000
 -6.266924E-0001  1.614700E+0000
 -1.241532E+0000 -3.264934E+0000
  1.631124E+0000  2.127711E-0001
  1.860094E+0000  6.978647E-0001
 -4.673556E+0000  1.578138E+0000
  2.747975E+0000 -3.283060E+0000
  1.601323E+0000 -7.922947E-0001
  2.922557E+0000  6.841012E+0000
 -3.271674E+0000 -1.977023E-0001
 -3.117386E+0000 -4.947586E+0000
  4.515675E+0000 -1.236036E+0000
  2.942885E+0000  4.979504E+0000
 -5.434088E+0000  1.935929E+0000
 -2.930968E+0000 -4.779303E+0000
  5.289071E+0000 -3.248252E+0000
  2.590734E+0000  4.756353E+0000
 -5.586745E+0000  4.292701E+0000
 -3.199389E+0000 -6.568496E+0000
  2.908197E+0000 -2.174675E+0000
  3.061289E+0000  3.827237E+0000
 -1.720089E+0000  1.183470E+0000
 -2.805454E+0000 -1.055996E+0000
  3.944825E+0000 -1.208900E+0000
 -7.134273E-0001  1.558940E+0000
 -4.969027E-0001  2.987743E+0000
 -1.960030E+0000 -9.299148E-0001
  5.842206E-0001 -2.421270E+0000
  1.498217E+0000 -4.944572E-0001
 -9.782773E-0001  2.317105E+0000
 -1.040526E+0000 -1.080470E-0001
  2.407938E+0000 -1.491576E+0000
 -1.063264E+0000  7.569389E-0001
  2.005711E+0000  3.953606E+0000
 -2.152614E-0001 -2.955559E-0002
 -3.756943E+0000 -7.232954E-0001
  5.967487E+0000 -2.889939E+0000
  1.656357E+0000  6.105621E+0000
 -3.055733E+0000  2.872842E+0000
 -2.557816E+0000 -4.284530E+0000
  1.731816E+0000 -2.630258E+0000
  6.787296E-0001  2.069874E+0000
 -1.069192E+0000  1.587947E+0000
 -2.513487E+0000 -1.055319E+0000
  3.853173E+0000 -2.683200E+0000
  9.282654E-0001  2.915695E+0000
 -5.937301E-0001  7.304793E-0001
 -1.849452E+0000 -1.139462E-0001
  1.357893E+0000 -1.389333E+0000
  2.411711E+0000  2.374003E+0000
 -3.115719E+0000  1.729452E+0000
 -2.592362E+0000 -7.652198E-0001
  3.303388E+0000 -4.142075E+0000
  1.372105E+0000  2.898364E+0000
 -2.760714E+0000  3.495763E+0000
 -3.593290E+0000 -2.064013E+0000
  1.404776E+0000 -2.768418E+0000
  2.944287E+0000  4.234388E+0000
 -2.713349E+0000  3.210807E+0000
 -3.799767E+0000 -4.783145E+0000
  8.802217E-0001 -2.166429E+0000
  3.350992E+0000  2.856204E+0000
 -3.075341E+0000  2.608568E+0000
  8.024984E-0001 -2.735492E+0000
 -7.557113E-0001 -4.060164E+0000
  4.844727E+0000 -1.641381E+0000
  4.894661E-0001  2.131604E+0000
  7.176484E-0001 -9.099865E-0001
  1.891037E-0001 -3.802438E-0001
  3.023724E+0000  1.941508E+0000
 -4.320519E+0000  4.068004E+0000
 -1.716832E+0000 -3.811507E+0000
  5.696881E-0001 -3.144859E+0000
  4.845364E+0000 -3.429743E-0001
 -2.070692E+0000  3.337805E+0000
 -4.161257E+0000 -3.415893E+0000
  5.226510E+0000 -3.412600E+0000
  2.186623E+0000  4.243169E+0000
 -6.660625E+0000  3.597399E+0000
 -4.813064E-0001 -4.118628E+0000
  1.819884E-0001 -3.858242E-0001
  4.416407E+0000  1.805229E+0000
 -5.101337E+0000  2.327893E+0000
 -3.121979E+0000 -3.807595E+0000
  5.189277E+0000 -4.888065E+0000
 -9.874608E-0002  7.403531E+0000
 -2.237510E+0000  1.095892E+0000
 -5.106684E+0000 -2.022325E+0000
  1.694820E+0000 -3.134881E+0000
  2.756424E+0000  9.021776E-0001
 -3.096682E+0000  1.215095E+0000
 -9.759427E-0001 -1.605682E+0000
  3.252840E+0000 -1.582164E+0000
  1.253180E+0000  3.497950E+0000
 -4.680761E-0001  2.149506E+0000
 -2.237448E+0000 -2.211086E+0000
  2.366449E+0000 -9.087353E-0001
  6.293352E-0001  1.625591E+0000
 -1.920002E+0000  1.991326E+0000
 -1.650438E-0001 -3.892055E-0001
  1.693428E-0001  9.608720E-0001
  8.848897E-0002 -1.612453E+0000
 -2.708453E-0002 -9.104785E-0001
 -3.914114E-0001  2.535221E+0000
  4.916017E-0001  1.142554E+0000
 -6.006201E-0001  1.090765E+0000
  4.710911E-0002 -8.796033E-0001
 -5.732396E-0002  1.971281E+0000
 -1.257785E-0001 -2.973607E-0001
 -1.290530E+0000 -8.408020E-0001
 -3.653227E-0001 -1.972047E+0000
  1.415983E+0000  1.645202E+0000
 -5.771699E-0003 -2.017221E+0000
 -1.490384E+0000  7.010201E-0001
  2.253274E+0000 -1.109617E+0000
  8.375147E-0001  1.161358E+0000
 -3.123615E+0000 -2.966464E-0001
  2.735884E-0001 -2.967833E+0000
 -1.305032E-0001 -8.244113E-0001
  1.745569E+0000  1.222166E+0000
 -2.033522E+0000  5.645076E-0001
  2.440035E+0000  1.136107E+0000
 -1.204442E+0000  7.347621E-0001
 -1.761425E-0001  3.267930E-0001
  4.246570E+0000 -7.717117E-0001
  2.784444E-0001  3.019099E+0000
 -1.901404E+0000  1.158530E+0000
 -2.961552E-0001 -1.304762E+0000
  1.044835E+0000 -1.023938E+0000
  3.236322E+0000  1.122995E+0000
 -2.984301E+0000  9.737801E-0001
 -9.468268E-0001 -3.591649E+0000
  2.266308E+0000 -1.364986E+0000
  1.960831E+0000  2.378021E+0000
 -2.299484E+0000  2.320510E+0000
  1.285013E-0001 -2.996212E+0000
 -2.042835E+0000  7.111832E-0002
  3.155397E+0000 -7.938790E-0001
 -2.241782E+0000  1.891064E+0000
 -1.461772E+0000 -7.444187E-0001
  2.582853E+0000 -1.115962E+0000
 -1.001903E+0000 -1.839905E-0001
  7.677326E-0001  2.883056E+0000
 -2.524029E+0000  2.829133E+0000
 -2.414493E+0000 -2.379796E+0000
  2.513255E+0000 -2.476733E+0000
  4.786611E-0001  2.104493E+0000
  2.193642E-0002  3.395436E+0000
 -3.592963E+0000  1.028754E+0000
  4.965253E-0001 -1.326655E+0000
  1.943863E-0001 -1.422395E+0000
 -3.097696E-0001  1.349850E+0000
 -8.384095E-0001  2.007607E-0001
 -2.171195E+0000  5.408690E-0002
  4.071703E-0001 -9.041116E-0001
 -1.951229E-0001 -2.203473E+0000
  8.207924E-0001  4.024311E-0002
  1.805527E+0000  3.534944E-0001
 -2.409692E+0000  2.548169E+0000
  1.246324E-0001 -1.361850E+0000
 -2.353099E+0000 -2.870168E+0000
  2.948958E+0000  4.117003E-0001
  2.508630E-0001  1.432563E+0000
 -1.489854E+0000  2.167418E-0001
 -1.329118E+0000 -2.171605E+0000
  1.856942E+0000 -1.078879E+0000
 -6.098670E-0001  3.401397E+0000
 -6.937554E-0001 -4.256733E-0002
  1.895580E-0001 -1.227955E+0000
  7.286358E-0001 -2.762080E-0001
 -6.685962E-0002  3.807642E+0000
 -2.327450E+0000  2.839685E-0001
 -2.704840E-0001 -7.982010E-0001
  1.047487E+0000 -1.408262E+0000
 -1.693824E+0000  1.650245E+0000
  1.810049E-0001  4.216149E-0001
 -1.366974E+0000 -1.299183E+0000
  6.583994E-0001 -1.863217E+0000
  1.304325E+0000  1.122100E-0001
  7.937338E-0002  7.266833E-0001
  2.172607E+0000  6.172866E-0001
 -4.995963E-0001 -7.136733E-0002
 -1.542451E+0000  2.007739E+0000
  1.291727E-0001 -1.078993E+0000
 -8.484925E-0001  8.719823E-0001
  6.970393E-0001 -4.076845E-0001
  2.240709E-0001 -9.141702E-0002
  6.536661E-0001  2.541862E-0001
  8.975175E-0001 -5.869841E-0002
 -2.255901E+0000 -5.596500E-0001
  7.661592E-0001 -2.107500E+0000
  9.776506E-0001  4.729439E-0001
 -5.794804E-0001  2.686258E+0000
 -3.400544E+0000 -2.457253E+0000
  1.887630E+0000 -2.695581E+0000
  1.221596E+0000  4.017796E+0000
 -2.159375E+0000  3.134781E+0000
 -2.011104E+0000 -2.690559E+0000
  2.764294E+0000 -2.863404E+0000
  3.953846E+0000  2.540146E+0000
 -4.327170E+0000  2.499727E+0000
  1.593494E+0000 -4.503125E+0000
  2.275896E-0001 -8.750003E-0001
 -1.161275E+0000  2.416815E+0000
  1.278540E+0000  2.671906E+0000
 -5.098413E+0000 -7.749316E-0001
  1.149040E+0000 -1.615491E+0000
  6.566831E+0000 -1.691004E+0000
  4.861609E-0002  3.769649E+0000
 -2.593841E+0000  1.178940E+0000
  3.857568E-0001 -2.917417E+0000
  2.584328E+0000 -7.124588E-0002
 -7.789771E-0001  3.160168E+0000
 -8.247649E-0001 -1.222757E+0000
 -4.715130E-0001 -5.823026E-0001
  9.202795E-0001 -2.949077E-0001
  1.797037E-0001  2.028969E+0000
 -5.030124E-0001 -2.616821E-0001
  7.478167E-0001 -1.632698E+0000
  1.916625E+0000 -7.329230E-0001
 -2.477087E+0000  1.535459E+0000
  1.982813E-0002  5.611993E-0001
  1.941946E+0000  6.255280E-0001
  1.275951E+0000  1.434975E+0000
 -3.227261E+0000  2.907703E-0002
  7.034858E-0001 -1.668733E+0000
  9.453525E-0001  1.532528E+0000
 -1.389901E+0000 -9.880063E-0001
  4.749136E-0001 -7.647394E-0001
  1.261059E+0000  4.851580E-0001
 -1.100138E+0000  2.050044E+0000
 -2.846973E+0000 -1.341324E+0000
  9.867499E-0001 -1.477119E-0001
  1.903183E+0000 -6.190643E-0001
 -5.096082E-0002  3.521581E+0000
 -4.129602E+0000  1.274485E+0000
 -1.297865E+0000 -3.695803E+0000
  2.708360E+0000 -1.004435E+0000
  5.937912E-0002  2.259570E+0000
 -1.019110E+0000 -5.938424E-0001
 -6.348754E-0001 -3.218656E+0000
 -4.018926E-0001 -4.802392E-0001
 -3.591134E-0001 -5.834122E-0001
  6.846304E-0001  1.347732E+0000
 -2.647587E+0000 -8.306151E-0001
  5.824730E-0001 -1.767473E+0000
  8.998951E-0001  1.917668E+0000
 -1.448404E+0000  1.243912E+0000
 -1.534530E+0000 -4.075461E+0000
  1.474049E+0000 -1.884727E+0000
  1.462404E+0000  3.083203E+0000
 -7.160293E-0001  1.076580E-0001
 -1.176655E+0000 -2.122254E+0000
  2.726655E+0000  4.870188E-0001
 -7.815265E-0001  1.211764E+0000
 -7.279339E-0001  2.308043E+0000
 -2.853166E-0001  6.515408E-0001
 -5.342125E-0002 -9.278591E-0002
 -1.396258E+0000  5.416873E-0001
  1.358122E+0000  1.010751E+0000
 -1.449327E+0000 -1.587538E+0000
  9.169418E-0001  2.037737E+0000
  1.258594E+0000 -1.343830E-0002
 -2.582421E+0000  1.371509E+0000
  1.454299E+0000 -2.924086E+0000
  1.390975E+0000  1.711124E+0000
  3.870852E-0002  2.439135E+0000
 -1.754628E+0000 -2.399016E+0000
 -1.448621E+0000 -1.548377E+0000
  4.059480E+0000  6.746077E-0001
 -1.759584E+0000  2.320443E+0000
 -1.917881E+0000 -4.004043E+0000
 -9.053597E-0001 -3.491445E+0000
  5.640019E+0000  2.044845E+0000
 -3.868469E+0000  5.619732E+0000
 -1.015523E+0000 -4.905511E+0000
 -1.075802E+0000 -2.308516E+0000
  4.424454E+0000 -1.135750E+0000
 -1.860316E+0000  1.713666E+0000
  9.314621E-0001 -3.273625E+0000
 -5.667769E-0001  5.824745E-0001
  4.320054E+0000  1.449337E+0000
 -3.310854E+0000  7.298959E-0001
 -6.741663E-0001 -2.477670E-0001
  8.937615E-0001 -5.741989E-0001
  1.315606E+0000 -1.687688E+0000
 -9.035567E-0001  3.079531E-0001
  1.635795E+0000 -5.169030E-0001
  6.176149E-0002  1.631508E+0000
 -1.287824E+0000  2.451359E+0000
 -5.670482E-0002 -1.939799E+0000
  1.001462E+0000  1.962262E+0000
  4.107239E-0002  1.141324E+0000
 -1.226334E+0000  3.077805E-0001
  6.688156E-0001 -1.692546E-0001
 -1.257302E+0000 -6.464043E-0001
  5.840015E-0001  6.058422E-0001
 -8.836780E-0001  2.118973E+0000
 -9.769669E-0002 -1.171792E+0000
  1.558131E+0000 -1.127483E+0000
 -9.237811E-0002  1.462375E+0000
  1.161087E-0001 -2.155582E+0000
 -7.209968E-0001  4.120255E-0001
  1.913967E-0001 -7.236081E-0001
 -6.667222E-0001 -2.827784E-0001
  1.188953E+0000 -2.372552E+0000
  7.350145E-0001 -2.602794E+0000
  2.167604E+0000 -3.440306E-0001
 -2.168842E+0000  3.195102E+0000
  5.942146E-0001  7.040857E-0001
 -1.116848E+0000 -1.009575E+0000
  1.938280E+0000  4.184947E-0001
  8.009682E-0001  1.449383E-0001
 -1.530238E+0000  1.168437E+0000
  1.727209E+0000 -2.372116E+0000
  4.570001E-0001  7.152319E-0001
  1.532514E+0000  2.911258E+0000
 -2.778785E+0000 -5.958509E-0001
 -1.737585E-0001 -2.024543E+0000
  1.368016E+0000  8.427379E-0001
 -2.250895E+0000  2.703146E-0001
  8.458322E-0001 -3.441490E-0001
 -6.628378E-0001 -4.408042E-0001
  1.404350E-0001 -1.648432E+0000
  8.818516E-0001 -2.058025E+0000
  3.665488E-0001  2.187578E+0000
  9.807717E-0001 -2.657177E-0001
 -1.167431E+0000 -1.608032E+0000
  7.478007E-0001 -2.760867E-0001
  3.125372E+0000  3.160740E+0000
 -5.122568E+0000 -3.227129E-0001
  1.035041E+0000 -4.575288E+0000
  2.651093E+0000  5.940259E-0001
  1.101078E+0000  2.551888E+0000
 -1.707887E+0000  1.115473E+0000
 -1.192943E+0000 -3.726846E-0001
  1.057301E+0000 -1.288912E+0000
  6.753822E-0001  3.554499E+0000
  1.554955E+0000  5.696993E-0001
 -2.214657E+0000  4.173507E-0001
 -1.846289E+0000 -1.699100E-0001
  1.683617E+0000 -1.101919E+0000
  1.864961E+0000  2.903015E+0000
 -3.263630E+0000  3.156786E+0000
  5.283051E-0001 -4.007300E+0000
  8.305392E-0001 -8.689760E-0001
  1.273038E+0000  1.711208E+0000
  5.722018E-0001 -2.355347E-0002
 -1.781146E+0000 -1.567980E+0000
  5.776160E-0002 -1.160530E+0000
  2.221479E+0000 -1.459916E+0000
 -1.166485E+0000 -5.502001E-0001
 -6.873582E-0002 -4.423882E-0001
  1.941774E+0000  2.446023E+0000
 -2.069441E+0000  3.059603E+0000
 -2.943029E+0000 -2.672936E+0000
  8.725784E-0001 -3.162572E+0000
  4.733563E+0000  3.149766E+0000
 -2.212242E+0000  1.720784E+0000
 -2.400470E+0000 -2.880604E+0000
  3.881457E+0000 -5.847614E-0001
  1.068375E+0000  3.081696E+0000
 -2.803208E+0000  9.918951E-0001
  5.004776E-0001 -1.850970E+0000
 -4.137472E-0001  9.378765E-0001
  2.588423E+0000 -2.917806E-0001
 -2.119143E+0000  7.660826E-0001
 -3.320291E-0001  5.922767E-0001
  2.219442E+0000  2.595583E-0002
 -4.723254E-0001  1.539663E+0000
 -1.593940E+0000 -1.769713E+0000
 -1.295398E+0000  3.456757E+0000
 -8.250980E-0001 -1.278711E+0000
 -4.515625E-0001 -8.138578E-0001
  2.652742E+0000  2.484810E+0000
  3.240000E-0001  3.567379E-0001
 -2.203230E+0000  2.480041E-0001
  1.271383E+0000  1.703687E+0000
  5.756353E-0001 -9.585740E-0001
 -5.079413E-0001  9.003965E-0001
  1.713936E+0000  2.554568E-0001
 -3.056963E+0000  7.294519E-0001
  2.892896E+0000  6.970314E-0001
 -1.869257E+0000  2.393235E+0000
  4.823283E-0001  2.426027E+0000
 -1.779371E+0000 -1.765211E+0000
  5.151886E-0001 -3.635474E+0000
  5.121467E+0000  8.571080E-0001
 -4.869861E-0002  2.761216E+0000
 -1.513421E+0000  1.979161E-0001
 -4.330620E-0001 -1.235089E+0000
  1.415661E+0000 -7.884210E-0001
  1.019873E+0000  3.982653E-0001
 -1.487089E+0000 -1.259342E+0000
 -1.406305E+0000 -2.611563E+0000
  4.115995E+0000  1.852597E+0000
 -4.026637E-0001  3.202825E+0000
 -2.636514E+0000 -1.442034E+0000
 -2.812334E-0001 -4.459780E+0000
  2.826765E+0000 -6.040140E-0001
  1.619294E+0000  2.417984E+0000
 -3.603005E+0000 -1.956709E-0002
  1.923321E-0001 -4.216266E+0000
  1.311991E+0000 -1.543811E+0000
  1.203002E+0000  1.069640E+0000
  2.524613E-0001  4.673202E-0001
 -1.721468E+0000  2.367255E-0001
  1.499083E+0000 -4.403568E+0000
  5.602549E-0001  6.772339E-0001
  1.606038E+0000  3.181953E+0000
 -2.045313E+0000  8.628668E-0001
 -3.065765E+0000 -2.874710E+0000
  8.073391E-0001 -3.209340E+0000
  3.023220E+0000  3.137884E+0000
 -3.444028E+0000  3.372031E+0000
 -2.231832E+0000 -7.280940E-0001
  3.903276E+0000 -5.918574E+0000
  1.143266E+0000  2.947050E+0000
 -1.051916E+0000  4.515062E+0000
 -2.737601E+0000 -9.359362E-0001
 -2.265082E-0001 -4.265223E+0000
  4.727899E+0000  1.220688E+0000
  5.324238E-0001  4.888248E+0000
 -5.002117E-0001 -4.075918E-0001
 -1.238602E+0000 -4.259835E+0000
  3.496021E+0000 -6.136669E-0001
  3.262312E+0000  4.243893E+0000
 -4.967174E+0000  3.043949E+0000
  8.523034E-0001 -4.821963E+0000
  9.125696E-0001  1.071142E+0000
  2.653739E+0000  2.087340E+0000
 -3.701090E+0000  1.363279E+0000
 -1.627886E+0000 -5.526888E+0000
  1.799185E+0000 -5.005653E+0000
  1.868348E+0000  1.429961E-0001
  1.451578E+0000  3.779267E+0000
 -2.102570E+0000  5.108052E-0001
 -2.591458E+0000 -1.887356E+0000
  2.528139E+0000 -1.683014E+0000
  9.705696E-0001  1.665962E+0000
  1.197855E+0000  9.305926E-0001
 -3.546938E+0000  1.108118E+0000
  1.849830E+0000 -3.756320E+0000
  2.560870E-0002  2.276288E-0001
  1.363767E+0000  1.987318E+0000
  4.171498E-0001  6.909259E-0001
 -1.122754E+0000  1.128574E+0000
  1.780350E+0000 -8.329347E-0001
 -1.211173E+0000 -1.723689E+0000
  1.269107E+0000 -7.379550E-0001
 -4.267219E-0001  9.307845E-0002
 -1.158618E+0000 -5.997629E-0001
  9.193831E-0002  1.621866E+0000
 -1.247120E+0000 -2.056962E+0000
  1.711677E+0000 -1.528444E+0000
  1.171415E+0000  2.895241E+0000
 -2.880753E+0000  1.311821E+0000
 -1.268518E+0000 -1.600257E+0000
  1.055853E+0000 -4.145388E+0000
  6.862128E-0002  2.860347E+0000
 -4.527166E-0001  1.985404E+0000
 -5.063358E+0000 -2.615554E+0000
  2.030206E+0000 -3.930509E+0000
  4.453311E+0000  1.030668E+0000
 -1.985316E+0000  4.422581E+0000
 -1.819885E+0000 -2.130340E+0000
 -2.476312E-0001 -3.793791E+0000
  3.500191E+0000 -2.543628E+0000
 -3.868157E-0001  1.520313E+0000
 -6.044301E-0001  1.663827E+0000
 -1.582523E+0000 -1.406359E+0000
  4.427950E+0000 -2.328416E+0000
  1.455185E-0001  3.573207E+0000
 -1.605973E+0000  4.452066E-0001
 -3.388969E+0000 -4.055343E+0000
  5.317248E+0000 -3.131305E+0000
 -1.743580E-0001  2.449772E+0000
 -1.289275E+0000  3.593616E+0000
 -3.585791E+0000 -4.882672E+0000
  2.909874E+0000 -2.587328E+0000
  1.555105E+0000  3.635737E+0000
 -1.891093E+0000  2.521279E+0000
 -5.994785E-0001 -1.625446E+0000
  1.996166E+0000 -6.155898E-0002
  1.174505E+0000  2.973914E+0000
 -1.069483E-0001 -3.052053E-0001
 -2.963386E+0000 -4.666758E-0001
  4.546908E+0000 -2.591776E+0000
 -1.040469E+0000  2.056287E+0000
  1.433863E+0000  7.123773E-0001
 -3.052220E+0000 -7.366698E-0001
  2.848658E+0000 -1.793544E+0000
  1.725075E+0000  3.571695E+0000
 -1.098227E+0000  1.636714E-0001
 -1.914342E+0000 -2.716310E-0001
  1.329895E+0000  5.260043E-0001
  8.935070E-0001 -9.692716E-0002
 -2.100975E-0001 -8.495894E-0001
 -8.776199E-0001 -1.079264E+0000
  3.474145E-0002 -5.867372E-0001
  1.808219E+0000 -6.501486E-0001
 -8.631779E-0001 -1.613272E+0000
 -1.446455E+0000 -1.226198E+0000
  1.590151E+0000 -5.528214E-0001
 -7.373131E-0001  1.125389E+0000
  1.365436E+0000 -3.793527E-0001
 -1.196784E+0000  3.387674E+0000
  2.618277E-0002 -1.662787E+0000
 -2.793833E+0000  1.185622E+0000
  2.668207E+0000  3.906099E-0002
 -1.100451E+0000  1.999197E+0000
 -6.648545E-0001 -2.333566E+0000
  4.266423E-0001 -3.689975E+0000
  4.854744E+0000  1.278400E+0000
 -5.073624E+0000  3.104634E+0000
 -1.277396E+0000 -2.054727E+0000
  3.054428E+0000 -5.325183E+0000
  1.490160E+0000  2.413483E+0000
 -1.261602E+0000  3.211771E+0000
 -2.046721E+0000 -4.628625E+0000
  2.923035E-0001 -3.398631E+0000
  4.441114E+0000  6.363631E-0001
 -2.573191E+0000  3.580194E+0000
 -8.697381E-0001 -1.189713E+0000
  7.580956E-0001  5.258166E-0001
  4.178228E+0000 -1.270837E-0001
 -3.003426E+0000  1.161292E+0000
 -3.123363E-0001 -2.285683E+0000
 -1.129495E+0000  8.079428E-0001
  4.903183E-0001  1.711996E+0000
 -2.627420E+0000  2.040321E+0000
 -5.093039E-0001 -4.308431E+0000
  8.858238E-0001 -1.048528E+0000
  2.369923E+0000 -2.294137E-0001
 -6.429578E-0002  1.340909E+0000
 -7.758111E-0001 -6.510467E-0001
 -1.356527E+0000 -4.182024E-0001
  1.655103E+0000  9.586915E-0001
 -3.228520E+0000  8.462447E-0001
 -1.552563E+0000 -2.136513E+0000
  2.170383E+0000 -5.826674E-0001
  1.945075E+0000  1.100075E+0000
 -3.048780E+0000  2.614461E-0001
 -2.784220E+0000 -4.392193E-0001
  4.251520E+0000 -1.934905E+0000
  2.989348E-0001  4.062674E+0000
 -5.402021E+0000  2.560661E+0000
 -5.899414E-0001 -3.846301E+0000
  2.832551E+0000 -8.681777E-0001
  1.398708E+0000  2.991235E+0000
 -1.144500E+0000  1.485606E+0000
 -7.141385E-0001 -2.707391E+0000
  2.930934E-0001 -5.288946E-0001
  2.626555E+0000  1.028779E+0000
 -3.675442E+0000 -1.602049E+0000
  2.258931E+0000 -3.517536E+0000
 -1.115345E+0000 -5.648458E-0001
 -2.541247E-0001  2.848367E-0001
 -2.449100E+0000  4.433179E-0001
  7.298996E-0001 -1.682637E+0000
  1.452820E+0000 -1.529489E+0000
 -7.797221E-0001  7.374248E-0001
 -9.003093E-0001  2.890668E-0001
  2.749494E-0001 -8.926867E-0001
  1.342813E+0000 -7.204398E-0001
  7.805593E-0001  1.752138E+0000
 -1.019009E+0000  1.739571E+0000
 -3.619173E-0001 -4.539171E+0000
  3.048770E+0000 -8.978226E-0001
 -5.372953E-0001  2.026307E+0000
 -2.277895E+0000  2.532480E-0001
 -9.431899E-0001 -2.915196E+0000
  2.005207E+0000  7.688768E-0001
  9.772177E-0002  6.736864E-0001
 -3.455453E+0000  1.548968E+0000
 -9.007181E-0001 -3.974101E+0000
  1.448690E+0000  1.074987E-0001
 -6.322641E-0001  2.065994E+0000
 -1.210778E+0000 -8.242377E-0001
  1.407172E+0000 -2.764378E+0000
  3.557920E+0000  2.633428E+0000
 -2.966127E-0001  4.112004E+0000
 -6.690864E+0000 -2.039906E+0000
  3.533000E+0000 -5.049707E+0000
  2.626972E+0000  1.840027E+0000
 -1.212570E+0000  2.937268E+0000
 -1.630007E+0000 -3.455360E+0000
 -1.153778E+0000 -2.956225E+0000
  5.721423E+0000 -1.873276E+0000
  7.861329E-0001  4.029516E+0000
 -1.697713E+0000  6.948958E-0001
  1.317042E+0000 -2.410424E+0000
  1.357138E+0000  1.081429E+0000
  3.079991E-0001  1.486762E+0000
 -2.004092E+0000 -1.251745E+0000
  1.002262E-0002 -1.014107E+0000
  2.007796E+0000 -1.276036E+0000
 -2.667720E+0000  3.965708E+0000
 -2.809596E+0000 -2.187353E-0001
 -1.133523E+0000 -1.607716E+0000
  2.365120E+0000 -2.387292E+0000
  2.750241E-0001  1.696354E+0000
  7.328694E-0001  1.224424E+0000
 -1.522697E+0000  8.115029E-0002
 -3.449869E-0001 -2.472463E+0000
  8.580306E-0001 -1.464310E+0000
  4.609736E-0001  1.698773E+0000
 -7.068183E-0001  1.225329E+0000
 -2.078310E-0001 -4.123498E-0001
 -2.784499E-0001 -9.116546E-0001
  8.102314E-0002  3.894187E-0001
  7.913789E-0001  3.470819E-0001
 -2.770473E+0000 -1.301398E+0000
  2.409923E+0000 -2.190696E+0000
 -6.056111E-0001  1.524541E+0000
 -2.072377E-0001 -4.188598E-0001
 -1.771906E+0000  1.687078E+0000
  2.940875E+0000 -1.515545E+0000
 -1.818946E+0000 -1.923282E+0000
  1.796887E+0000 -1.064824E+0000
 -7.892320E-0001  1.711934E+0000
 -1.314225E+0000  1.454301E+0000
 -1.572778E+0000  1.769918E+0000
  2.074815E+0000 -2.167741E+0000
 -2.020431E-0001 -6.427727E-0001
  9.673871E-0001  3.665187E-0001
 -9.159609E-0002  1.268932E+0000
 -2.327459E+0000 -4.060832E-0001
  1.488799E+0000 -5.466022E-0001
  3.420409E-0001  1.423660E+0000
 -1.237601E+0000 -2.503025E+0000
 -6.447854E-0001 -1.640637E+0000
  1.954527E+0000 -8.429402E-0001
 -3.900728E-0001 -9.534672E-0001
 -1.526959E-0001  7.842965E-0001
 -3.130738E-0001 -1.841221E+0000
  8.024543E-0001 -1.739781E+0000
  2.145514E+0000  9.080462E-0001
 -1.809011E+0000  5.326734E-0001
 -1.468543E-0001 -7.546521E-0002
  1.671346E+0000 -4.430554E-0001
 -4.710267E-0001 -2.353179E+0000
  1.365040E-0001 -1.161301E+0000
  3.677809E+0000 -6.944729E-0001
 -6.541398E-0001  4.121611E-0001
 -3.231998E+0000 -3.064040E+0000
  2.521876E+0000 -2.735118E+0000
  7.679048E-0001  2.163834E+0000
 -2.530186E+0000  1.377168E-0001
 -1.522465E+0000 -2.628721E+0000
  2.911463E+0000 -1.008094E+0000
  5.433943E-0001  2.221388E+0000
 -1.774989E+0000  2.371905E+0000
 -1.006763E+0000 -1.940993E+0000
 -3.762728E-0001 -2.552708E-0001
  3.408214E+0000  1.111832E+0000
 -2.531813E+0000  2.412383E+0000
 -2.088797E+0000 -2.449508E+0000
  1.933221E+0000 -3.200168E+0000
  3.314495E+0000  3.890211E+0000
 -1.517812E+0000  2.726711E+0000
 -1.664322E+0000 -1.188389E+0000
  2.687226E+0000 -1.431699E+0000
  2.845041E+0000  1.979775E+0000
 -8.221144E-0001  1.016041E+0000
 -5.741387E-0001 -1.669594E+0000
  1.201182E+0000  6.569156E-0002
  2.679081E+0000  1.019228E+0000
 -2.377130E+0000  2.353911E+0000
 -7.605838E-0001 -1.511557E+0000
 -3.050667E-0001 -1.527970E+0000
  2.798639E+0000 -1.930365E-0001
 -7.291690E-0001  3.187559E+0000
 -9.934071E-0001 -1.052052E-0001
  1.520654E+0000  3.153286E-0001
  4.186662E-0001  2.311783E-0001
 -7.500340E-0001  6.116522E-0001
 -9.443834E-0001 -7.530579E-0001
  2.722521E+0000 -1.796335E+0000
  2.441854E+0000  1.638384E+0000
 -1.683192E+0000  9.655602E-0001
 -3.972385E-0001 -1.391405E+0000
  1.650543E+0000 -3.971076E-0001
 -3.480266E-0001  2.292949E+0000
  2.797253E-0001  2.158719E+0000
 -1.464341E+0000 -2.042453E+0000
  1.830121E-0001 -3.454424E+0000
  2.214744E+0000  4.870327E-0001
  1.176681E+0000  3.431342E+0000
 -4.313177E+0000  9.950918E-0001
  8.234295E-0001 -4.628544E+0000
  2.800290E+0000  2.793967E+0000
 -1.471462E-0001  3.044360E+0000
 -5.266640E+0000 -1.681887E+0000
  3.012753E+0000 -4.638799E+0000
  2.081426E+0000 -2.199613E-0001
  7.277355E-0001  2.839009E+0000
 -3.231522E+0000 -2.775831E+0000
  1.627284E+0000 -2.257709E+0000
  3.304399E+0000  3.093079E+0000
 -2.423255E+0000  3.543632E+0000
 -3.108589E+0000  4.441339E-0001
  9.578184E-0002 -5.343883E+0000
  4.234732E+0000 -1.586639E+0000
  2.748692E+0000  3.651835E+0000
 -1.576114E+0000  1.931913E+0000
 -4.693300E+0000 -4.218779E+0000
  4.235009E+0000 -1.782041E+0000
  3.831937E+0000  1.767888E+0000
 -2.088973E+0000  4.628889E+0000
 -2.118679E+0000 -4.934649E+0000
  7.416172E-0001 -3.411364E+0000
  2.935067E+0000  5.537776E-0001
 -7.904786E-0001  1.694708E+0000
 -1.383337E+0000  2.158608E-0001
 -9.938190E-0001 -2.047791E+0000
 -3.455484E-0001  1.654847E+0000
  9.169642E-0001 -5.724965E-0001
 -2.582599E+0000 -7.024071E-0001
  3.393308E+0000  1.319614E+0000
 -1.861820E+0000  1.914334E+0000
  6.723900E-0001 -2.439108E+0000
  4.986955E-0001 -1.747148E+0000
  1.003695E-0001  2.896762E+0000
  2.092272E+0000  7.323044E-0001
 -2.605016E+0000  1.961141E-0001
 -1.695778E+0000 -1.687514E+0000
  3.116634E+0000 -3.271242E+0000
 -2.441938E-0001  1.745760E+0000
 -2.194278E-0001  1.225231E+0000
 -3.497204E+0000 -2.724280E+0000
  2.687143E+0000 -3.207313E+0000
  2.861556E+0000  7.305404E-0001
 -2.085494E+0000  2.452412E+0000
 -3.894715E-0001 -1.520007E-0001
  9.847622E-0001 -2.687925E+0000
  7.251981E-0001 -4.889573E-0001
  2.570531E-0001  2.019415E+0000
 -1.973628E+0000 -2.015359E+0000
 -1.998339E+0000 -1.789477E+0000
  2.027383E+0000  5.859819E-0002
 -2.572765E-0001  3.288835E+0000
  7.014796E-0002  1.015128E+0000
 -1.556688E+0000 -2.084087E+0000
  8.116050E-0001  5.244195E-0001
  2.846883E+0000 -1.625561E+0000
 -8.602310E-0001  7.172875E-0001
  2.690557E-0001  7.359198E-0001
 -1.928244E+0000 -3.206662E-0001
  1.026284E+0000  8.509226E-0001
 -1.862940E+0000 -3.100488E-0002
 -2.322652E+0000 -4.876463E-0001
  3.522767E+0000  1.165781E+0000
  8.319790E-0001  2.810249E+0000
 -1.941369E+0000 -3.883625E-0001
 -1.214666E+0000 -4.840006E+0000
  1.757972E+0000 -1.993057E+0000
  1.624742E+0000  2.510226E+0000
 -2.854358E+0000  2.380410E+0000
 -4.514857E+0000 -4.360035E+0000
  2.793497E+0000 -6.443882E-0001
  3.328269E+0000  3.508771E+0000
 -1.129517E+0000  1.949930E+0000
 -5.282955E+0000 -2.041511E+0000
  3.078486E+0000 -5.281137E+0000
  3.684438E+0000  4.175631E+0000
 -9.098750E-0001  4.918303E+0000
 -7.577188E+0000 -3.428643E+0000
 -2.714671E-0002 -5.887473E+0000
  5.163111E+0000  2.639629E+0000
 -2.978043E+0000  5.033907E+0000
 -5.577289E+0000 -6.333090E+0000
  2.701365E+0000 -4.508062E+0000
  5.371285E+0000  7.586124E+0000
 -3.948433E+0000  4.458777E+0000
 -3.981486E+0000 -6.349050E+0000
  3.284577E+0000 -3.069354E+0000
  3.368166E+0000  4.991850E+0000
 -3.706942E+0000  4.875289E+0000
 -4.555801E+0000 -1.803309E+0000
  1.919705E+0000 -4.784292E+0000
  2.957173E+0000  2.728788E+0000
  7.717350E-0001  1.345800E+0000
 -2.489759E+0000 -3.239568E+0000
 -6.242750E-0001 -1.620015E+0000
  1.229230E+0000  5.239621E-0001
 -1.767265E+0000  2.471418E+0000
 -1.749243E+0000  1.791225E+0000
  4.197302E-0001 -4.970543E+0000
  1.768967E+0000  1.010982E+0000
 -1.736874E+0000  3.359669E+0000
 -2.566079E+0000 -1.161751E+0000
  3.590492E-0001 -3.523169E+0000
  3.160938E+0000  1.901523E+0000
 -4.166657E-0001  4.490830E+0000
 -1.104012E+0000 -1.068509E+0000
 -1.992899E+0000 -3.042190E+0000
  5.770671E+0000 -8.185722E-0002
 -4.282034E-0001  4.449411E+0000
 -2.017826E+0000  1.029675E-0001
 -9.685178E-0001 -2.639536E+0000
  1.942422E-0001 -6.392958E-0001
  8.060627E-0001 -1.908935E-0001
 -2.313497E+0000  2.906254E+0000
 -2.186506E+0000 -3.567771E+0000
  2.623355E+0000 -2.151100E+0000
  3.310882E+0000  4.005492E-0002
 -3.872825E+0000  2.729909E+0000
 -2.116892E+0000 -2.586490E+0000
  1.187953E-0001 -2.523504E-0001
  1.520403E+0000  1.984979E+0000
 -3.627291E+0000  2.516522E+0000
 -1.098682E-0001 -2.620312E+0000
  3.591185E+0000 -2.444070E+0000
  1.216162E+0000  4.150732E+0000
 -2.849557E+0000  8.172541E-0001
  5.358834E-0001 -4.510809E+0000
  2.846358E+0000  1.681901E+0000
 -2.346231E-0001  1.112167E+0000
 -8.285266E-0001  6.593392E-0001
  8.640482E-0001 -8.663729E-0002
 -1.059706E+0000 -1.549556E-0001
  1.859835E+0000 -1.005631E+0000
  1.876400E+0000  1.853080E+0000
 -1.014933E+0000  8.750846E-0001
 -3.945620E-0001 -1.398611E+0000
  1.127404E+0000 -1.816619E+0000
  1.577532E+0000  1.322963E+0000
 -1.986483E+0000  3.417697E+0000
  6.969545E-0001 -3.227583E+0000
  5.469264E-0001 -2.127528E+0000
 -6.464101E-0001  1.765081E+0000
 -1.159428E-0001 -5.005947E-0003
 -7.882985E-0001  4.745342E-0001
  2.491501E+0000 -9.974136E-0001
 -1.753579E+0000  3.408237E+0000
 -7.349924E-0001 -1.097854E+0000
  1.194828E+0000 -2.437620E+0000
  1.782742E+0000  1.129760E+0000
 -1.733806E+0000  2.059669E-0001
 -1.915788E-0001 -1.384168E+0000
  7.304534E-0001 -2.556322E+0000
  1.535058E+0000  1.493203E+0000
  1.883932E+0000  1.696921E+0000
 -4.652125E+0000  2.149077E+0000
  1.792322E+0000 -5.928049E+0000
  1.552291E+0000  1.209914E-0001
  1.341645E+0000  3.741299E+0000
 -2.036818E+0000 -2.491985E+0000
  8.702072E-0001 -2.735045E+0000
  4.485231E+0000  1.870540E+0000
 -2.101963E+0000  3.365727E+0000
 -3.443448E+0000 -2.415816E+0000
  4.764312E-0001 -2.353828E+0000
  4.368938E+0000  3.399107E+0000
 -2.853270E+0000  5.125867E+0000
 -4.869037E+0000 -4.751750E+0000
  3.102889E+0000 -5.183805E+0000
  2.839064E+0000  2.153449E+0000
 -1.920824E+0000  4.674978E+0000
 -4.183230E+0000 -1.640647E+0000
  2.128226E+0000 -1.349968E+0000
  6.854525E-0001  7.788259E-0001
 -8.810614E-0001  1.168907E+0000
 -6.782488E-0001 -7.653926E-0001
 -1.642312E+0000  6.607205E-0001
  7.089955E-0001 -1.540070E+0000
 -1.126893E+0000  6.858786E-0001
  4.461355E+0000  1.909207E+0000
 -3.243826E+0000  1.058199E+0000
 -3.711563E-0001 -1.155650E+0000
  1.875381E+0000 -2.298528E+0000
  5.654833E-0001  2.755128E+0000
 -1.053662E+0000 -1.468738E-0001
 -1.709541E+0000 -4.671445E-0001
  3.694450E+0000 -5.031990E-0001
 -1.700886E+0000  3.065097E+0000
  3.054289E-0001  1.535913E+0000
 -1.358762E-0001 -3.122107E+0000
 -8.042245E-0001 -2.751119E+0000
  1.915219E+0000  2.234257E+0000
 -6.041916E-0001  3.553475E+0000
 -2.860469E+0000 -2.219561E+0000
  1.423225E+0000 -1.076033E+0000
  3.615610E+0000  2.257733E+0000
 -1.296869E+0000  3.759897E+0000
 -2.958637E+0000 -1.423456E+0000
  2.069169E+0000 -1.199883E+0000
 -2.200150E-0002 -2.223840E-0001
  2.697200E+0000  1.043152E+0000
 -1.198537E+0000  5.784081E-0001
  5.414714E-0001 -2.974337E+0000
  1.179719E+0000  1.393923E+0000
  1.648934E+0000  5.755730E-0001
 -1.855299E+0000  9.571427E-0001
  9.110539E-0001 -1.526993E-0001
  1.258066E+0000  4.115871E-0001
  8.559938E-0001 -1.628344E+0000
 -1.790977E+0000 -1.307816E+0000
 -5.606635E-0001  1.152732E+0000
  2.518818E-0001  5.251883E-0002
 -2.858952E-0001 -8.356617E-0001
  9.806450E-0001 -2.366908E+0000
  6.725280E-0001  1.988309E+0000
 -9.189106E-0001  3.983019E-0001
 -3.204039E-0001 -2.727363E+0000
 -1.292433E+0000 -3.378359E-0001
  5.817837E-0001 -7.371524E-0001
  1.409178E-0001 -1.350667E+0000
 -8.987152E-0001  1.667307E+0000
 -4.315136E-0001 -1.736282E+0000
 -1.920035E-0001  2.130793E-0001
  2.730996E+0000  6.016920E-0001
 -1.706852E+0000  3.869934E+0000
  6.426402E-0001  3.720711E-0001
 -1.476053E+0000  1.987494E+0000
  1.987734E+0000 -9.476471E-0001
 -1.121684E+0000  1.566224E+0000
 -6.150092E-0001 -5.694280E-0001
 -9.593141E-0001  7.431783E-0001
  8.187008E-0001  2.054554E-0001
  1.440393E+0000 -6.939963E-0001
 -4.278186E-0001  2.524723E+0000
 -2.228027E+0000  1.172870E+0000
 -1.052237E-0001  8.726520E-0001
 -6.906858E-0001 -2.401560E-0001
  1.657282E+0000  1.391093E+0000
 -2.066218E+0000 -8.425793E-0002
  1.684608E+0000 -1.123558E+0000
 -2.051766E+0000  1.103813E+0000
  1.263589E+0000 -1.108222E+0000
 -2.190453E+0000  3.377282E+0000
 -2.872305E+0000  7.105891E-0001
 -1.740244E-0001 -4.850102E-0001
 -4.726380E-0001 -1.025150E-0001
 -3.456289E-0001  2.925358E-0001
  1.515396E-0001  8.893743E-0001
 -1.150707E-0001  2.033759E+0000
 -1.441380E+0000 -1.004963E+0000
 -1.737483E-0001 -5.364996E-0001
  1.210171E+0000 -1.271833E+0000
  3.024052E+0000 -2.655023E-0001
 -3.278677E+0000  1.212627E+0000
  1.131507E+0000 -2.021977E+0000
  3.054768E+0000 -5.600080E-0001
  6.480348E-0001  2.660533E+0000
 -6.014322E-0001  2.250221E-0001
 -2.351305E+0000 -1.765742E+0000
  3.886325E+0000 -7.083678E-0001
 -2.365721E+0000  1.292862E+0000
 -1.086198E+0000  1.201484E+0000
 -1.201473E-0001 -2.332491E+0000
  1.261277E+0000 -2.613200E+0000
  7.867293E-0001  3.237792E+0000
 -1.355343E+0000  3.215947E+0000
 -1.655474E-0001 -9.146586E-0001
  1.339501E+0000 -8.192491E-0001
  1.757390E+0000  1.984707E+0000
 -1.660597E+0000 -1.002868E+0000
 -2.510487E+0000 -1.431532E+0000
  1.160643E+0000 -1.493156E+0000
  1.548602E+0000  1.119776E+0000
 -3.398291E+0000  2.692159E+0000
  1.927749E+0000 -1.335265E+0000
 -2.044721E+0000 -9.587173E-0001
  2.890722E+0000  6.175422E-0001
 -3.296648E+0000  4.067522E+0000
  1.360443E-0001 -2.241567E+0000
 -1.134662E+0000 -5.006337E-0001
  3.002258E+0000 -6.951377E-0001
 -1.243761E+0000  2.630083E+0000
  2.069756E+0000 -2.427740E+0000
 -1.886949E+0000  6.661297E-0001
  3.530257E-0001  3.962956E-0001
  9.661144E-0001 -2.520803E+0000
  1.223424E+0000  1.501397E+0000
  1.570979E+0000 -5.882825E-0001
 -1.800631E+0000 -4.564637E-0001
  1.964862E+0000 -8.624857E-0001
 -1.510956E+0000 -9.870571E-0001
 -2.160030E+0000 -1.512806E+0000
  3.917572E+0000 -4.434600E+0000
 -5.236031E-0001  3.689782E+0000
  4.782684E-0001  1.962979E+0000
 -1.166942E+0000 -3.705731E+0000
  1.561033E+0000 -4.933200E-0001
  3.555254E+0000  2.777816E+0000
 -4.052712E+0000  4.736587E+0000
 -1.283640E+0000 -1.127653E+0000
  2.205023E+0000 -3.404639E+0000
  2.518174E+0000  1.185454E+0000
  5.420558E-0001  1.969484E+0000
 -3.739188E+0000 -6.456916E-0001
 -1.648720E+0000 -1.187998E-0001
  2.535890E+0000  1.903927E-0001
  3.177282E+0000  3.249679E+0000
 -4.978791E+0000  4.304104E-0001
  1.089611E+0000 -1.864251E+0000
  8.354491E-0001 -7.929733E-0001
  4.434477E-0001  1.944470E+0000
 -1.390323E-0001  1.820577E+0000
 -2.278087E+0000 -7.769533E-0001
 -2.750349E-0002 -3.360040E+0000
  4.734528E+0000  7.021798E-0001
 -2.953299E+0000  3.746059E+0000
 -1.499454E+0000 -2.773475E+0000
  1.760239E+0000 -6.475206E-0001
  1.813460E+0000  4.012978E+0000
 -2.506537E+0000  1.352694E+0000
 -1.196610E+0000 -6.373381E-0001
  1.759339E+0000  1.865266E+0000
 -5.220264E-0001  3.282630E+0000
  1.499063E+0000 -2.050680E+0000
 -2.295567E+0000  1.130912E+0000
  1.678986E+0000 -9.902167E-0001
  4.654553E-0001  2.196164E+0000
 -2.521069E+0000  3.844491E+0000
  1.239956E+0000 -3.403888E+0000
 -5.820152E-0001 -1.884949E+0000
  1.905721E+0000 -8.344079E-0002
 -1.263337E+0000  2.239171E+0000
 -1.300875E+0000 -1.954380E+0000
 -2.939762E-0001 -2.938150E+0000
  5.382498E+0000  8.821294E-0001
 -3.389318E+0000  1.864214E+0000
 -6.259407E-0001 -2.463838E+0000
  9.029043E-0001  9.117360E-0001
  1.418477E+0000 -6.175169E-0001
 -9.865642E-0001  2.766276E+0000
 -1.388700E+0000 -4.453325E-0001
 -4.016057E-0001 -9.537823E-0001
  1.917733E+0000  2.494321E+0000
 -3.307236E-0002  4.631471E-0001
 -4.403114E+0000 -1.655825E+0000
  3.960704E+0000 -3.314086E+0000
  1.439687E+0000  2.460665E+0000
 -2.727544E+0000  2.499066E+0000
 -2.248572E+0000  4.469934E-0002
 -1.861792E-0001 -3.255480E+0000
 -7.996897E-0003  4.544629E-0001
  4.104959E-0001  2.614475E+0000
 -6.317481E-0001 -4.654100E-0002
 -4.379846E-0001  7.047540E-0001
  1.342396E+0000 -5.469400E+0000
 -3.606071E-0001  2.609554E+0000
  3.085206E+0000  2.588609E+0000
 -5.627362E+0000 -1.800768E-0001
  2.373936E+0000 -2.558656E+0000
  5.195418E+0000  8.956399E-0001
 -3.934015E+0000  5.165396E+0000
 -3.437532E+0000 -3.547715E+0000
 -1.719590E-0001 -4.227681E+0000
  2.862355E+0000  4.473755E+0000
 -1.668021E+0000  3.583751E+0000
 -5.700871E+0000 -1.258844E+0000
  2.242867E+0000 -3.093384E+0000
  3.402106E+0000  3.103779E+0000
 -4.252346E-0001  4.238227E+0000
 -4.584717E+0000 -3.738723E+0000
  4.862161E-0002 -3.157262E+0000
  4.721609E+0000  2.718590E+0000
 -3.213479E+0000  2.858524E+0000
 -3.086695E+0000 -1.807028E+0000
  3.740432E+0000 -5.030407E+0000
  5.770775E-0001  3.440231E+0000
  1.372391E+0000  3.678171E+0000
 -4.756987E+0000  1.257975E+0000
  5.541031E-0001 -3.452891E+0000
  3.810361E+0000 -2.303414E-0001
  2.242403E+0000  3.561640E+0000
 -3.039608E+0000 -1.736908E-0001
 -2.766072E+0000 -1.689331E+0000
  3.434828E+0000 -1.927480E+0000
  1.616273E-0001  1.013138E+0000
 -8.192163E-0001  5.743806E-0001
 -1.582639E+0000 -2.984924E+0000
  2.515554E+0000  3.963151E-0001
 -1.957393E-0001  1.377628E+0000
 -3.331491E+0000  3.469410E-0001
 -1.159012E-0001 -2.587305E+0000
  1.170408E+0000  1.774565E+0000
  1.117213E+0000  1.861100E+0000
 -5.446894E+0000  1.566078E+0000
  3.248144E+0000 -4.357972E+0000
  2.050096E+0000  7.257963E-0001
 -1.581478E+0000  2.226644E+0000
 -1.951128E+0000  1.166507E+0000
  1.628187E+0000 -9.770070E-0001
  1.143672E+0000  4.300879E-0001
  5.639028E-0001  2.323012E+0000
  4.298218E-0001 -1.966844E+0000
  4.877405E-0001 -1.307269E-0001
  7.652577E-0001  2.795942E-0001
  1.191640E+0000  1.425957E+0000
 -2.518870E+0000  9.330922E-0001
 -1.382951E+0000 -9.179920E-0001
  3.460990E+0000 -7.944579E-0001
 -8.829177E-0002  1.621933E+0000
 -1.219144E+0000  9.387816E-0001
 -1.267423E+0000 -3.751739E+0000
  1.522862E+0000 -1.968789E+0000
  3.129590E+0000 -7.990269E-0002
 -3.115689E+0000  1.569772E+0000
 -3.161229E+0000  2.728510E-0001
  1.512491E+0000 -2.302613E+0000
 -3.856413E-0001  1.859171E+0000
  2.124447E+0000  7.205596E-0002
 -3.584911E+0000 -1.460021E+0000
  1.570548E+0000 -2.785846E+0000
  2.907946E+0000  2.029493E+0000
 -5.269624E+0000  3.483561E+0000
 -2.444024E+0000 -4.572869E+0000
  3.210902E+0000 -1.421345E+0000
  1.831123E+0000  2.735025E+0000
 -1.319421E+0000  2.111811E+0000
 -1.157337E+0000 -2.896495E+0000
  7.157034E-0001 -1.151859E+0000
  2.441635E+0000  1.610417E+0000
 -2.652287E+0000  8.635265E-0001
 -1.824416E+0000 -1.531212E+0000
  2.697016E+0000 -5.390250E-0001
  1.078916E+0000  1.381799E+0000
  3.490075E-0001  6.394483E-0001
 -2.948045E+0000 -9.652370E-0001
  1.188496E+0000 -1.048789E+0000
  2.792643E+0000  1.183630E+0000
 -3.955060E+0000  8.569662E-0001
 -4.428620E-0001 -4.708090E+0000
  1.163974E+0000 -2.826323E+0000
  2.321422E+0000  3.654844E+0000
 -3.053820E+0000  1.264740E+0000
 -1.207450E+0000 -3.269218E+0000
  1.752962E+0000 -2.866915E+0000
  2.360050E+0000  3.922750E+0000
 -2.178786E+0000 -1.464390E+0000
 -3.369130E+0000 -3.705102E+0000
  2.847951E+0000 -6.167510E-0001
  1.760575E+0000  7.655511E-0001
 -1.894225E+0000  1.814104E+0000
  1.648521E+0000 -2.869520E+0000
 -4.688462E-0001 -8.577733E-0001
  3.212216E+0000 -7.802482E-0002
 -1.595424E+0000  1.660302E+0000
 -4.353944E-0001  1.531946E-0001
 -7.837003E-0001 -1.534345E+0000
  2.690545E+0000  9.288865E-0001
 -7.564744E-0001  1.079157E+0000
  6.164904E-0002  4.160936E-0001
  7.643960E-0001 -2.374646E+0000
 -1.105058E+0000  2.692373E+0000
  8.119766E-0001  7.507228E-0001
 -2.305211E+0000 -5.217293E-0001
  1.060661E+0000 -9.330303E-0001
  3.105859E+0000  3.056885E+0000
 -3.304475E+0000  4.605735E+0000
 -2.179860E+0000 -3.656048E+0000
  3.309056E+0000 -1.788938E+0000
  3.063686E+0000  3.997380E-0001
 -2.761546E+0000  3.570462E+0000
 -3.258409E-0001 -1.945280E+0000
 -2.566660E+0000 -9.809140E-0001
  5.533174E+0000 -4.422338E-0001
 -3.473771E+0000  3.230866E+0000
  7.986031E-0001 -1.588524E+0000
 -5.436989E-0001 -2.384624E+0000
  2.795273E+0000  8.196339E-0001
 -2.019214E+0000  2.457544E+0000
 -2.137852E+0000 -1.863216E+0000
  8.390303E-0001 -1.079742E+0000
  2.036307E+0000  6.501550E-0001
 -2.083582E+0000  2.788572E+0000
 -1.083475E+0000  8.872744E-0001
  4.046876E-0001 -2.162970E+0000
 -6.429647E-0002  5.909858E-0002
  1.420895E+0000  5.918586E-0001
 -1.991590E+0000 -3.171225E-0001
 -1.023875E+0000 -1.087436E+0000
 -1.538509E+0000  9.038399E-0001
 -8.345867E-0001  1.394978E-0001
  1.327615E+0000 -2.122794E+0000
 -3.962448E-0001  1.758193E+0000
  1.174752E+0000 -1.394743E+0000
 -1.551256E+0000 -1.223728E+0000
  3.652840E+0000  3.058024E+0000
 -1.264331E+0000  6.281542E-0001
 -1.487942E+0000 -2.108958E+0000
  3.615013E+0000 -5.271190E-0001
 -7.092917E-0001  3.532262E+0000
 -1.113726E+0000 -6.412958E-0002
 -7.721203E-0001 -2.883386E+0000
  1.103250E+0000 -1.720458E+0000
  2.955951E+0000  6.683493E-0001
 -9.472534E-0003  1.313621E+0000
 -3.916926E+0000  5.399441E-0001
  9.635617E-0001 -2.443552E+0000
  2.659556E+0000  8.082190E-0001
 -1.911568E+0000  2.518747E+0000
 -1.211574E+0000 -1.919241E+0000
  1.425795E+0000 -2.353343E-0001
 -4.583102E-0001  6.583440E-0001
 -4.658966E-0001 -9.039996E-0001
  6.167334E-0001 -1.913161E-0001
  1.573893E-0001  3.103540E-0001
  1.461188E-0001  1.184650E+0000
 -1.888097E+0000 -1.099315E+0000
 -2.204313E+0000 -2.957030E+0000
  3.847111E+0000  9.523373E-0001
  1.266838E-0001  4.097887E+0000
 -3.514527E+0000 -1.473421E-0001
  7.344016E-0002 -2.753341E+0000
  3.364927E+0000 -1.261583E+0000
  9.720058E-0001  3.033064E+0000
 -3.148278E+0000  1.665789E+0000
 -5.518532E-0001 -2.611851E+0000
  3.361206E+0000 -9.308444E-0001
  4.060273E-0001  1.162407E+0000
 -3.350436E+0000 -3.294241E-0001
  6.296921E-0002 -4.085594E+0000
  1.584030E+0000  3.890475E+0000
 -1.716959E-0001  1.472433E+0000
  7.628402E-0001 -5.415546E-0001
 -1.318176E-0001 -1.401950E-0001
  2.228665E+0000 -5.195321E-0001
  6.705102E-0002  1.518694E+0000
 -8.725253E-0002 -1.082121E+0000
 -1.268932E-0003 -5.482976E-0001
  2.981851E+0000 -1.254900E+0000
 -3.810149E+0000  3.725190E+0000
  1.249461E+0000 -2.666188E+0000
  3.072162E-0001 -3.534474E-0002
  3.260245E+0000 -1.659994E-0001
 -2.144942E-0001  3.697585E+0000
 -3.138183E+0000 -2.024284E-0001
  1.495106E+0000 -1.167845E+0000
 -1.374719E+0000 -5.180943E-0002
  1.077100E+0000 -6.079754E-0001
  7.556590E-0002  2.167621E-0001
 -7.825399E-0001 -2.473861E+0000
  7.124633E-0001 -1.828193E+0000
  4.734170E-0001  5.984586E-0001
 -1.808660E+0000  3.736647E-0001
  1.910029E+0000 -1.417239E+0000
  9.887332E-0001  1.931888E+0000
  5.171939E-0001  9.166405E-0001
 -1.818848E+0000 -1.377263E+0000
  2.370132E+0000  1.325373E+0000
 -9.855901E-0001  8.589088E-0001
  1.962969E-0001 -7.660973E-0001
  6.636768E-0001  1.215754E-0001
 -5.279090E-0001  1.342985E+0000
  2.627276E-0001  2.666956E+0000
 -4.875210E-0001 -3.541016E+0000
 -7.738939E-0002 -6.407248E-0001
  2.935974E+0000  3.527991E-0001
 -3.911639E+0000  1.391780E+0000
  1.098931E+0000 -1.079300E+0000
 -7.759282E-0001  4.259128E-0001
 -1.587109E+0000  1.136872E+0000
 -3.550208E-0001 -2.164825E+0000
  6.937680E-0001 -1.472348E+0000
 -5.120433E-0001  2.142969E+0000
  4.944185E-0001 -9.020092E-0001
 -2.781717E+0000 -1.777375E+0000
  8.579500E-0001  1.082957E+0000
  9.856510E-0001 -1.636632E-0001
 -2.106355E+0000  9.032712E-0001
  1.321366E-0001 -1.625577E+0000
 -1.321061E+0000 -5.634701E-0001
 -7.990031E-0001  2.736765E+0000
 -1.213642E+0000 -8.137786E-0001
 -1.859397E+0000 -2.607173E-0001
  2.406341E+0000 -4.344521E-0001
  4.946082E-0001  2.283421E+0000
 -1.819284E+0000 -1.455269E+0000
 -5.359777E-0001 -2.097419E+0000
 -1.392311E-0001 -2.844086E+0000
  1.512540E+0000  1.665840E+0000
 -7.655726E-0001  1.571181E+0000
 -6.537123E-0001  3.647739E-0002
  1.839621E+0000 -1.037418E+0000
 -2.365065E-0001  2.895119E-0001
  1.600588E+0000  1.814441E-0001
  9.537538E-0002 -1.481554E+0000
 -7.064727E-0001  2.437401E+0000
  4.561552E-0001 -2.829211E+0000
 -2.259143E+0000  1.831724E+0000
  3.255425E+0000 -5.895016E-0001
 -1.764805E+0000  1.004803E+0000
 -1.287932E+0000 -8.831854E-0001
  4.100668E-0001 -2.331177E+0000
  2.513239E+0000  3.614366E-0001
  3.005592E-0002  2.382835E-0001
 -1.472531E+0000  3.593722E-0001
  1.045275E+0000 -2.252360E+0000
  4.653623E-0001  9.944480E-0001
 -2.191008E+0000  1.639980E+0000
 -4.396770E-0001  4.360739E-0001
 -2.384395E+0000 -3.345287E-0001
  6.321170E-0001 -1.326949E-0001
 -2.368892E+0000  5.771640E-0001
  9.661791E-0001 -3.605642E+0000
  1.116226E+0000  1.580916E+0000
 -1.727582E+0000  1.712921E+0000
 -1.650816E+0000 -3.145000E+0000
  2.965116E+0000 -8.881180E-0001
  1.152453E+0000  4.547112E+0000
 -2.466230E+0000  1.355129E+0000
 -3.838987E+0000 -2.274149E+0000
  3.226510E+0000 -3.269160E+0000
  3.450372E+0000  3.904688E+0000
 -2.124955E+0000  5.362012E+0000
 -2.098128E+0000 -2.495129E+0000
 -8.454738E-0001 -2.392970E+0000
  3.342678E+0000 -6.636277E-0001
 -2.198554E+0000  2.516616E+0000
 -3.443420E+0000  8.268899E-0001
 -1.266907E+0000 -3.749215E+0000
  2.172846E+0000 -1.279436E+0000
 -1.201510E+0000  2.733279E+0000
  1.416116E+0000 -1.163983E+0000
 -2.359073E+0000  1.056229E+0000
  2.525946E+0000 -1.987071E+0000
 -1.001283E+0000  9.705623E-0001
  4.107353E-0001 -2.194071E-0001
  1.462415E-0001  1.460618E+0000
  2.072596E-0001 -2.071323E+0000
 -1.227387E+0000  2.239126E+0000
  6.313653E-0001  1.427089E+0000
 -2.172328E+0000  1.962206E+0000
 -8.463945E-0001 -2.308940E+0000
 -7.650160E-0001 -9.163498E-0001
  1.635930E-0002  1.887594E+0000
  1.986054E+0000  9.679398E-0001
 -1.294380E+0000 -1.733769E+0000
  3.025181E-0001  9.667090E-0001
  1.278826E-0001  1.878891E-0001
 -2.746741E+0000  1.679218E+0000
  1.176471E+0000 -1.144963E+0000
 -3.137330E-0001 -1.790993E+0000
  6.365748E-0002  2.841758E+0000
  1.612023E+0000 -5.485949E-0001
 -2.894941E+0000  8.913707E-0001
  2.475248E+0000 -8.788409E-0001
 -5.048672E-0002  2.999103E-0001
  2.430984E-0001 -7.658174E-0001
  2.648945E-0001  3.301006E-0001
  4.632876E-0001  2.556192E-0001
 -2.312672E+0000 -7.723106E-0001
  3.289306E+0000  3.977798E-0001
 -3.902657E+0000 -7.381089E-0001
  2.110794E+0000 -1.850475E+0000
  1.290546E+0000  1.759928E+0000
 -5.754763E-0001  1.294816E+0000
 -6.940957E-0001 -1.991503E+0000
  2.491701E-0001 -1.981268E+0000
  2.566316E+0000  2.542314E-0001
  1.088183E-0001  5.224858E-0001
 -1.470453E+0000 -5.641811E-0002
  1.470785E+0000 -4.383269E+0000
 -5.483720E-0002  3.519730E+0000
  2.376414E+0000  6.799548E-0001
 -4.181345E+0000 -7.101330E-0001
  3.374191E+0000 -2.289242E+0000
 -1.315401E+0000  7.934284E-0001
 -1.762871E+0000  2.417610E+0000
  1.077648E+0000 -2.348783E+0000
 -6.831107E-0001 -7.597038E-0001
  3.255276E+0000  1.321212E+0000
 -1.020560E+0000 -2.298481E-0002
 -5.523047E-0001 -2.045473E+0000
  3.273061E+0000 -4.665819E-0001
 -1.875528E+0000  3.795525E+0000
 -2.223945E+0000  9.078291E-0001
 -1.108173E+0000 -1.510495E+0000
  1.124119E+0000 -2.818516E+0000
  1.570453E+0000  1.321835E+0000
 -2.897838E+0000  3.942527E-0001
 -5.053801E-0001  4.305758E-0001
  7.102531E-0002  2.487017E+0000
 -7.128241E-0002  1.516068E+0000
 -2.469988E-0002 -1.745317E+0000
  2.465943E+0000  1.392831E+0000
 -8.399520E-0001  6.846681E-0001
 -1.577878E+0000 -1.374440E+0000
  3.516814E+0000 -7.094097E-0002
 -1.115466E+0000  1.091838E+0000
 -1.100224E+0000  8.465641E-0001
 -2.683594E-0001 -2.101303E+0000
  1.099196E+0000  8.366712E-0001
  1.022359E+0000  1.330104E+0000
 -1.414514E+0000  1.094399E+0000
 -3.669751E-0001 -7.476304E-0001
  1.518532E+0000 -1.870458E+0000
  5.206574E-0001 -6.619467E-0003
  2.797841E+0000 -2.486824E-0001
 -2.804818E+0000  1.233858E+0000
 -1.742745E-0001 -5.718109E-0002
 -1.507900E+0000  1.879136E-0001
  4.238360E+0000  1.063570E+0000
 -3.285356E-0001  2.333016E+0000
  5.397560E-0002 -4.467683E-0001
 -1.357038E+0000 -1.447605E+0000
  2.491653E+0000 -1.135996E-0001
  2.142456E+0000  9.044682E-0002
 -1.402366E+0000  4.361042E+0000
  7.917989E-0001 -1.836070E+0000
 -2.396331E+0000 -1.716228E+0000
  1.533483E+0000  7.946582E-0001
  2.896897E+0000  1.312850E+0000
 -4.299346E+0000  1.380954E+0000
  1.533850E+0000 -4.974727E+0000
  2.077578E+0000 -7.563965E-0001
 -1.538733E+0000  6.660959E+0000
 -1.382524E+0000 -1.083457E+0000
  3.803848E-0001 -3.983973E+0000
  1.149515E+0000  2.438816E-0001
  9.793041E-0001  4.261918E-0001
 -3.203711E+0000  2.004877E+0000
 -4.892683E-0001 -4.631217E+0000
  3.351601E+0000  1.526473E+0000
  2.977649E+0000  3.020473E+0000
 -3.823745E+0000  1.502563E+0000
  2.323393E-0001 -4.012227E+0000
  3.456508E+0000 -1.188021E+0000
  8.526549E-0001  5.629133E+0000
 -2.347377E+0000  4.557605E-0001
  5.909562E-0001 -3.178839E+0000
 -4.860434E-0001  1.723760E+0000
  3.852936E-0001  1.664147E-0001
 -3.080524E+0000  1.058658E+0000
 -1.219745E+0000 -1.064591E+0000
  2.571441E+0000 -5.504101E-0001
 -9.385549E-0001  1.468993E+0000
 -7.245739E-0001 -7.479536E-0001
 -1.418521E+0000 -2.038270E+0000
  6.014512E+0000  2.973626E-0001
 -2.025123E+0000  4.007612E+0000
 -3.382734E+0000 -2.194413E+0000
  6.744016E-0001 -2.772206E+0000
  4.797638E+0000  1.765482E+0000
 -2.983867E+0000  4.471544E+0000
 -2.174847E+0000 -4.208593E-0001
 -8.897371E-0001 -2.307074E+0000
  3.485761E+0000 -3.027409E-0001
 -1.996554E+0000  5.202955E+0000
 -1.307510E+0000 -1.966244E+0000
 -6.528703E-0001 -4.060248E+0000
  4.782077E+0000 -1.183978E+0000
  4.573324E-0001  5.764679E+0000
 -3.715029E+0000  3.415686E-0001
 -1.333506E+0000 -5.662261E+0000
  3.606314E+0000  1.040107E+0000
  3.446851E+0000  4.299892E+0000
 -5.878076E+0000  2.602222E+0000
 -2.415440E+0000 -3.663216E+0000
  1.088279E+0000 -2.230415E+0000
  2.805904E+0000  4.041965E+0000
 -4.549061E+0000  2.542480E+0000
 -1.714861E+0000 -3.413208E+0000
  4.170109E+0000 -1.435973E+0000
 -1.973819E+0000  4.988337E+0000
 -1.181126E+0000 -1.048766E+0000
 -1.906435E+0000 -2.557627E+0000
  2.385049E+0000  1.517795E+0000
 -1.437920E-0001  3.496323E+0000
 -2.787244E+0000 -5.257412E-0002
 -7.982726E-0001 -2.618753E+0000
  2.299711E+0000  4.289865E-0002
  3.223595E+0000  5.719005E+0000
 -4.610538E+0000  2.011413E+0000
  2.303350E-0001 -5.740075E+0000
  3.776763E+0000  1.925352E-0001
  5.985782E-0001  4.910776E+0000
 -1.002475E+0000  6.519488E-0001
  1.525514E+0000 -1.787840E+0000
  1.713850E+0000  2.809001E-0001
  1.997102E+0000  4.138655E+0000
 -2.521927E+0000 -3.582877E-0001
 -4.524429E-0001 -2.836754E+0000
 -7.535032E-0001 -5.600492E-0001
  3.434014E+0000  3.425834E-0001
 -3.784898E-0001  2.898708E+0000
 -1.837111E+0000 -1.963277E-0001
  4.308823E-0001 -3.104295E+0000
 -2.636938E+0000 -6.576313E-0001
  3.400788E+0000  1.891631E+0000
  2.030865E-0001  7.711112E-0001
 -2.758031E+0000 -1.256308E+0000
  1.845413E+0000 -2.614760E-0001
  1.513145E+0000  7.018551E-0001
 -4.146940E+0000  1.441916E+0000
 -1.072301E+0000 -2.356572E+0000
  1.772645E+0000 -8.314798E-0001
  4.960171E-0001  4.075720E+0000
 -4.934576E-0001  3.142175E-0003
 -1.246546E+0000 -2.887702E+0000
  3.608690E+0000  2.331030E-0001
  1.253650E+0000  4.220751E+0000
 -3.120417E+0000 -5.804257E-0001
 -2.391137E+0000 -6.337932E-0001
  3.925142E+0000 -2.830061E+0000
  1.858679E+0000  3.719110E+0000
 -9.361760E-0001  2.607960E+0000
 -3.623260E+0000  1.863353E-0001
  8.586952E-0001 -1.592851E+0000
  1.872482E+0000  1.980982E+0000
 -2.943849E+0000  2.166819E+0000
  3.721151E-0002 -8.814963E-0001
  2.081738E+0000 -6.437481E-0001
  1.901747E+0000  7.589764E-0001
  4.651891E-0001  3.071596E+0000
 -2.006793E+0000  1.638013E+0000
  6.173096E-0001 -4.244113E+0000
  1.009733E-0002 -2.442898E-0001
  3.081528E+0000  2.228727E-0001
 -3.214472E+0000  4.979980E-0001
 -7.179119E-0001 -7.558186E-0001
  3.673238E+0000 -3.319183E+0000
  7.580672E-0001  1.907366E+0000
 -1.873029E+0000 -4.561751E-0001
  6.330779E-0001 -1.362733E+0000
 -3.001352E-0001 -6.317471E-0001
  2.150460E+0000  1.549338E-0002
 -1.201201E+0000  1.526469E+0000
 -4.996390E-0001 -8.861290E-0001
  8.115540E-0002 -1.224138E-0001
  1.613096E-0001  1.841002E+0000
  1.571482E+0000  5.081352E-0002
  1.167619E+0000 -1.363636E+0000
 -8.635454E-0001 -5.060214E-0001
  1.273759E+0000 -1.222243E+0000
 -5.851905E-0002 -7.204473E-0001
 -1.049785E+0000  1.349773E+0000
  1.639437E+0000 -1.253562E+0000
 -4.040645E+0000  4.174598E-0001
  2.228212E+0000 -2.548765E+0000
  3.937343E+0000  4.866400E-0002
 -1.546573E+0000  4.603271E+0000
 -5.314808E+0000 -3.117612E+0000
  2.404033E+0000 -3.926052E+0000
  4.156243E+0000  8.739949E-0001
 -1.070981E+0000  5.540885E+0000
 -8.885955E-0001 -6.399728E-0001
  1.090660E+0000 -3.779792E+0000
  1.751778E+0000  1.211823E+0000
 -5.431551E-0001 -4.296891E-0001
 -1.617421E+0000 -1.042818E+0000
  6.177123E-0001  1.823665E+0000
  1.073107E-0001  1.754771E+0000
 -2.064723E+0000  1.405331E+0000
 -7.746765E-0001  1.581558E-0001
  6.135335E-0004 -1.579844E-0001
  1.643389E+0000 -4.210971E-0001
 -2.725741E+0000  1.612079E+0000
  1.600050E+0000  8.244613E-0001
 -2.160986E+0000 -7.168351E-0001
  9.326549E-0001  9.381233E-0001
  1.381888E+0000 -1.375139E-0001
 -2.260240E+0000  3.570082E-0001
  1.802892E+0000 -2.616638E+0000
  1.633603E+0000  1.353557E+0000
 -7.535497E-0001 -4.151356E-0001
 -1.686645E+0000  7.141569E-0001
  1.167355E+0000 -8.696571E-0001
  1.406179E+0000 -1.036027E-0001
 -5.704967E-0001  2.542178E+0000
 -2.068901E+0000 -8.381405E-0001
  8.633396E-0001 -1.767551E+0000
  9.549549E-0001  2.807103E-0001
  2.190413E+0000  1.063523E+0000
 -3.030234E+0000  3.387526E-0001
 -1.096617E+0000 -3.709269E+0000
  2.292009E+0000 -7.986566E-0001
  4.110279E-0001  2.422586E+0000
 -8.808661E-0001  1.462758E+0000
 -2.873621E+0000 -2.193678E+0000
  1.878467E+0000 -1.719587E+0000
  3.560342E+0000  3.911611E+0000
 -4.248380E+0000  7.950762E-0001
 -3.635920E+0000 -2.336415E+0000
  4.399514E+0000 -2.181188E-0001
 -7.292317E-0001  3.187420E+0000
 -2.072722E+0000 -1.100288E+0000
  3.618596E+0000 -1.754450E+0000
  1.356376E+0000  3.419998E+0000
  6.604770E-0002  2.515853E-0001
 -3.700445E-0001 -2.989626E+0000
  1.961097E+0000 -1.004291E+0000
 -1.702030E-0001  2.245481E+0000
 -2.636179E+0000  6.318145E-0001
  1.715061E+0000 -2.193100E+0000
 -9.349774E-0001 -4.831389E-0001
  2.038847E+0000 -2.832498E-0001
 -6.230647E-0001 -7.965407E-0001
  1.379775E+0000 -9.494551E-0001
 -8.075932E-0001  3.034960E+0000
 -1.058008E-0001 -8.096933E-0001
 -1.748196E+0000 -2.095068E+0000
  3.075840E+0000  5.520855E-0001
  1.971390E-0001  2.835718E+0000
 -2.424271E+0000  7.390534E-0001
  1.074863E+0000 -2.639759E+0000
  6.028455E-0001  5.817415E-0001
 -2.386979E-0001  3.137376E+0000
 -2.495753E-0001 -7.193442E-0002
 -1.505641E+0000 -1.215321E+0000
  2.622886E+0000 -1.363384E+0000
 -1.524814E+0000  9.690790E-0001
  2.287432E+0000  3.608450E-0001
 -1.049645E+0000  1.486073E-0001
  8.345362E-0002  9.653632E-0001
 -9.501167E-0001  2.377074E+0000
 -3.520979E-0001  4.907306E-0001
 -3.492935E-0001 -5.278647E-0001
 -3.481590E-0001 -1.640527E+0000
 -1.459780E+0000  1.116957E+0000
  2.549916E+0000  1.595891E+0000
 -1.700664E+0000 -6.105947E-0001
  1.136144E+0000 -7.700804E-0001
  2.619241E+0000  1.193719E-0001
 -1.637037E+0000  9.817371E-0001
  1.067655E-0001 -7.175206E-0001
  1.496866E+0000 -7.399848E-0001
 -7.812639E-0002 -6.041150E-0002
  4.173092E-0001 -3.756094E-0002
 -6.107633E-0001 -1.536315E+0000
  8.730566E-0001  1.781447E+0000
 -1.313892E+0000  2.267761E+0000
 -2.958155E+0000 -1.087394E+0000
  9.454928E-0001 -2.641761E+0000
  4.560461E+0000  3.415237E+0000
 -2.925442E+0000  3.292627E+0000
 -2.991284E+0000 -5.033061E+0000
  3.812491E+0000 -1.760155E+0000
  2.643599E+0000  4.263357E+0000
 -3.882771E+0000  1.753043E+0000
 -2.291268E+0000 -3.188708E+0000
  9.619115E-0001 -2.340749E+0000
  2.677932E+0000  3.295407E+0000
 -1.654245E+0000  1.197124E+0000
  3.573936E-0001 -1.883355E-0001
  2.309750E+0000  5.281009E-0002
 -1.239553E+0000  5.035646E-0001
 -2.295399E+0000 -5.763535E-0001
  3.345209E+0000 -1.072329E+0000
 -1.574253E+0000  6.084794E-0001
 -1.049556E+0000 -9.014206E-0001
  1.431713E+0000 -1.472546E+0000
 -1.412398E+0000  9.283758E-0002
  2.331282E+0000 -7.577328E-0001
 -2.535328E+0000 -7.544312E-0001
  5.186157E-0001 -1.239167E+0000
 -4.362296E-0001  1.288762E+0000
  1.684706E-0001  2.846873E+0000
 -6.433831E-0001 -2.758546E+0000
  3.365046E-0001 -1.989426E+0000
  1.212607E+0000  1.040775E+0000
 -1.479012E+0000  1.792729E+0000
 -1.142958E+0000 -6.003218E-0001
  5.100571E-0002 -1.362884E+0000
  1.809115E+0000  1.756075E+0000
 -3.227072E+0000  1.288430E+0000
  2.101567E+0000 -3.292763E+0000
  3.237113E+0000 -4.080410E-0002
 -1.233982E+0000  5.923067E+0000
 -1.597556E+0000 -1.096427E+0000
 -7.174136E-0001 -3.860200E+0000
  3.384182E+0000  1.650476E+0000
 -4.854709E-0001  4.839254E+0000
 -3.968911E+0000  1.851209E+0000
 -9.380217E-0002 -2.934682E+0000
  1.005986E+0000  9.244746E-0001
 -3.315134E-0001  2.897564E+0000
 -4.355963E-0001  3.422189E-0001
  1.676496E+0000  1.241028E-0001
 -7.462388E-0001  3.308866E+0000
 -1.704446E+0000  7.916549E-0001
  3.186578E-0001 -2.543970E+0000
  3.155073E+0000 -6.376526E-0001
 -6.512473E-0001  4.858267E+0000
 -1.133887E+0000 -1.151885E+0000
 -2.200802E+0000  1.122489E-0002
  3.204125E+0000  1.722094E+0000
 -3.778192E-0001  2.039781E+0000
 -2.855422E+0000  8.287100E-0001
  2.060180E+0000 -2.879516E+0000
 -1.174007E+0000  4.472316E-0001
  2.501210E+0000  2.542229E+0000
 -5.576369E-0001  1.405691E+0000
 -1.857884E+0000 -1.257121E+0000
 -6.196023E-0001 -2.720217E+0000
  5.050477E+0000  4.482156E-0001
  2.245129E-0001  5.803711E+0000
 -2.580537E+0000 -1.515934E+0000
 -1.422779E+0000 -6.141065E+0000
  5.389251E+0000  4.602223E-0001
 -1.441869E+0000  4.841357E+0000
 -4.534388E+0000  7.591409E-0001
  1.325726E+0000 -5.495422E+0000
  1.758285E+0000  7.089604E-0001
  1.256266E+0000  4.149837E+0000
 -2.648551E+0000  1.581842E+0000
 -6.128790E-0001 -4.045758E+0000
  2.628869E+0000 -2.071423E-0001
  2.533238E+0000  4.087788E+0000
 -2.604063E+0000  3.133246E+0000
 -1.101009E+0000 -1.579978E+0000
  8.566999E-0001 -2.742255E+0000
  2.426366E+0000  6.782521E-0001
 -7.819214E-0001  1.681232E+0000
 -2.794164E+0000 -3.205018E+0000
  3.926981E-0001 -2.690505E+0000
  4.818651E+0000  1.936379E+0000
 -2.333618E+0000  5.144756E+0000
 -5.009271E+0000 -1.087501E+0000
  3.787238E+0000 -5.484296E+0000
  3.201854E+0000  4.510651E+0000
 -2.368738E+0000  5.595095E+0000
 -3.823058E+0000 -2.046918E+0000
  1.383616E+0000 -3.859196E+0000
  4.783944E+0000 -3.760690E-0001
  1.017132E+0000  3.495737E+0000
 -5.367269E+0000  2.790537E-0001
  7.804791E-0001 -5.884079E+0000
  5.218644E+0000  1.281370E+0000
 -1.147081E+0000  6.537260E+0000
 -3.295368E+0000 -2.048727E+0000
 -6.083194E-0003 -2.237111E+0000
  4.375470E+0000  1.639778E+0000
 -3.181254E+0000  4.040612E+0000
 -8.660247E-0001 -2.586278E+0000
  9.690832E-0001 -4.024260E+0000
  4.466526E+0000  2.950643E+0000
 -6.361571E-0001  4.555242E+0000
 -5.522080E+0000 -1.863040E+0000
  1.428544E+0000 -6.558411E+0000
  4.965027E+0000  1.827527E+0000
 -1.420356E+0000  4.902645E+0000
 -6.790731E+0000 -3.596959E+0000
  3.466106E+0000 -4.502047E+0000
  3.735079E+0000  1.765101E+0000
 -3.165117E-0001  6.391063E+0000
 -1.749687E+0000 -4.258234E+0000
 -2.284841E+0000 -4.259527E+0000
  6.596420E+0000 -2.534876E-0001
 -1.218768E-0001  5.654233E+0000
 -4.126445E+0000 -6.621636E-0002
 -6.228739E-0001 -5.216461E+0000
  4.597250E+0000  4.570335E-0001
 -1.230148E+0000  4.078459E+0000
 -8.999228E-0001 -2.891095E+0000
  1.879031E+0000 -2.053206E+0000
  2.009684E+0000  1.827977E+0000
 -6.610223E-0001  9.423702E-0001
 -1.113978E+0000  8.457999E-0002
  2.157670E+0000 -1.400236E+0000
  5.779739E-0001  1.189667E+0000
 -1.621735E+0000  1.793340E+0000
  1.816480E+0000 -2.082196E+0000
 -1.139136E+0000  1.272168E+0000
 -1.714121E+0000  1.833798E+0000
  9.821321E-0001 -3.531921E+0000
  4.960606E-0001  7.634897E-0001
  6.681020E-0001  8.922556E-0001
 -6.742347E-0001 -7.030416E-0001
 -1.281554E+0000 -2.327198E+0000
  1.790928E+0000 -9.764392E-0001
 -1.485226E+0000  7.855524E-0001
 -2.037574E-0001 -2.934652E-0001
 -8.321054E-0001  2.796520E+0000
  4.239856E-0001 -8.393660E-0001
  6.901892E-0001  7.691635E-0001
  2.163379E+0000 -9.948153E-0001
 -1.079729E+0000  2.344443E+0000
  1.434107E-0001 -3.686704E+0000
 -2.497635E+0000  2.722828E-0001
  2.458520E+0000  1.972857E+0000
  5.715501E-0001  1.752315E+0000
 -1.643275E+0000 -3.881795E-0001
  5.712653E-0001 -3.288878E+0000
  2.621250E+0000  9.543390E-0001
 -1.418401E+0000  1.425437E+0000
  1.305079E+0000 -2.043727E+0000
 -1.029560E+0000 -7.339030E-0001
  1.984442E+0000 -1.684635E+0000
 -1.160188E+0000  4.477551E-0001
  4.282730E-0001  4.524992E-0001
 -1.379999E+0000 -4.088890E-0001
 -3.568230E-0001 -2.258783E+0000
  9.954913E-0001  7.429224E-0001
  2.931518E-0001  4.271877E-0001
 -2.775011E+0000  1.238653E+0000
  2.655017E+0000 -7.450137E-0001
  1.696003E+0000  1.754499E-0001
 -1.446078E+0000  1.180441E+0000
  1.174842E+0000 -4.180693E+0000
  2.902439E-0001  6.053359E-0001
  1.020943E+0000 -2.687290E+0000
 -2.005068E+0000 -1.969703E-0001
 -2.486116E-0001  1.338854E+0000
  1.150930E+0000 -1.561296E+0000
  1.107188E+0000 -1.687409E+0000
  5.939923E-0001  1.415786E+0000
 -1.822116E+0000  9.406437E-0001
  2.320464E-0001 -1.688275E+0000
  2.467290E+0000 -3.243553E+0000
 -2.614174E-0001  5.549352E-0001
  3.587905E-0001 -3.654214E-0001
 -1.619135E+0000  8.503121E-0001
  8.507020E-0001 -9.113749E-0001
  8.834663E-0001  7.891968E-0001
 -1.188094E+0000  2.194853E+0000
 -8.619451E-0001 -9.159154E-0001
 -8.234303E-0001 -5.463678E-0001
  2.200877E+0000 -2.560051E+0000
 -1.284503E+0000  3.299601E+0000
 -4.162681E+0000 -1.872507E+0000
 -5.281430E-0001 -5.379648E+0000
  1.548340E+0000  8.781754E-0001
  3.191231E+0000  2.251492E+0000
 -5.338809E+0000 -1.586323E-0001
  1.630333E+0000 -5.080093E+0000
  3.100091E+0000 -3.495299E-0001
 -8.959803E-0001  3.095859E+0000
 -1.261215E+0000 -9.809481E-0001
 -3.142972E-0001  1.799039E-0001
  1.391395E+0000 -4.120351E-0001
 -6.447058E-0001  1.315898E+0000
  2.620368E+0000 -2.183140E+0000
 -2.504533E+0000 -1.590153E+0000
  3.042311E+0000  9.472416E-0002
  2.076292E+0000  1.903241E+0000
 -2.686802E+0000  1.377634E+0000
 -3.506102E+0000 -3.183166E+0000
  2.664715E+0000 -4.135928E+0000
  4.836298E+0000  2.433986E+0000
 -3.279834E+0000  2.913360E+0000
 -4.256338E+0000 -1.834545E+0000
  1.261875E+0000 -6.163530E+0000
  4.552794E+0000  2.501502E+0000
  1.702884E+0000  3.458079E+0000
 -5.641542E+0000 -1.148774E-0001
  1.489399E+0000 -6.104512E+0000
  3.982189E+0000 -1.850994E+0000
  1.414721E+0000  3.650165E+0000
 -2.500451E+0000  1.990639E+0000
 -9.372330E-0001 -4.783108E+0000
  3.747440E-0003 -5.588820E-0001
  2.769980E+0000  2.762913E-0001
 -4.010819E-0001  2.366409E+0000
 -1.648147E+0000 -2.435903E+0000
  4.989308E-0001 -4.862465E-0002
  3.422263E+0000  1.853301E-0001
 -1.365802E+0000  1.871657E+0000
 -1.989082E+0000 -1.249589E-0001
  3.315312E+0000 -2.054828E+0000
 -1.420002E+0000  2.899358E+0000
 -3.943495E-0001  6.141004E-0001
 -4.183413E+0000 -2.931936E+0000
  1.787622E+0000 -3.293215E+0000
  1.546314E+0000  2.426639E+0000
 -8.716914E-0001  9.634624E-0001
 -1.187272E+0000 -2.111303E+0000
  1.065158E+0000 -9.529415E-0001
  2.878906E-0001  1.431448E+0000
 -1.315032E+0000  9.875186E-0001
  1.334383E+0000 -3.012294E+0000
 -2.509453E+0000  3.262695E-0001
  6.480996E-0001  2.194097E+0000
  2.182693E+0000  1.847905E+0000
 -4.767096E+0000 -9.910100E-0001
  2.327528E+0000 -2.460948E-0001
  3.960692E+0000  9.609313E-0001
 -2.086008E+0000  5.481829E+0000
 -1.259576E+0000 -9.600195E-0001
  1.638024E-0001 -2.751838E+0000
  2.440350E+0000  2.418232E+0000
 -1.060695E+0000  1.603312E+0000
 -2.311327E+0000 -2.396131E+0000
  1.976115E+0000 -2.023720E+0000
  7.951243E-0001  2.352460E+0000
 -2.625129E+0000  2.497552E+0000
 -4.291174E+0000 -1.143791E+0000
  3.113841E+0000 -2.322286E+0000
  1.536489E+0000  1.213880E+0000
 -1.296364E+0000  2.404177E+0000
 -1.016056E+0000  1.079563E+0000
  1.695173E+0000 -6.698554E-0001
  6.208357E-0001  1.532112E+0000
 -7.507372E-0001 -1.661489E+0000
 -1.778394E-0001 -1.902928E+0000
  8.524842E-0001  1.667727E+0000
  2.091883E-0001  5.712906E-0001
 -6.421840E-0001 -3.567323E+0000
  3.752590E+0000 -1.390403E+0000
  6.627273E-0001  1.930923E+0000
 -3.801753E+0000  2.040649E+0000
  2.321983E+0000 -3.064337E+0000
  1.465430E+0000  9.227325E-0002
 -5.412770E-0001  3.631005E+0000
 -1.006862E+0000 -7.353233E-0001
  1.782204E+0000  6.700503E-0001
  7.032816E-0001  1.439205E+0000
 -1.764239E+0000  2.598705E+0000
 -2.355529E+0000 -1.167973E+0000
  2.265897E-0001 -1.664772E+0000
  3.712398E+0000 -7.942678E-0001
 -2.812525E+0000  1.723305E+0000
 -1.499475E+0000 -1.713485E+0000
  7.941875E-0002  7.515758E-0001
 -7.107342E-0001  1.464268E+0000
 -1.408940E+0000 -1.064103E+0000
  8.673508E-0001 -5.536152E-0001
  2.484973E+0000  3.788526E+0000
 -2.205173E+0000  3.859861E+0000
 -1.360817E+0000 -2.116553E+0000
  6.848990E-0001 -1.821029E+0000
  1.572120E+0000  5.367132E-0001
 -5.055660E-0002  1.749828E+0000
 -3.411746E+0000  1.950185E+0000
  8.288483E-0001 -2.112665E+0000
  2.435038E+0000 -1.012927E+0000
  1.191012E+0000  3.024057E+0000
 -5.683879E-0001  6.456714E-0002
 -7.306806E-0001 -3.983640E+0000
  2.013837E+0000 -1.073652E+0000
 -8.972069E-0001  1.803624E+0000
 -1.235897E+0000 -6.892714E-0001
  1.081811E+0000 -2.696146E+0000
  3.910561E+0000  1.991386E+0000
 -4.539737E+0000  4.297900E+0000
  7.998929E-0001  9.666566E-0001
 -1.909625E+0000 -1.156651E+0000
  1.488941E+0000 -7.347017E-0001
  2.721266E+0000  2.066072E+0000
 -1.869810E+0000  1.916124E+0000
 -1.785086E+0000 -2.347118E+0000
  2.713584E+0000 -1.494879E+0000
 -1.740341E-0002  1.466390E+0000
 -1.328624E+0000 -1.085498E+0000
  5.735379E-0001 -1.904158E+0000
  1.047921E+0000 -1.717914E+0000
  8.650698E-0001  1.571840E-0001
 -1.350623E+0000  1.380803E+0000
 -2.161001E+0000 -4.438317E+0000
  2.981090E+0000 -1.298380E+0000
  3.067829E+0000  1.954478E+0000
 -4.544649E+0000  2.618347E+0000
 -3.566558E-0001 -5.717648E+0000
  2.672921E+0000  2.823759E-0003
  3.216153E+0000  1.807991E+0000
 -2.368146E+0000 -1.835978E+0000
 -1.874405E+0000 -7.101298E-0001
  2.625211E+0000 -6.269564E-0001
  3.383672E-0001 -5.410686E-0001
 -1.559246E+0000 -3.016927E-0001
  2.738863E+0000 -2.181507E+0000
 -1.951776E+0000  1.907020E+0000
  1.872287E+0000 -2.476557E+0000
 -7.533875E-0001 -1.484919E+0000
  1.981340E+0000  2.848093E+0000
 -2.172360E+0000  2.703044E+0000
 -1.396925E+0000 -2.069135E+0000
  1.092518E+0000 -4.859707E+0000
  2.324591E+0000  1.893876E+0000
  7.872163E-0001  1.836457E+0000
 -4.122271E+0000 -2.138476E-0001
  1.383415E+0000 -4.356341E+0000
  1.983503E+0000  3.974747E+0000
  3.021853E-0001 -3.066774E-0001
 -1.596749E+0000 -3.247345E+0000
  1.414317E+0000  1.176458E+0000
  7.495490E-0001  1.967260E+0000
 -2.078139E-0002 -1.067913E+0000
  1.858130E+0000 -1.925775E+0000
 -1.716068E+0000 -2.871731E-0001
  2.667003E+0000  3.772935E-0001
 -1.324072E+0000 -4.737959E-0001
 -6.212565E-0001 -1.842265E+0000
  6.623650E-0001 -1.215897E+0000
 -1.005994E+0000 -2.439019E-0002
 -1.801019E+0000  1.121410E+0000
  1.286774E-0001 -2.402252E+0000
  1.356639E+0000 -3.307657E-0001
  2.551715E+0000  1.766626E+0000
 -1.108065E+0000  1.126877E+0000
 -2.794157E-0001 -3.456016E+0000
  2.395711E+0000 -2.551673E-0001
  2.922390E+0000  1.773495E+0000
 -3.268120E+0000  2.495621E-0001
 -2.283320E+0000 -2.767513E+0000
  2.219767E+0000 -1.069562E+0000
  2.538190E+0000  2.401734E+0000
 -4.020615E+0000  2.315161E+0000
 -1.133015E+0000 -3.705185E+0000
  1.154282E+0000 -1.698840E+0000
  5.930026E-0001  5.487238E+0000
 -3.869081E+0000  2.519420E+0000
 -1.893112E+0000 -2.838825E+0000
  4.294141E+0000  2.043579E-0001
  1.022741E+0000  6.496866E+0000
 -6.674900E+0000  5.394640E-0001
  1.636669E+0000 -4.333952E+0000
  3.146203E+0000 -8.143407E-0001
  1.597289E+0000  5.257733E+0000
 -5.654086E+0000  2.447420E+0000
  1.148400E-0001 -4.599001E+0000
  2.598374E+0000 -3.202303E-0001
 -1.080406E+0000  3.477685E+0000
 -3.030269E+0000 -6.393736E-0001
 -1.056795E+0000 -2.212179E+0000
  4.706390E+0000  8.727182E-0001
 -3.580746E-0001  2.237809E+0000
 -1.553162E+0000 -1.668022E-0002
  1.206333E-0001 -3.282865E+0000
  1.029249E+0000 -3.072081E-0001
  3.021254E+0000 -1.895372E-0001
 -2.185790E+0000  4.710745E-0001
  2.352894E+0000  2.597386E-0002
 -1.098934E+0000 -5.608047E-0001
  6.435366E-0001 -1.367853E+0000
  2.301284E+0000 -2.998996E+0000
  1.689275E+0000  1.784951E+0000
 -8.598836E-0002  2.423793E+0000
 -5.040866E-0001 -2.263293E+0000
 -1.939039E+0000 -3.988850E+0000
  3.629461E+0000  6.028297E-0001
  1.359278E+0000  3.652915E+0000
 -2.707258E+0000  4.098298E+0000
 -1.063514E+0000 -4.372199E+0000
  1.877299E+0000  1.834331E+0000
  1.137842E+0000  5.059191E+0000
 -3.944926E+0000  1.700844E+0000
 -6.647481E-0001 -3.574978E+0000
  3.059119E+0000 -2.579726E+0000
  1.965214E-0001  2.655390E+0000
  1.683150E+0000  2.970468E+0000
 -4.884483E+0000 -2.750359E+0000
  2.787126E-0001 -2.530243E-0001
  3.243486E+0000 -7.496084E-0002
 -3.201963E+0000  1.724666E+0000
 -2.006843E+0000 -6.153647E-0001
  3.585307E+0000  4.246761E-0001
  2.017132E+0000  1.984150E+0000
 -4.129303E+0000  1.029512E+0000
  1.464584E+0000 -4.298991E+0000
 -1.389003E-0001  4.554612E-0002
  2.472476E+0000  2.506486E+0000
 -3.161108E+0000 -2.078099E-0002
  7.099621E-0001 -1.728333E+0000
  1.150916E-0001 -1.429876E+0000
  4.668051E-0001 -2.984226E-0001
  7.178695E-0001  5.854115E-0001
 -1.286171E+0000  2.073221E+0000
 -9.570188E-0001  1.390035E-0001
  2.053705E+0000  9.956026E-0001
  8.839500E-0001  3.086655E-0001
  1.120558E+0000 -3.579122E-0001
 -1.758344E+0000  3.856057E-0001
  1.106893E-0001 -1.693648E+0000
 -9.566057E-0001  2.764380E-0001
  1.489097E+0000  2.132290E+0000
 -1.403632E+0000  1.740457E+0000
 -2.663179E+0000 -1.580497E-0001
  1.252755E-0001 -1.161720E+0000
  6.925612E-0001 -2.498088E+0000
  3.542972E+0000  2.562904E+0000
 -3.926622E+0000  1.750301E+0000
 -1.565108E+0000 -3.408077E+0000
  1.130264E+0000 -2.547147E+0000
  3.428499E+0000  2.511819E+0000
 -1.779878E+0000  1.516263E+0000
 -1.513356E+0000 -2.770940E+0000
  2.064096E-0001 -5.703752E+0000
  2.287625E+0000 -4.022338E-0001
 -8.522519E-0001  6.163206E+0000
 -2.208939E+0000 -1.598320E+0000
 -1.318911E+0000 -8.818485E-0001
  2.479620E+0000 -4.051308E-0001
  1.791799E+0000  2.381853E-0001
 -3.393838E+0000  1.244334E+0000
  9.911119E-0001 -3.259313E+0000
  8.431583E-0001 -1.887515E+0000
  2.467456E+0000  3.228858E+0000
 -3.783833E+0000  1.289694E+0000
  4.938857E-0001 -2.820810E+0000
  4.064694E+0000 -4.418051E-0001
 -1.488441E+0000  3.318198E+0000
 -3.376673E+0000 -2.837957E+0000
  1.148662E+0000 -2.787343E+0000
 -2.017388E+0000  2.418166E+0000
  3.060920E+0000  2.019643E+0000
 -4.795998E+0000 -5.635927E-0001
 -3.438100E-0001 -3.385575E+0000
  3.652515E+0000 -1.630154E+0000
  8.746340E-0001  3.667670E+0000
 -5.152795E+0000  1.941031E+0000
  3.622121E+0000 -2.743260E+0000
  1.161172E+0000 -1.029368E+0000
 -1.940395E-0001  8.361855E-0001
  1.348959E+0000  2.339887E-0001
 -1.286276E+0000  8.225134E-0001
  5.322978E-0001  7.542353E-0001
  9.164537E-0001  1.242946E+0000
 -2.004219E+0000  3.244160E-0001
 -6.163619E-0001  4.950265E-0001
  2.634371E+0000 -2.093393E+0000
  1.236407E+0000  7.305719E-0001
  7.100603E-0001  3.211307E+0000
 -6.079294E-0001 -5.350425E-0001
 -1.778416E+0000 -1.387618E+0000
  1.431760E+0000 -1.529717E+0000
  2.285502E-0002  1.339156E+0000
  1.917679E+0000  2.870098E+0000
 -5.873922E+0000 -1.276771E+0000
  1.225492E+0000 -3.626708E+0000
  3.751386E+0000  1.247743E-0001
 -3.026155E+0000  3.574125E+0000
  1.870232E+0000 -1.682423E+0000
 -1.149118E+0000 -2.512486E+0000
  2.462321E+0000  1.308988E+0000
  2.291059E+0000  2.104420E+0000
 -2.841427E+0000  3.345775E+0000
 -2.487486E+0000 -1.985816E+0000
  2.270476E-0001 -3.256445E+0000
  3.861561E+0000  1.704930E+0000
 -1.367920E+0000  4.538173E+0000
 -3.023093E+0000 -1.559927E+0000
 -8.975754E-0001 -3.838053E+0000
  3.599299E+0000 -2.022461E+0000
  7.411926E-0001  6.245763E+0000
 -3.576166E+0000  1.998232E+0000
 -3.687620E+0000 -2.934092E+0000
  1.439931E+0000 -3.608905E+0000
  2.403388E+0000 -1.844115E-0001
 -1.305151E+0000  3.501470E+0000
 -2.956083E+0000  7.599577E-0001
  1.864221E+0000 -2.290868E+0000
  1.303618E+0000  1.358683E+0000
 -4.320573E-0001  2.388466E+0000
 -3.126340E+0000 -2.247707E+0000
  2.128692E+0000 -2.216212E+0000
  3.613471E+0000  5.166024E-0001
 -2.089854E+0000  2.967296E+0000
 -2.303006E+0000  5.946767E-0001
 -6.128132E-0001 -5.374232E+0000
  3.673712E+0000  1.515931E+0000
 -2.290492E-0001  4.074572E+0000
 -4.283892E+0000  3.293962E-0001
 -1.124320E+0000 -5.473981E+0000
  3.209531E+0000  2.726980E+0000
  3.641456E-0001  3.579150E+0000
 -5.104251E+0000  1.214195E-0001
 -8.676108E-0001 -5.022438E+0000
  4.496154E+0000  2.572645E-0001
 -7.862795E-0001  3.450467E+0000
 -1.715265E+0000 -1.589164E+0000
 -3.127402E+0000 -1.805673E+0000
  3.848112E+0000 -2.575659E+0000
 -1.670708E+0000  2.541308E+0000
 -2.398367E+0000 -9.040266E-0001
  5.143706E-0001 -2.435286E+0000
  1.690879E+0000 -2.893757E+0000
 -7.711544E-0001  3.503202E+0000
 -2.148148E+0000  1.475879E+0000
 -4.113347E-0001 -8.660408E-0001
 -3.391354E-0001 -1.785522E+0000
  1.789539E+0000  2.063574E+0000
  1.999381E+0000  1.402532E+0000
 -4.521043E+0000  1.975844E+0000
 -3.471902E-0001 -2.632807E+0000
  1.600580E+0000 -1.311783E+0000
  3.770606E-0001  3.672639E+0000
 -2.113486E+0000  2.280186E+0000
 -8.536013E-0001 -5.631091E+0000
  2.819049E+0000 -1.176858E+0000
  5.191876E+0000  3.048885E+0000
 -3.044348E+0000  6.070746E-0001
 -1.441645E+0000  3.509492E-0001
  4.383259E-0002 -4.655156E-0001
  1.460390E+0000  2.316933E-0001
 -5.729693E-0001  9.647118E-0001
  3.911995E-0001  1.576850E+0000
 -3.056087E+0000 -8.816568E-0001
  2.183554E+0000 -2.255827E+0000
 -1.255354E+0000  1.850417E+0000
 -6.591236E-0001  2.641610E-0002
 -2.583299E+0000  3.342333E-0001
  2.560110E+0000 -1.587968E+0000
 -1.953210E+0000  2.374526E+0000
 -1.256872E+0000 -5.436239E-0001
 -6.579139E-0001 -9.551295E-0001
  1.466486E+0000 -5.682062E-0001
 -1.141309E+0000 -1.199036E-0001
 -1.135142E+0000  2.044039E+0000
 -5.723621E-0001 -1.316085E+0000
 -6.329746E-0001 -6.860549E-0001
  2.007546E+0000  1.558233E+0000
 -5.123270E-0001 -6.758549E-0001
 -4.022593E+0000  1.735461E+0000
  1.676832E+0000 -4.119500E+0000
  1.001152E+0000  1.338165E-0001
  2.055161E+0000  1.257804E+0000
 -4.322295E+0000  1.762209E+0000
  1.031872E+0000 -1.062833E+0000
  7.236044E-0001 -7.740050E-0001
  1.568526E+0000  2.691155E+0000
 -1.471445E+0000 -5.209411E-0003
 -1.792022E+0000 -2.698836E+0000
  2.364928E+0000  5.021758E-0003
  3.402540E-0001  3.717281E+0000
 -5.365227E+0000  5.926006E-0002
  2.062184E+0000 -4.290618E+0000
  2.140253E+0000  8.968194E-0001
  3.060852E-0002  3.838716E+0000
 -1.912929E+0000 -3.114277E+0000
 -1.057041E+0000 -9.212096E-0001
  2.823273E+0000 -1.359227E-0001
 -8.982381E-0001  6.142432E-0002
 -1.157397E+0000 -1.895094E+0000
 -7.001722E-0001 -8.407613E-0001
 -3.014599E-0001  1.707900E+0000
 -1.352341E+0000  5.483379E-0002
 -2.419617E+0000 -3.028734E-0001
  2.724592E+0000 -1.616955E-0001
  1.279422E+0000  1.242451E+0000
 -1.033262E+0000 -1.769635E+0000
  3.971805E-0002 -4.713846E+0000
  2.425584E+0000 -3.496020E-0001
  1.221956E+0000  2.071918E+0000
 -3.270426E+0000 -2.336641E-0001
  1.952249E+0000 -1.768769E+0000
  3.227599E+0000  1.040963E+0000
 -1.233631E+0000  3.252595E+0000
 -3.261500E+0000 -3.281270E-0001
  3.980742E-0001 -2.678610E+0000
  2.732780E+0000  4.362854E-0001
 -1.255618E+0000  3.231174E+0000
 -3.167285E+0000 -5.259878E-0001
 -1.612319E-0001 -1.883085E+0000
  2.324758E+0000  5.378574E-0001
 -1.337919E+0000  2.526337E+0000
 -2.941642E+0000  6.266420E-0001
  4.476457E+0000 -1.200726E+0000
 -5.488510E-0001  1.554987E+0000
 -4.903508E+0000  1.059850E+0000
  7.644357E-0001 -2.886531E+0000
  9.064413E-0001 -7.968162E-0001
  2.063575E+0000  2.954084E+0000
 -1.401262E+0000  5.860590E-0001
 -8.574638E-0001 -2.818051E-0001
  1.759753E+0000  3.524241E-0001
  1.055755E+0000  2.551186E+0000
 -2.046485E+0000  1.304882E+0000
 -9.378620E-0001 -1.368668E+0000
  6.142080E-0001 -7.306298E-0001
  2.418005E+0000  1.329846E+0000
 -4.917771E-0001  2.937976E+0000
 -2.572878E+0000  1.550931E+0000
  8.443720E-0001  6.801536E-0001
 -3.979400E-0001 -1.202611E+0000
 -1.126450E+0000  7.904588E-0001
  2.102473E-0001  5.584534E-0001
  8.645702E-0002  1.724469E+0000
  1.130011E+0000 -1.313518E+0000
 -1.876739E-0001 -1.292242E+0000
  1.512020E+0000  2.198093E+0000
 -2.489372E+0000  3.272822E+0000
 -1.188270E+0000 -3.031739E+0000
  2.118269E+0000 -2.072105E+0000
  4.548401E+0000  2.553077E+0000
 -4.163182E+0000  4.000038E+0000
 -2.709875E+0000 -4.852110E+0000
  3.395304E+0000 -2.866118E+0000
  1.740785E+0000  2.328479E+0000
  7.080431E-0001  1.734860E+0000
 -3.489002E+0000 -1.263350E+0000
  2.344509E+0000 -2.506187E+0000
  2.455298E+0000  1.958468E+0000
 -2.460155E+0000  3.455475E+0000
 -8.612400E-0001 -1.402420E+0000
  2.834058E+0000  2.656932E-0001
 -6.932642E-0001  1.469041E+0000
 -3.803821E-0003 -1.159901E-0001
  2.096498E+0000 -2.013388E+0000
 -1.483454E+0000  4.451552E-0001
 -7.756824E-0001 -3.153436E-0001
  1.549451E+0000 -1.655128E+0000
  8.009696E-0002  3.360240E+0000
 -1.170906E+0000  8.921481E-0001
 -1.540785E+0000  1.112513E+0000
  1.079513E+0000 -3.211236E-0001
  4.880473E-0001 -1.029347E+0000
  5.041743E-0001 -9.939127E-0002
  8.468758E-0002 -3.901554E-0001
  5.749146E-0001 -1.000711E+0000
  4.727118E-0001 -1.195615E+0000
 -4.007248E+0000  1.149164E+0000
  2.200894E+0000 -1.398613E+0000
 -1.931493E+0000  1.772098E+0000
  2.646618E+0000  3.181632E-0001
 -1.340399E+0000 -4.606802E-0002
  9.841562E-0001 -1.599137E+0000
  1.319936E+0000  1.295156E+0000
  7.639816E-0001  1.593168E+0000
 -1.704217E+0000 -1.136137E+0000
 -2.510985E-0001 -1.525724E+0000
  3.688210E+0000  4.320934E-0001
  1.159438E+0000  1.611190E+0000
 -4.824965E-0001  8.459850E-0001
 -1.754380E-0001 -2.282865E+0000
  2.076139E+0000  1.049073E+0000
 -3.568679E-0001  1.926245E+0000
 -1.180186E+0000 -5.784126E-0001
 -8.436381E-0001 -2.709351E+0000
  2.101829E+0000  7.901515E-0001
 -6.680801E-0001  2.608056E+0000
 -4.107903E+0000  1.133223E+0000
  1.523814E+0000 -3.854144E+0000
  8.085947E-0001  1.662983E+0000
  1.482432E+0000  2.981811E+0000
 -3.037664E+0000  1.332935E+0000
  1.503784E-0003 -2.535718E+0000
  5.289684E-0002 -2.420862E+0000
  1.937486E+0000  2.570080E+0000
 -2.686503E+0000  2.406319E+0000
 -2.767156E+0000 -2.750521E+0000
  2.485056E+0000 -2.934381E+0000
  2.008227E+0000  1.971016E+0000
 -5.135451E-0001  1.555253E+0000
 -3.335271E+0000 -2.311880E+0000
  4.043632E+0000 -5.285844E-0001
  6.401329E-0001  3.380734E+0000
 -4.548896E+0000  1.577553E+0000
 -1.594234E+0000 -2.982177E+0000
  2.561147E+0000 -1.428517E+0000
 -2.588334E-0001  3.415047E+0000
 -1.722782E+0000  4.613071E-0002
 -5.091543E-0001  7.033549E-0001
  7.500722E-0001 -1.033694E+0000
  5.918091E-0001  1.813615E+0000
 -3.588775E+0000 -9.889154E-0001
  2.056650E+0000  6.039981E-0001
  6.441394E-0001  1.869649E+0000
 -3.026151E+0000  3.459944E+0000
 -1.006759E+0000 -3.274189E+0000
 -1.098671E-0001 -1.075635E+0000
  2.485812E+0000  6.157190E-0001
 -3.239553E+0000  1.775193E+0000
 -8.747790E-0001 -1.693696E+0000
  1.687921E-0001 -1.937899E+0000
  1.152407E+0000  1.735988E+0000
 -1.494684E+0000 -3.021225E-0001
  1.338826E-0001 -1.898693E+0000
  2.355658E+0000  1.488432E+0000
 -7.373822E-0001  9.225515E-0001
 -1.605943E-0001  7.430974E-0001
  7.915559E-0001  9.191170E-0001
 -3.415886E+0000 -1.340826E-0001
  1.149267E+0000 -1.537455E+0000
 -2.851343E-0001 -9.731768E-0001
  1.142020E+0000  8.930469E-0001
 -1.413419E+0000  5.727475E-0001
 -2.378614E+0000  7.975963E-0001
  1.427641E+0000 -8.741554E-0001
  1.450822E+0000  3.326029E-0002
 -1.480737E+0000  2.643459E+0000
 -2.246619E+0000 -1.742553E+0000
 -4.523001E-0001 -9.623433E-0001
  2.880878E+0000 -9.424789E-0001
 -2.748998E+0000  3.325259E+0000
 -4.035579E-0001 -3.666647E+0000
 -7.269795E-0001 -8.063887E-0001
  8.195131E-0001  2.648519E+0000
 -7.965983E-0001  5.238818E-0001
 -1.714921E+0000 -2.427094E+0000
  3.189728E+0000  2.150891E+0000
 -6.596039E-0001  2.188868E+0000
 -4.040312E+0000 -2.420711E+0000
  8.972848E-0001 -1.764456E+0000
  2.772424E+0000  1.587226E+0000
 -3.046777E+0000  9.442821E-0001
 -1.525485E+0000 -1.241312E+0000
  7.826195E-0001 -2.895988E-0001
  1.973946E+0000 -1.996830E+0000
 -1.256521E+0000  2.003036E+0000
  1.898888E+0000  1.318842E-0001
 -7.444009E-0001 -4.823244E-0001
  8.486480E-0001  3.130951E+0000
  1.688509E+0000 -3.018895E-0002
 -2.602098E+0000  1.112791E+0000
  2.379519E+0000 -4.998075E-0001
  2.544388E-0001 -8.608418E-0001
 -5.660506E-0003 -1.059117E+0000
  6.403089E-0001 -1.462564E+0000
  1.779249E+0000  3.453319E-0001
 -3.381337E-0001 -4.909306E-0001
 -1.719369E-0001  7.623265E-0001
  1.274490E+0000  3.048140E-0001
 -7.810046E-0001  9.211447E-0001
 -1.052443E+0000  2.318508E+0000
  1.139782E+0000 -1.166838E+0000
 -1.977157E+0000  8.925707E-0001
  2.979837E+0000 -4.597332E-0001
 -1.204664E+0000  2.020704E+0000
  2.096264E+0000 -2.433289E+0000
 -6.597421E-0002 -1.168955E+0000
  1.311359E+0000  3.498259E-0001
  2.930214E-0001 -7.225392E-0001
 -1.237014E+0000  1.341558E-0001
 -3.207581E+0000 -1.976061E-0001
  4.215915E+0000 -2.942914E+0000
 -5.071117E-0001  8.316330E-0001
 -1.465193E-0001  2.212616E+0000
 -3.722071E+0000 -1.538308E+0000
  5.969677E-0002 -3.065372E-0001
  2.889163E+0000  2.385354E+0000
 -3.849195E+0000  1.107251E+0000
  8.773529E-0001  5.900021E-0002
  2.132768E+0000 -8.340979E-0001
 -1.134611E+0000  6.904268E-0001
  8.213838E-0001  1.242877E+0000
 -1.424442E+0000 -1.235414E+0000
  5.602898E-0001 -7.176049E-0001
 -3.316253E-0001  2.326625E+0000
  6.050425E-0002 -2.496564E+0000
 -2.371849E+0000  1.445931E+0000
  2.416704E+0000 -1.629194E-0001
  3.529570E-0001  1.409265E+0000
 -9.960195E-0001  7.115800E-0001
  2.258962E+0000  8.222510E-0001
  4.592914E-0001  2.562501E+0000
 -1.547669E+0000 -2.714323E-0001
  2.268642E-0001 -2.717455E+0000
  9.140598E-0001  1.299164E+0000
 -1.238711E+0000  3.347853E+0000
  4.240606E-0003 -4.686288E-0001
 -9.423701E-0001 -1.329717E+0000
  1.936742E+0000 -1.465947E+0000
  4.309612E-0001 -4.995440E-0001
 -1.104054E-0001  2.238146E+0000
 -2.968721E+0000 -1.022445E+0000
  2.458038E-0001 -4.997328E-0001
  2.313150E+0000 -4.188109E-0001
  1.539817E-0001  3.876608E+0000
 -1.722780E+0000  5.175788E-0001
  1.387995E+0000 -3.368792E+0000
  3.403536E+0000  9.521974E-0002
 -8.703301E-0001  3.176134E+0000
 -4.750136E-0001 -2.579819E+0000
  1.169937E-0001 -1.737199E-0001
  3.663763E+0000 -5.690210E-0002
 -1.845780E+0000  3.235865E+0000
 -8.336470E-0001 -2.995360E+0000
  8.189617E-0001 -3.202983E+0000
  3.443249E+0000  2.779865E+0000
 -1.764285E+0000  2.568279E+0000
 -3.140254E+0000 -1.960179E+0000
  2.740154E+0000 -2.312880E+0000
 -1.022162E+0000  6.657626E-0001
 -9.143652E-0001 -3.125782E-0001
 -1.386941E+0000 -3.709991E+0000
  2.077526E+0000 -8.649102E-0001
  1.692329E+0000 -8.696463E-0001
 -1.544734E+0000 -7.122066E-0002
 -8.178393E-0001 -1.308348E+0000
  2.094504E+0000 -6.585456E-0001
 -7.029199E-0001  2.017932E+0000
 -1.009127E+0000  3.714718E-0002
 -7.040015E-0001  2.730358E-0001
  4.240918E-0002 -2.359125E+0000
  4.348379E+0000  2.248325E-0001
 -2.864374E+0000  4.891853E+0000
 -4.308414E+0000 -1.511614E+0000
  3.661465E+0000 -3.538967E+0000
  3.083065E+0000  6.755498E-0001
 -1.283191E+0000  5.164179E+0000
 -3.813181E+0000  1.085852E+0000
  1.524161E-0001 -3.316422E+0000
  4.135569E+0000  2.602100E+0000
 -6.550224E-0001  1.639273E+0000
 -3.841732E-0001 -1.445876E+0000
 -3.135084E-0001 -1.017342E+0000
  2.431902E-0001  7.321705E-0001
  6.651454E-0001  3.914294E+0000
 -1.178072E+0000 -2.262038E+0000
 -1.714507E+0000 -8.670977E-0001
  3.027244E+0000 -5.866586E-0001
 -2.343805E+0000  1.479877E+0000
  1.436419E+0000 -2.372735E+0000
 -3.873934E-0001  7.385702E-0001
  1.851966E-0001  5.980915E-0001
  8.612028E-0001  1.287439E+0000
 -2.295870E+0000 -1.973824E+0000
 -8.491433E-0001 -2.435657E+0000
  2.682365E+0000  4.956776E-0001
  9.860320E-0001  8.439212E-0001
 -3.456836E+0000 -6.891238E-0001
  1.586568E+0000 -4.502591E+0000
  2.152153E+0000  1.957512E+0000
  1.753592E+0000  3.673921E+0000
 -3.350280E+0000 -1.385124E+0000
  3.454625E-0001 -4.449321E+0000
  4.551105E+0000  2.155082E+0000
  6.312143E-0001  5.526456E+0000
 -6.666509E+0000 -1.538430E+0000
 -1.175988E-0001 -6.749657E+0000
  3.155911E+0000  1.887227E+0000
  2.314812E+0000  5.031404E+0000
 -3.674171E+0000 -7.925684E-0001
 -2.597027E+0000 -5.342874E+0000
  5.852001E+0000 -1.913874E+0000
  2.390673E-0001  7.177869E+0000
 -2.820313E+0000  4.627540E-0001
 -3.140582E+0000 -2.509181E+0000
  3.337073E+0000 -4.513521E+0000
  1.296157E+0000  3.770620E+0000
 -3.017588E+0000  2.324150E+0000
 -2.883372E+0000 -5.377483E+0000
  3.636424E+0000 -1.441245E+0000
  3.752615E+0000  3.314632E+0000
 -5.979121E+0000  3.935871E+0000
  8.298830E-0001 -5.328265E+0000
  3.013720E+0000 -1.953548E+0000
 -4.897483E-0001  4.854996E+0000
 -3.278300E+0000  1.605703E+0000
 -2.280656E+0000 -4.571541E+0000
  4.044622E+0000 -1.416634E+0000
  1.203572E+0000  3.624068E+0000
 -4.366198E+0000  4.851786E+0000
  6.986368E-0001 -4.396704E+0000
 -1.880394E+0000 -1.687500E+0000
  6.639546E+0000 -7.361047E-0002
 -4.271223E+0000  4.808475E+0000
 -1.572955E+0000 -1.598464E+0000
  6.132022E-0001 -2.772633E+0000
  3.788953E+0000  1.223078E+0000
 -2.042373E+0000  3.727168E+0000
 -1.107674E+0000 -1.121199E+0000
  1.083247E+0000 -3.649920E+0000
  1.442240E+0000 -4.278544E-0001
  2.833729E+0000  4.289182E-0001
 -4.461832E+0000  5.261117E+0000
  6.426993E-0001 -2.132447E+0000
 -2.663674E+0000 -1.927834E+0000
  1.996780E+0000  7.549439E-0001
  2.435825E+0000  3.140809E+0000
 -4.000533E+0000  3.531057E-0001
  2.429123E-0001 -2.564772E+0000
  3.228968E+0000 -8.840216E-0001
  1.318799E-0001  5.306657E+0000
 -1.044851E+0000 -6.986783E-0001
 -2.646808E+0000 -5.559313E+0000
  4.182950E+0000  3.408299E-0001
  1.969445E+0000  3.249936E+0000
 -5.372419E+0000  3.289272E-0001
  6.401727E-0001 -4.519746E+0000
  3.367122E+0000 -1.084406E+0000
  1.607746E+0000  3.235399E+0000
 -1.798548E+0000 -8.805202E-0001
 -3.122295E+0000 -1.531225E+0000
  5.126369E+0000 -8.405942E-0001
 -2.405445E-0001  3.548928E+0000
 -2.959292E+0000  1.292309E+0000
  1.421072E+0000 -3.620739E+0000
  1.748870E+0000  3.665858E+0000
  4.990096E-0001  2.307509E+0000
 -3.194604E+0000 -2.081681E+0000
  2.605033E+0000 -2.119445E+0000
  1.208092E+0000  2.752758E-0001
 -2.264098E+0000  9.425618E-0001
 -7.801839E-0001  4.981707E-0004
 -8.414588E-0001  7.741592E-0001
 -8.802136E-0001  2.469976E-0001
 -8.292306E-0001 -6.176437E-0001
  1.126982E+0000  6.651500E-0001
 -2.037673E+0000  3.447106E+0000
  7.777895E-0001 -8.042240E-0001
 -1.862597E+0000 -1.111255E+0000
  4.466936E-0001  1.324194E+0000
 -2.424285E-0001 -1.114358E+0000
  1.126957E+0000  6.664455E-0001
  9.039399E-0002 -1.713072E-0001
 -5.066202E-0001 -1.981080E+0000
 -2.837923E+0000  1.115804E+0000
  2.689506E+0000 -3.010734E+0000
 -2.068745E+0000  1.640480E+0000
  1.836486E-0001 -5.462826E-0001
  1.911227E+0000 -7.304545E-0001
 -1.101021E+0000  1.053493E+0000
 -1.630067E-0001  4.547241E-0002
 -4.255681E-0001 -1.300472E+0000
  4.428963E-0001  7.655102E-0001
  9.380138E-0001 -1.104906E+0000
  1.312301E+0000  7.477431E-0001
 -2.462863E-0001  8.754219E-0001
 -2.226748E+0000  8.895626E-0002
  3.546464E+0000 -3.041459E+0000
  6.270234E-0001  8.998678E-0001
 -2.191626E+0000  6.360257E-0001
  2.016719E+0000 -3.037547E+0000
  6.905392E-0002 -8.794119E-0002
  1.005136E+0000  1.035035E+0000
 -2.311843E-0001 -2.247708E-0001
 -2.488829E+0000  8.307279E-0001
  1.740188E+0000  1.590653E+0000
  8.898390E-0001 -1.712971E-0001
 -2.171112E-0001 -1.104676E+0000
  1.101080E-0001  3.178248E+0000
 -3.189172E-0001  9.725361E-0001
 -2.054877E+0000 -1.977636E+0000
  2.360390E+0000  1.539389E+0000
  7.144473E-0001  2.258841E+0000
 -2.749356E+0000 -2.244710E+0000
 -5.682002E-0001 -2.699450E+0000
  6.244576E+0000 -2.415464E+0000
  1.801113E-0001  2.634847E+0000
 -3.270151E+0000  1.292801E+0000
  4.682992E-0001 -3.166420E+0000
  3.214534E+0000 -1.704068E+0000
  7.350409E-0001  3.217559E-0001
 -1.689518E+0000  1.192466E-0001
  3.241372E-0001 -4.513748E-0001
  1.057693E+0000  2.096736E+0000
 -1.507374E+0000  4.001099E+0000
 -1.440620E+0000 -5.042651E-0001
  2.079385E-0001 -3.502250E+0000
  3.235339E+0000  8.321118E-0001
 -1.137879E+0000  2.917556E+0000
 -1.993224E+0000 -1.282415E+0000
  2.614224E+0000 -2.611952E+0000
  2.375332E+0000 -2.240536E-0001
  2.296449E-0002  1.217777E+0000
 -4.526278E-0001  4.099018E-0001
  4.970480E-0001  6.671218E-0002
 -9.884474E-0001 -7.984496E-0001
  2.289567E+0000  4.288093E-0002
 -1.069754E+0000  1.588703E+0000
 -1.030174E+0000  1.064058E+0000
 -1.927136E+0000 -6.691457E-0001
  1.149678E+0000 -5.701390E-0001
  1.150207E+0000  1.896346E+0000
 -1.655331E+0000  1.623504E+0000
  2.071347E+0000 -1.134042E+0000
 -1.222630E+0000  1.471867E-0001
  1.336088E+0000 -2.755972E-0001
  9.024922E-0001  2.304725E-0001
 -5.679348E-0001 -1.056270E+0000
  6.240714E-0002 -1.041541E+0000
 -9.866513E-0001  2.013318E+0000
  3.638061E-0001  8.504445E-0001
 -1.731425E+0000  6.831888E-0001
 -2.897832E-0001  6.675144E-0001
 -9.199179E-0001 -2.509846E-0001
  1.006506E-0001 -2.147238E+0000
  1.451958E+0000 -2.833195E+0000
 -2.058451E+0000  6.129572E-0002
  1.516054E-0001 -1.029776E+0000
  1.324982E+0000 -8.709887E-0001
  2.573343E-0001  1.649303E+0000
 -1.676727E-0001  3.514306E-0002
 -1.608243E+0000  1.413819E+0000
  5.146904E-0001 -3.678640E+0000
  8.424696E-0001  1.194783E-0001
 -1.133409E+0000  2.627866E+0000
 -1.126466E+0000 -1.162516E+0000
 -6.793614E-0001 -6.309828E-0001
  1.973160E+0000 -1.283479E+0000
  3.172752E-0001  7.810725E-0001
 -3.450987E+0000  2.591923E-0001
  1.939322E+0000 -3.496858E+0000
 -9.376016E-0001  1.341497E+0000
  8.203540E-0001  7.314775E-0001
 -3.834787E+0000  5.055292E-0001
 -1.640123E-0001 -1.999187E+0000
  1.750577E-0001  1.059977E+0000
 -1.387212E+0000  1.217430E+0000
  1.692815E+0000  9.661986E-0001
 -2.011572E+0000  1.534690E+0000
 -8.869519E-0001 -4.840140E-0001
  1.935153E+0000 -5.056995E-0001
 -1.409948E-0001 -3.393460E+0000
 -3.663983E-0002  2.422396E+0000
  8.701848E-0001  1.730646E+0000
 -1.318548E+0000  7.334282E-0001
  4.798681E-0001 -1.015754E+0000
  4.134730E-0001 -8.195788E-0001
  5.516045E-0001 -1.595733E+0000
  7.759988E-0001  1.352370E+0000
 -1.757681E+0000  2.873095E-0001
 -2.832714E-0001 -5.358900E-0001
  3.101769E+0000  9.541406E-0003
 -3.769630E+0000  5.223279E+0000
 -2.306924E+0000 -3.459831E+0000
  2.081026E+0000 -1.576497E+0000
  2.537949E+0000  2.638887E+0000
 -1.775110E+0000  2.441218E+0000
 -2.963520E+0000 -3.447731E+0000
  1.194161E+0000 -1.244029E+0000
  3.341656E+0000  3.121352E+0000
 -3.240802E+0000  2.325197E+0000
 -1.764331E+0000 -5.845230E+0000
  3.625189E+0000 -8.225436E-0001
  4.189866E+0000  5.785342E+0000
 -5.065469E+0000  9.653446E-0001
 -1.109841E+0000 -4.721222E+0000
  3.250620E+0000 -1.565118E+0000
  2.019868E+0000  3.898945E+0000
 -4.139136E+0000  1.922351E+0000
  9.126976E-0002 -5.280070E+0000
  4.773786E+0000 -3.747330E+0000
  2.609972E-0001  5.785242E+0000
 -4.149367E+0000  1.430268E+0000
 -2.370538E+0000 -3.864032E+0000
  4.235795E+0000 -8.112436E-0002
 -1.627022E+0000  5.335145E+0000
 -9.739760E-0001 -1.280662E+0000
  8.358791E-0001 -3.523670E+0000
  1.402057E+0000  1.797310E+0000
  2.429877E+0000  1.189609E+0000
 -2.337785E+0000 -1.937795E-0001
  9.932776E-0001 -4.001179E+0000
  1.781190E+0000 -5.224360E-0001
  9.205802E-0001  1.487090E+0000
 -9.587674E-0001  1.227225E+0000
 -2.145593E-0001  1.631957E+0000
 -1.524886E+0000  2.478306E-0001
 -6.727434E-0002  1.006401E+0000
 -3.986796E-0001 -7.697399E-0001
  2.508378E-0001 -7.519191E-0001
 -7.438500E-0001  1.494681E+0000
 -1.423729E-0001 -2.211824E-0001
 -2.299740E+0000 -9.216896E-0001
  8.240521E-0001 -4.595328E-0001
 -2.062243E+0000  1.719511E+0000
 -1.194929E+0000 -1.117240E-0001
  2.352713E-0001 -1.651123E+0000
  2.613953E+0000  1.116563E+0000
 -2.404228E-0001 -1.184508E-0001
  1.830559E+0000 -5.583139E-0001
 -7.263942E-0001 -2.009135E-0001
 -1.874944E+0000 -1.140434E+0000
  2.692000E+0000 -2.519210E+0000
 -1.692929E-0001  1.233869E+0000
  5.554056E-0001  1.557490E+0000
 -7.030749E-0001 -2.263716E+0000
  1.945437E+0000  7.700462E-0002
  7.810601E-0001  1.573667E+0000
 -5.053833E-0001  1.295373E+0000
  1.304983E+0000 -9.703244E-0001
 -1.580101E+0000  9.252132E-0001
  1.016907E+0000 -3.686188E+0000
  1.852855E+0000  1.363411E+0000
 -7.429856E-0001  4.622197E+0000
 -1.146670E+0000 -8.581540E-0001
 -3.152073E-0002 -2.147954E+0000
  1.509558E+0000  3.615089E-0001
  1.013550E+0000  2.002989E+0000
 -2.756359E+0000 -1.616890E+0000
  6.813111E-0001 -1.215563E+0000
  2.031613E+0000  7.733358E-0001
 -1.634576E+0000  4.805811E+0000
 -1.974901E+0000 -5.752516E-0002
  2.040904E-0001 -2.820062E+0000
  1.648743E+0000  3.710345E+0000
  2.245889E+0000  2.128021E+0000
 -5.611943E+0000  1.126136E+0000
  1.097847E+0000 -6.949325E+0000
  3.088286E+0000 -3.894561E-0001
  3.292548E+0000  3.043375E+0000
 -3.111125E+0000  1.828055E+0000
 -5.459412E-0001 -2.891658E+0000
  8.288814E-0001  7.059167E-0002
  1.259367E+0000  4.879646E+0000
 -2.581389E+0000  1.699068E+0000
 -1.555410E+0000 -3.428018E+0000
  2.355389E+0000 -1.071077E+0000
  6.160825E-0001  8.398069E-0001
 -2.911392E+0000  6.548842E-0001
  4.541762E-0001 -1.919912E-0001
  9.299610E-0002  1.341812E+0000
  1.277649E+0000  5.849446E-0001
 -2.739184E+0000  1.725684E+0000
 -7.292515E-0001 -1.571943E+0000
  3.201776E-0002  6.633995E-0001
  1.503713E+0000 -2.042692E-0001
 -1.544278E+0000 -5.462738E-0001
  6.828984E-0001 -1.957376E+0000
 -9.293837E-0001 -2.721823E-0001
  2.047643E+0000 -5.738581E-0001
  2.342867E-0001  2.567957E+0000
 -3.552664E+0000  4.354192E-0001
  1.183037E+0000 -2.815337E+0000
  5.381362E-0001  5.299706E-0001
 -1.175305E+0000  1.171042E+0000
 -1.944199E+0000 -8.696410E-0001
  1.107282E+0000 -5.161202E-0001
  2.451387E+0000  5.973603E-0001
 -2.100603E+0000  3.194144E+0000
 -5.127217E-0001 -5.943149E-0001
 -3.200865E-0001 -2.123770E+0000
 -1.665159E-0001 -1.275172E+0000
  3.113138E+0000  1.014898E+0000
 -7.509259E-0001 -3.178884E-0001
 -4.743186E-0001 -1.576636E+0000
  1.042210E+0000  6.916005E-0001
 -1.352946E+0000  1.941486E+0000
  1.223795E-0001 -2.292365E+0000
 -5.387711E-0001  1.523780E-0001
  1.484498E+0000  4.085561E-0001
  1.371120E+0000  7.318567E-0001
 -8.113293E-0001  3.134478E-0001
 -3.544041E+0000 -1.367362E+0000
  1.367969E+0000 -2.323788E+0000
  1.044302E+0000  1.797136E+0000
 -2.001004E+0000  2.678599E+0000
 -9.576715E-0001 -1.690230E+0000
  3.833724E+0000 -6.806300E-0001
  4.138793E-0002  2.435637E+0000
  3.381599E-0001 -1.095257E-0001
 -1.571437E-0001 -2.962139E+0000
  1.544989E+0000 -9.375222E-0001
  3.331231E+0000  1.872013E+0000
 -2.041398E+0000  2.710329E+0000
 -2.204264E+0000 -4.292969E-0001
  2.205749E+0000 -2.332806E+0000
  9.837010E-0001  1.610922E+0000
  6.366804E-0001 -7.000482E-0001
 -9.206187E-0001  1.018695E+0000
  2.587005E+0000 -7.965336E-0001
 -1.643420E+0000  2.099959E+0000
 -1.537386E+0000 -1.162037E+0000
 -4.687744E-0001 -1.240649E+0000
 -1.489921E+0000  1.149588E-0001
  2.229278E+0000  4.645038E-0001
  2.410648E-0001  2.502491E+0000
 -4.687149E+0000  1.567694E-0001
  1.638711E+0000 -3.083803E+0000
  7.890633E-0001 -6.842316E-0001
  2.114640E-0001  3.134558E+0000
 -1.582007E+0000 -1.581861E+0000
 -1.377565E+0000 -7.946189E-0001
  1.928222E+0000  1.184051E+0000
 -2.885135E-0001  2.646102E+0000
 -4.152239E+0000  6.165726E-0001
  3.522747E-0001 -2.564352E+0000
  2.488555E+0000 -9.315542E-0001
  1.728275E+0000  6.668607E-0001
 -1.879256E+0000  2.790133E+0000
 -8.807718E-0001 -3.107438E+0000
  4.101687E-0001 -1.121537E+0000
  3.690855E+0000 -2.233043E+0000
 -2.449993E+0000  1.995838E+0000
 -1.280161E+0000 -1.359193E+0000
  9.563838E-0001 -2.660698E+0000
  6.925730E-0001  4.142156E-0001
  7.383905E-0001  3.867422E+0000
 -2.980363E+0000 -3.894872E-0001
  1.092007E+0000 -3.970732E+0000
  3.502473E+0000  1.168110E-0001
  3.416957E+0000  7.921489E-0001
 -4.396042E+0000  3.048760E-0002
  5.455622E-0001 -1.435725E+0000
  3.127761E+0000 -9.872249E-0001
 -1.921483E+0000  3.162300E+0000
 -2.028036E-0001  1.553455E-0001
 -5.770201E-0001  6.634814E-0001
  2.552475E-0002 -1.078249E+0000
 -1.415054E+0000  1.780766E+0000
  3.779415E+0000 -7.356624E-0001
 -3.201065E+0000  4.951750E-0001
 -2.886024E-0002 -8.653099E-0001
  3.365299E+0000 -7.023613E-0001
 -3.760188E+0000  3.326798E+0000
  2.504415E+0000 -2.158026E+0000
 -2.565930E+0000 -4.211272E-0001
  1.809837E+0000 -7.159716E-0001
  2.703739E+0000  2.836265E+0000
 -4.196690E+0000  2.867788E+0000
  1.086043E+0000 -2.781912E+0000
  1.126917E+0000 -2.489074E+0000
  2.473733E+0000  3.008604E-0001
 -3.501837E+0000  1.646015E+0000
 -1.567162E+0000 -3.464884E+0000
  1.034997E+0000  1.199289E+0000
  2.011189E+0000  3.665049E+0000
 -4.541773E+0000  1.573186E+0000
 -1.645289E-0001 -5.123354E+0000
  4.015176E+0000 -8.745362E-0001
  1.158371E+0000  6.147414E+0000
 -6.558007E+0000 -4.179167E-0004
  1.318420E-0001 -7.421383E+0000
  7.018332E+0000 -4.493836E-0001
  2.495940E-0001  5.207870E+0000
 -4.790478E+0000  3.118539E+0000
 -1.417819E+0000 -4.870445E+0000
  4.206920E+0000 -4.082166E+0000
  1.071645E+0000  6.213883E+0000
 -2.219944E+0000  3.006741E+0000
 -4.444020E+0000 -4.681346E+0000
  5.027573E+0000 -3.394783E+0000
  4.037189E+0000  4.212664E+0000
 -3.155889E+0000  5.692802E+0000
 -3.125341E+0000 -4.661406E+0000
  4.290364E+0000 -4.255550E+0000
  4.004589E+0000  3.587865E+0000
 -2.444551E+0000  3.093779E+0000
 -5.915707E+0000 -2.947807E+0000
  3.671970E+0000 -4.428801E+0000
  2.088924E+0000  2.362362E+0000
 -1.398279E+0000  4.752941E+0000
 -1.746094E+0000 -9.992575E-0001
  1.774117E+0000 -2.408524E+0000
  3.412924E+0000  3.021422E+0000
 -1.491416E+0000  1.865438E+0000
 -3.001364E+0000 -1.932813E+0000
  2.866204E+0000 -3.210340E+0000
  2.860762E+0000  3.328069E+0000
 -1.534119E+0000  1.843505E+0000
 -4.037641E+0000 -2.292200E+0000
  1.288110E+0000 -2.974496E+0000
  3.180831E+0000  1.056650E+0000
 -1.641130E+0000  2.608676E+0000
 -1.721082E+0000 -2.192276E+0000
 -3.761449E-0001 -2.501446E+0000
  2.239041E+0000  1.813126E+0000
  4.888498E-0002 -6.402268E-0001
 -3.604574E+0000 -1.649596E+0000
  2.232101E+0000 -1.798648E+0000
  8.618623E-0001  9.711810E-0001
 -5.627693E-0001  1.410997E+0000
 -1.803160E-0001  1.132644E+0000
  5.999149E-0001 -3.589858E+0000
  4.337962E-0001  1.700012E-0001
  1.334028E+0000  4.652559E-0001
 -2.210569E+0000  2.238045E+0000
 -3.738198E-0001 -4.888154E-0001
  1.095464E+0000 -2.009249E+0000
  1.016005E+0000  8.322792E-0001
 -3.737181E-0001  1.197771E+0000
 -3.571493E+0000 -1.740605E+0000
 -1.305278E+0000 -1.627389E+0000
  3.065439E+0000 -1.122980E+0000
 -6.171361E-0001  2.081188E+0000
 -3.185305E-0001 -2.261935E+0000
 -5.258021E-0002 -1.529417E+0000
 -7.311916E-0002  1.484458E+0000
  1.114052E+0000  1.966559E+0000
 -1.058079E+0000 -2.154702E+0000
 -6.321775E-0002 -5.132972E-0004
  1.016746E+0000  4.850555E-0001
  1.074863E+0000 -2.294845E-0001
  4.383687E-0001  1.937632E+0000
 -2.547050E+0000 -8.472559E-0001
  3.213953E+0000 -2.136756E+0000
  4.483655E+0000 -1.702686E+0000
 -1.272317E-0001  3.564840E+0000
 -2.656222E+0000  3.350538E+0000
 -7.265919E-0001 -8.897299E-0001
 -8.405655E-0001  3.083728E-0001
  2.502809E+0000  8.459843E-0002
 -9.794357E-0001 -2.111605E+0000
  8.432616E-0001 -1.063060E+0000
  3.367639E+0000 -1.938173E-0001
 -2.040666E+0000  1.744410E+0000
 -3.338822E-0001  6.895593E-0001
  7.200199E-0001  5.678507E-0001
  1.569590E+0000  4.974974E-0001
 -1.920907E+0000 -2.734983E-0001
  1.597415E+0000 -3.252011E-0001
  8.327176E-0001  3.808152E-0001
 -1.205819E+0000  2.780832E-0001
 -1.059946E+0000 -9.011829E-0001
  6.181399E-0001  4.961693E-0001
 -1.749829E+0000  1.875878E+0000
 -5.378502E-0001  4.765737E-0001
 -3.627015E-0001 -3.422589E+0000
  2.573688E-0001  6.744469E-0001
  1.373254E+0000  1.448847E+0000
 -8.398139E-0001  2.188696E+0000
 -1.449992E+0000 -1.299913E+0000
  3.494630E+0000 -2.212374E+0000
  7.225550E-0001  1.946515E+0000
  1.083339E+0000 -5.493815E-0001
 -1.061133E+0000  1.449556E+0000
 -1.510816E+0000  2.580832E-0001
 -7.390569E-0001 -1.565535E+0000
  4.988892E-0001  2.149001E+0000
  1.423279E-0001 -6.199188E-0001
 -4.550929E-0001 -4.852096E-0001
  2.385372E+0000 -8.639987E-0001
 -1.233122E-0001  4.025775E+0000
 -1.937873E+0000 -1.354757E+0000
 -8.023536E-0001 -3.059627E+0000
  5.280230E+0000  6.811385E-0001
 -2.670656E+0000  5.083952E+0000
 -3.330305E+0000 -1.863230E+0000
  2.539622E+0000 -5.338933E+0000
  1.936008E+0000  1.319293E+0000
 -7.742778E-0001  2.219108E+0000
 -1.000330E+0000  1.984207E+0000
 -6.870615E-0001 -2.036553E+0000
  1.308454E+0000  1.006622E-0001
  1.093531E+0000  2.485490E+0000
 -2.171163E+0000 -1.229487E-0001
 -1.187988E+0000 -1.213463E+0000
  2.394852E+0000 -9.113451E-0001
 -9.315397E-0001 -3.315763E-0001
  4.809566E-0001  5.308100E-0001
  9.026349E-0001  1.906587E+0000
 -2.549722E+0000  2.934540E-0001
  1.800285E+0000 -6.425699E-0001
 -1.412404E+0000 -1.827810E+0000
  2.400398E+0000  3.359903E-0001
  2.600482E+0000  2.181668E+0000
 -4.684529E+0000 -7.490749E-0001
 -1.314442E-0002 -2.939792E+0000
  2.114184E+0000  1.217648E+0000
  1.081444E+0000  3.190103E+0000
 -2.197510E+0000 -4.323118E-0001
 -1.600996E+0000 -1.521121E-0001
  4.083085E+0000  8.805117E-0001
 -2.696733E+0000  7.110090E-0001
  1.693792E+0000 -1.293426E+0000
  8.922952E-0001  1.295017E+0000
  4.319197E-0001  1.797788E-0001
 -9.643891E-0001  6.808158E-0001
  1.056738E+0000 -1.422307E-0001
 -2.431410E-0001  1.585340E+0000
 -2.109409E+0000  2.108172E+0000
  8.013096E-0001 -4.249983E-0001
 -8.555291E-0001 -2.464498E+0000
  3.924721E-0001 -6.210882E-0001
  3.850598E-0001  2.117141E+0000
 -1.893536E-0001 -1.139124E+0000
  1.886948E+0000 -2.838518E+0000
  2.109792E+0000  3.573838E-0001
 -1.684838E+0000  3.199947E+0000
  5.409484E-0001 -7.655612E-0001
 -2.053042E+0000 -1.124897E+0000
  2.278008E+0000  4.585189E-0001
 -1.699724E+0000  2.801509E+0000
 -1.469445E+0000 -3.389955E+0000
  1.103231E+0000 -3.397541E+0000
  3.741094E+0000  3.611833E+0000
 -1.935260E+0000  1.043586E-0001
 -3.455038E+0000 -2.940154E+0000
  2.905953E+0000 -2.661754E+0000
  3.641406E+0000  2.461251E+0000
 -1.936222E+0000  3.314660E+0000
 -4.164360E+0000 -3.743399E+0000
  2.865506E+0000 -5.287361E+0000
  2.277404E-0001  3.858329E+0000
  4.223890E-0001  2.156905E+0000
 -5.381951E+0000 -3.413260E+0000
  3.345074E+0000 -4.591689E+0000
  3.174532E+0000  3.858009E+0000
  3.266071E-0001  4.079291E+0000
 -3.013810E+0000 -1.714806E+0000
  3.071343E+0000 -4.011140E+0000
  4.068144E-0001  1.705488E-0001
 -6.434271E-0001  1.936731E+0000
 -4.917915E+0000  3.811203E-0001
  3.298069E+0000 -4.697301E+0000
  2.258249E+0000  4.651475E-0001
 -1.333897E+0000  9.262637E-0002
 -2.294376E+0000 -2.314746E+0000
  3.605164E+0000 -1.878429E+0000
  7.046086E-0001  3.028078E-0001
 -3.648237E+0000  1.580370E+0000
 -2.076947E+0000 -1.313800E+0000
  4.960928E+0000 -4.421353E-0001
 -8.418472E-0001  1.941388E+0000
  8.175670E-0004 -6.272235E-0002
 -8.238163E-0001  5.421709E-0002
  3.076615E-0001 -7.438173E-0001
  9.789008E-0002  1.188682E+0000
  8.824381E-0001  8.295134E-0001
 -2.285620E+0000  1.344935E+0000
  2.073668E+0000  1.637890E-0001
 -2.609464E+0000  3.353394E+0000
  6.131390E-0001 -1.086349E+0000
 -1.334626E+0000 -1.308100E+0000
  6.170213E-0001 -2.071856E+0000
  1.253321E+0000  4.564688E-0001
  1.022524E+0000  1.373339E+0000
 -3.983314E-0001  1.120702E-0001
 -5.586349E-0001 -9.327645E-0001
  3.507060E+0000 -1.014011E+0000
 -9.504795E-0001  3.595232E+0000
 -6.210380E-0001  8.312144E-0001
  5.067323E-0001 -7.130884E-0001
  1.106485E+0000  7.822992E-0001
  6.707269E-0001 -3.046282E-0001
 -1.366223E+0000 -4.822159E-0001
 -9.770872E-0001  3.429115E-0001
 -5.431845E-0001 -3.998433E-0002
  1.040668E+0000 -3.715063E-0001
 -9.931223E-0001 -2.260381E-0001
  7.608429E-0001 -1.114556E+0000
  1.405486E+0000  3.621568E-0001
 -1.874039E+0000  1.663207E+0000
 -1.510474E+0000 -9.346951E-0001
  1.469228E+0000 -2.012915E+0000
  1.242551E+0000  1.430387E+0000
 -4.314577E-0001  8.629973E-0001
 -3.691035E+0000 -1.672764E+0000
  1.996350E+0000 -1.899813E+0000
  2.154029E+0000  1.508559E+0000
 -1.418837E+0000  2.351609E+0000
 -3.312181E+0000 -5.620903E-0001
  1.786626E+0000 -2.783412E+0000
  5.871559E-0001  4.334020E+0000
 -1.918172E+0000  4.489667E-0001
 -1.025726E+0000 -3.377045E+0000
  2.427451E+0000 -6.373503E-0001
 -3.335573E-0001  5.018081E+0000
 -3.718062E+0000  1.497519E-0001
 -1.141291E+0000 -1.876593E+0000
  2.954336E+0000 -3.457633E+0000
  9.011659E-0001  4.627938E+0000
 -1.926424E+0000  3.070093E+0000
 -5.224273E+0000 -4.997930E+0000
  4.385455E+0000 -3.083603E+0000
  2.273501E+0000  3.389102E+0000
 -1.037295E+0000 -6.561851E-0002
 -6.292746E-0001 -1.616205E+0000
  3.629488E+0000 -2.131895E+0000
 -4.068734E-0002  7.710370E-0001
 -1.809901E+0000  1.546077E+0000
 -2.326134E-0001 -1.598666E+0000
 -1.980418E+0000 -1.693052E+0000
  2.407478E+0000  8.600319E-0001
 -8.009306E-0001  1.790373E+0000
 -2.048340E+0000 -1.589751E+0000
  1.018264E+0000 -1.209099E+0000
  5.504744E-0001  1.143117E-0001
 -6.019402E-0001 -1.243060E+0000
 -2.486999E+0000 -9.627664E-0001
  3.900490E+0000 -5.027706E-0001
 -8.581075E-0001  3.139783E+0000
 -2.935176E+0000 -1.750985E-0001
  6.380923E-0001 -4.350817E+0000
  1.188443E+0000  3.040269E-0001
  1.415901E+0000  1.540687E+0000
 -1.752401E+0000 -5.900595E-0003
 -1.074049E+0000 -1.273168E+0000
  1.538945E+0000  1.029936E-0001
  6.694727E-0001 -4.935305E-0002
 -1.292641E+0000 -2.586737E+0000
  8.779919E-0002  3.210701E-0001
  1.457519E+0000 -8.084423E-0001
 -1.836571E-0001 -1.984394E+0000
  2.209298E+0000 -9.053261E-0002
 -1.710016E+0000  2.012491E+0000
 -1.387072E+0000 -2.135574E+0000
  1.096862E-0001 -3.570578E+0000
  2.826730E-0001  1.474434E+0000
  9.728095E-0002  1.788968E+0000
 -1.534547E+0000 -1.092934E-0001
  7.834476E-0001 -2.005449E+0000
  1.424959E+0000 -3.660163E-0001
 -1.821969E+0000  3.069572E+0000
 -1.509795E+0000 -2.377441E+0000
 -9.260401E-0001  1.114111E+0000
  1.499061E+0000  9.661464E-0001
 -3.034482E+0000 -1.824211E+0000
  2.713029E-0001  1.922904E-0001
  2.481065E+0000  1.457194E+0000
 -9.401020E-0001  3.075322E-0001
 -2.393533E+0000 -3.876822E+0000
  9.527602E-0001 -3.646204E+0000
  4.840173E+0000  1.608283E+0000
 -3.793118E+0000  4.075857E+0000
 -3.255670E-0001 -3.027234E+0000
 -1.240391E+0000 -3.117684E+0000
  2.958767E+0000  3.966881E-0001
  4.146993E-0001  3.793724E+0000
 -2.110396E+0000  9.708400E-0001
 -6.867740E-0001 -2.791672E+0000
  1.207763E+0000 -2.098092E+0000
 -1.952265E+0000  2.414711E+0000
  1.503975E-0002  1.223195E+0000
 -9.997500E-0001 -1.353359E+0000
  1.128191E+0000 -4.806736E-0001
  1.504737E+0000  4.959872E-0001
 -2.941067E-0001  1.679820E+0000
  1.274850E+0000  9.714444E-0002
  1.051821E-0001 -5.237311E-0002
  1.767232E+0000 -2.292309E+0000
 -1.917183E-0001 -1.286984E-0001
 -1.024868E+0000 -2.526293E-0001
  1.846160E-0001 -4.294819E-0002
  4.359203E-0001  4.050714E-0001
  8.396935E-0001 -1.366368E+0000
  5.613437E-0003 -1.593987E+0000
  4.421666E-0002 -1.056226E-0001
  7.601974E-0001  4.847060E-0002
  7.067551E-0002 -6.043898E-0001
 -9.550389E-0001  7.178503E-0001
  1.634004E+0000 -1.952763E+0000
  4.244344E-0001 -2.479684E+0000
  9.806506E-0001  2.567136E-0002
  1.450327E+0000  1.546931E+0000
 -2.075582E+0000  1.379104E+0000
 -7.440995E-0001 -1.003942E+0000
  8.645959E-0001 -2.545442E+0000
  1.945415E+0000 -9.802117E-0002
  1.719804E+0000 -8.366932E-0001
 -2.364822E+0000  1.434735E+0000
  2.185922E+0000 -1.180504E+0000
 -1.071728E+0000 -2.237798E+0000
  1.891050E+0000 -5.622392E-0001
 -1.258801E+0000 -3.570573E-0001
 -1.006681E+0000 -1.419864E+0000
  5.796866E-0001 -2.152211E-0001
  1.803500E+0000  3.009529E+0000
 -6.064420E-0001  2.274825E+0000
 -1.068636E+0000 -1.516684E+0000
 -6.767227E-0001 -1.617060E-0001
  3.754891E+0000 -1.037672E+0000
 -9.399206E-0001  3.094526E+0000
 -8.562195E-0001  2.835702E-0001
 -1.523741E+0000 -1.262608E+0000
  2.995163E+0000 -2.206549E-0001
 -8.759932E-0001  6.707290E-0001
 -2.077671E+0000 -1.018315E+0000
 -2.269805E-0001 -3.211377E+0000
  1.686587E+0000 -5.037204E-0001
 -8.172679E-0002  3.499382E+0000
 -1.320251E+0000 -1.383829E+0000
  2.043640E-0002 -2.598037E+0000
  1.823824E+0000  2.759960E+0000
 -2.837685E-0001  1.175322E+0000
 -3.499347E+0000  5.021397E-0001
 -3.688179E-0001 -3.955093E+0000
  4.319450E-0001  1.770514E+0000
  1.303247E+0000  8.427444E-0002
 -4.076166E+0000  2.801204E+0000
  3.403940E+0000 -3.784058E+0000
 -1.289257E+0000  2.662073E+0000
  2.551273E-0001  1.037140E+0000
 -9.049337E-0001  7.582950E-0002
 -9.256997E-0001 -2.791318E+0000
  3.056349E+0000 -2.293997E-0001
  1.388061E+0000  1.601928E+0000
 -4.180025E+0000  2.818732E-0001
 -1.761657E-0001 -1.599004E+0000
  3.148432E+0000 -7.210332E-0001
  7.431737E-0001  2.354443E+0000
 -1.341449E+0000 -1.884871E+0000
 -1.098517E+0000 -7.938075E-0001
  3.922475E+0000 -1.910791E+0000
 -7.386248E-0001  4.477737E+0000
 -1.051982E+0000 -8.912965E-0001
 -2.916340E+0000 -1.215358E+0000
  1.365524E+0000 -2.996332E+0000
  3.425915E+0000  2.480678E+0000
 -5.523340E+0000  2.991226E+0000
 -7.972732E-0001 -3.413228E+0000
  3.722665E+0000 -1.324182E+0000
  2.093370E+0000  1.691494E+0000
 -2.991093E+0000  2.833716E+0000
 -2.052789E+0000 -1.041280E+0000
  4.707835E-0001 -2.083054E+0000
  1.874038E+0000  2.164872E+0000
 -1.856462E+0000  1.725844E+0000
 -1.965933E+0000 -1.406054E+0000
  8.047131E-0001 -2.281556E+0000
  2.520920E+0000 -3.762686E-0001
 -5.854641E-0001  3.472567E+0000
 -3.213113E-0001 -2.844473E+0000
 -1.983904E+0000 -8.843121E-0001
  2.361648E+0000 -6.253964E-0001
 -1.927686E+0000  5.245759E+0000
 -5.555734E-0002  1.638532E+0000
 -1.140527E+0000 -4.037275E+0000
  1.748619E+0000 -3.023105E-0001
  1.335369E+0000  2.634758E+0000
 -1.014393E+0000  3.162266E+0000
 -1.394165E+0000 -3.473362E+0000
  2.204372E-0001 -1.656335E+0000
  2.074941E+0000  2.670812E+0000
 -2.226000E+0000  8.390199E-0001
 -2.116218E+0000 -2.499349E+0000
  3.220614E+0000 -1.664371E+0000
  1.421808E+0000  1.692606E+0000
 -6.159697E+0000 -7.065678E-0001
  2.563015E+0000 -6.556663E+0000
  2.499448E+0000 -2.370384E-0001
  4.927902E-0001  6.412184E+0000
 -4.898718E+0000 -1.798496E-0001
  1.295887E+0000 -7.166242E+0000
  1.613905E+0000  7.041415E-0001
  1.776391E+0000  3.654999E+0000
 -2.669722E+0000  2.858309E-0001
 -3.986977E-0001 -1.510802E+0000
  7.172466E-0001 -1.200890E+0000
  5.086659E-0001  1.163235E+0000
 -4.376479E-0001  9.759202E-0001
 -2.737089E+0000  9.088292E-0001
  3.283396E+0000 -1.313303E+0000
 -3.513654E-0001  1.576008E+0000
 -1.350291E+0000  1.326809E+0000
 -1.329142E+0000 -2.392871E-0001
 -2.655916E-0001 -2.043996E+0000
  4.350699E+0000  1.565054E+0000
 -3.354137E+0000  2.939706E+0000
 -3.955434E+0000 -3.218791E+0000
 -3.385192E-0001 -3.180178E+0000
  7.698746E+0000  1.362271E-0001
 -4.954939E+0000  6.284524E+0000
 -2.454329E+0000 -5.357379E-0001
 -1.937280E+0000 -3.716243E+0000
  4.314519E+0000  4.518777E-0001
  2.042810E+0000 -1.185490E-0001
 -3.132311E+0000  2.061399E+0000
  6.899331E-0001 -8.884803E-0001
 -1.164197E+0000 -6.187347E-0003
  1.306823E+0000  7.125394E-0001
 -1.439704E+0000  5.685701E-0001
  8.352931E-0002 -1.736137E+0000
 -3.015754E-0001 -7.908333E-0001
  9.228164E-0001  1.197930E+0000
 -1.298994E+0000 -4.295049E-0001
 -1.965333E+0000  1.246365E+0000
  1.548849E+0000 -4.171157E+0000
 -1.043146E-0001  1.096167E-0001
  1.740279E+0000 -6.687055E-0003
 -1.341127E-0001 -1.460906E+0000
  1.046635E+0000  1.736620E+0000
 -4.411139E-0001 -2.402249E+0000
 -1.587900E+0000  3.857843E-0001
  2.035232E+0000  2.989383E+0000
 -1.554998E+0000  1.542619E-0002
 -2.221512E-0002 -3.792756E+0000
  1.964638E+0000 -1.261463E+0000
  1.276477E+0000 -9.202390E-0002
 -9.838205E-0001  2.232433E+0000
 -1.431176E+0000 -1.090341E+0000
  1.319175E-0001 -2.490260E+0000
  2.609669E+0000 -8.935924E-0001
  1.043928E+0000  3.115980E+0000
 -3.278775E+0000  1.050607E+0000
  6.799643E-0001 -3.263358E+0000
 -2.444406E-0001 -3.041840E-0001
  1.682177E+0000  2.155470E+0000
 -1.836267E+0000 -1.262325E+0000
 -1.301282E+0000 -2.866546E+0000
  2.303012E+0000 -2.799386E-0001
 -1.396260E+0000  1.713494E+0000
 -8.771257E-0001 -1.018351E+0000
  4.638707E-0001 -7.192234E-0001
  5.064286E-0001  1.579257E+0000
 -2.239740E+0000 -6.273782E-0002
  1.786300E+0000 -2.936008E+0000
 -3.952195E-0001  6.525288E-0001
  1.261959E+0000  2.070713E+0000
 -4.019902E+0000  8.534911E-0002
  2.148734E-0001 -2.073656E+0000
  4.092082E+0000  9.550315E-0001
 -3.754601E+0000  9.891768E-0001
 -1.134508E+0000 -1.129309E+0000
  2.818623E+0000 -1.378285E+0000
  1.990573E+0000  3.869915E+0000
 -4.119077E+0000  1.443607E+0000
 -1.385800E+0000 -3.605171E+0000
  3.167152E+0000 -1.828569E+0000
  3.332720E+0000  3.158129E+0000
 -5.824246E+0000  3.131776E+0000
 -1.193314E-0001 -3.488058E+0000
  1.454003E+0000 -2.269941E+0000
  2.896676E+0000  2.926452E+0000
 -2.720126E+0000  1.595127E+0000
 -2.117090E+0000 -1.688519E+0000
  1.590640E+0000 -3.856940E+0000
  8.480934E-0001  1.572306E+0000
 -2.572325E+0000  2.125735E+0000
 -1.241412E+0000 -8.991998E-0001
  3.734051E-0001 -1.276921E+0000
  2.083986E+0000  1.743294E+0000
  1.226898E+0000  9.821450E-0001
 -4.939279E+0000  1.314004E+0000
  2.780870E+0000 -4.183393E+0000
  2.136182E+0000  1.549151E+0000
 -1.556458E+0000  5.761839E+0000
 -2.579384E+0000 -1.952225E+0000
 -1.477650E+0000 -5.681079E-0001
  2.276586E+0000 -1.988282E+0000
 -1.293417E+0000  1.475616E+0000
  2.163509E-0002  8.650685E-0002
 -1.337209E+0000 -2.195931E+0000
  2.245471E+0000  8.553672E-0001
  1.447125E+0000  2.692460E+0000
 -2.245278E+0000  5.807997E-0001
 -8.925481E-0001 -1.095626E+0000
  1.930632E+0000 -1.541473E+0000
  9.330683E-0001  2.410046E+0000
 -1.135948E+0000 -8.710581E-0001
  1.205484E+0000 -1.075771E+0000
  2.463657E+0000 -7.858040E-0001
 -3.592272E+0000  1.902187E+0000
  7.195730E-0001 -1.418116E-0001
 -2.024374E+0000 -5.930491E-0001
  5.381427E-0001  1.059194E+0000
 -8.462015E-0001  1.388744E+0000
 -5.969256E-0001 -1.082090E+0000
  1.388298E-0001 -2.833443E+0000
  2.005371E+0000  1.396926E+0000
 -1.737428E+0000  4.270796E+0000
 -2.350535E-0001 -2.989334E+0000
 -8.344724E-0001 -1.104416E+0000
  3.406082E+0000  2.400755E-0001
 -7.833172E-0001  2.293339E+0000
 -2.439865E+0000 -4.235442E-0001
 -6.427761E-0001  4.529521E-0001
  6.827794E-0002  1.933810E-0001
 -6.198664E-0001  4.465001E-0002
 -2.392904E+0000  7.854218E-0001
  1.189583E-0001  1.565299E+0000
 -4.985556E-0001 -7.345352E-0001
  1.733391E-0001  5.934425E-0001
 -3.269660E+0000 -1.088650E+0000
 -1.072350E-0001 -1.963246E+0000
  3.367532E+0000  7.349649E-0001
 -2.917329E+0000  1.351285E+0000
 -7.613512E-0002  1.300742E-0002
  3.904368E-0001  8.161406E-0002
  1.378419E+0000 -4.889099E-0001
 -9.441604E-0001  1.891312E+0000
  7.515926E-0002 -2.047397E-0001
  1.634212E+0000  1.466594E-0001
  1.016171E+0000 -6.142884E-0001
 -1.447329E+0000  2.227427E+0000
  3.143760E+0000 -5.407014E-0001
 -2.072940E+0000  1.978165E-0001
  1.218021E-0001 -1.066731E+0000
  2.339780E+0000  7.617239E-0001
 -1.568582E+0000  3.614342E+0000
 -2.060294E+0000 -6.531625E-0001
  6.237192E-0001 -1.187212E+0000
  1.734948E+0000  3.420147E-0001
 -2.449764E+0000 -1.196009E+0000
 -6.792025E-0002 -3.991018E+0000
  4.475859E+0000  1.469805E+0000
 -1.530735E+0000  1.540256E+0000
 -1.277680E+0000 -5.975187E-0001
  1.803295E+0000 -2.033949E+0000
  2.047395E-0001  1.469474E+0000
 -1.025676E+0000 -8.702857E-0001
 -1.026973E+0000 -1.656874E+0000
  3.702907E+0000 -6.414913E-0001
 -5.178348E-0002 -4.118544E-0001
 -1.562998E+0000  2.325982E+0000
  1.693842E-0001 -1.351987E+0000
  8.958378E-0001  1.245863E+0000
 -6.864140E-0001  4.534709E-0001
 -3.024190E+0000  1.389487E+0000
  2.061443E+0000 -3.303939E+0000
  8.496961E-0001  1.527190E+0000
  2.857477E+0000  2.633781E+0000
 -3.547909E+0000  4.322366E-0001
  2.831505E-0001 -1.099845E+0000
  2.210416E+0000  3.914026E-0001
  1.562210E-0001  2.012813E+0000
 -3.535491E+0000 -1.006238E+0000
  6.809906E-0001 -2.175337E+0000
  3.731814E+0000  3.276691E-0001
 -2.227903E+0000  2.372632E+0000
 -1.580635E+0000 -1.113764E+0000
  7.532066E-0001 -6.205938E+0000
  5.445655E+0000  3.940784E-0001
  7.800669E-0001  6.112750E+0000
 -6.071794E+0000  2.084888E-0001
  1.590665E+0000 -6.350258E+0000
  2.680797E+0000  2.184752E+0000
  3.712926E-0001  6.235399E+0000
 -2.534361E+0000 -1.408358E+0000
 -4.062195E+0000 -2.856972E+0000
  8.310179E+0000 -8.910375E-0001
 -3.047762E+0000  2.387131E+0000
 -2.154175E+0000 -3.490713E+0000
  1.121439E+0000 -2.550637E+0000
  1.809938E+0000  2.114758E-0001
 -2.457133E-0001  1.413412E+0000
 -1.843639E-0001  6.790783E-0002
 -1.648667E+0000 -3.861824E+0000
  1.615975E+0000 -1.759937E+0000
  1.985193E+0000  2.904275E+0000
 -8.138390E-0001  1.317308E+0000
 -2.242223E+0000 -3.429129E-0001
  2.209053E-0001 -1.280403E+0000
  2.063975E+0000 -1.315457E+0000
  2.368046E+0000  4.418593E+0000
 -9.507222E-0001  2.690129E+0000
 -4.150351E+0000 -1.635137E+0000
  4.540496E+0000 -4.469420E+0000
  1.803437E+0000  3.038092E+0000
 -1.233186E-0001  2.202977E+0000
 -3.411732E+0000 -1.897938E+0000
  4.830442E+0000 -2.672674E+0000
  1.302750E+0000  5.788004E+0000
 -4.676077E-0001 -1.368583E-0001
 -3.540786E+0000 -2.658407E+0000
  4.576233E+0000 -3.803250E+0000
  3.084281E+0000  2.511002E+0000
 -2.748898E+0000  2.435640E+0000
  4.629832E-0001 -3.031600E+0000
  2.440383E+0000 -2.300542E+0000
  7.239708E-0001  2.383101E+0000
 -2.111863E+0000  2.663445E+0000
 -1.608039E+0000 -3.891770E+0000
 -2.026671E-0001 -2.450927E+0000
  3.568669E+0000  1.979909E+0000
 -2.017337E+0000  7.486439E-0001
 -2.741314E+0000 -1.124084E+0000
  2.771979E+0000 -1.883870E+0000
 -2.854159E-0001  8.642436E-0001
 -2.777389E+0000 -2.244259E-0002
 -1.534077E+0000 -3.001602E+0000
  1.642061E+0000  3.663354E-0001
  1.901213E+0000  2.648588E+0000
 -1.968249E+0000  1.610724E+0000
  8.650615E-0001 -4.552588E+0000
  2.797393E+0000 -2.629336E-0001
  2.883560E+0000  2.173827E+0000
 -3.245911E+0000  2.173830E+0000
  1.557184E-0001 -1.614503E+0000
  2.229634E+0000 -3.817132E-0002
  7.459864E-0001  1.988167E+0000
 -8.346108E-0001 -3.227178E-0001
 -5.861575E-0001 -1.270483E+0000
  4.877859E-0001 -2.350027E+0000
  7.098066E-0001  1.878787E+0000
  2.666525E+0000  2.835041E+0000
 -4.166519E+0000  4.248842E-0001
  7.419370E-0001 -1.483741E+0000
  5.056697E-0001  9.206856E-0001
 -1.781720E+0000  1.740721E+0000
  4.823212E-0001 -9.732434E-0001
  8.975884E-0001 -7.004869E-0001
  1.156787E+0000  4.173457E-0001
  7.253674E-0001  1.694483E+0000
 -1.362521E+0000 -5.806850E-0001
 -8.941576E-0001 -5.035225E-0001
 -7.240919E-0001 -1.354500E+0000
  2.167444E+0000 -1.851173E+0000
 -3.525782E-0001  1.524109E+0000
  3.175399E-0001  1.332581E+0000
  6.454293E-0001  6.223638E-0001
 -2.387768E+0000  1.354660E+0000
 -1.055732E+0000 -5.528730E-0001
  4.455868E-0001 -2.317279E+0000
  2.235908E+0000  2.457131E-0001
  1.126308E+0000  4.298831E+0000
 -2.387811E+0000  9.749792E-0001
  1.482605E+0000 -3.628145E+0000
  2.589988E+0000  3.554353E-0001
 -2.943531E+0000  2.846020E+0000
 -2.481554E+0000 -1.296220E+0000
 -4.022131E-0001 -3.087674E+0000
  3.261393E+0000  2.738582E+0000
 -8.651590E-0001  3.422829E+0000
 -3.600758E+0000 -2.866789E+0000
  1.391186E+0000 -3.932330E+0000
  3.213032E+0000  4.045507E-0001
 -2.812340E+0000  5.087813E+0000
 -1.471890E-0001 -1.728450E+0000
 -1.278599E+0000 -1.625069E+0000
  3.328590E+0000 -1.767653E+0000
 -1.218948E+0000  3.583814E+0000
 -2.214940E+0000 -1.152119E+0000
 -2.919702E-0001 -3.542323E+0000
  3.902377E+0000  1.650072E+0000
 -2.781877E+0000  3.339480E+0000
 -2.380154E+0000 -6.075940E-0001
  1.117809E+0000 -2.833109E+0000
  1.275595E+0000 -1.674471E+0000
 -2.453742E+0000  1.938689E+0000
 -9.105247E-0001 -2.212331E+0000
 -2.695173E+0000  1.224449E+0000
  3.659697E+0000 -3.255097E+0000
 -2.985026E+0000  1.795888E+0000
  1.883666E+0000 -5.270157E-0001
 -1.639641E+0000  1.999144E-0001
  9.917310E-0001 -8.382550E-0001
 -1.644292E+0000  6.879199E-0001
 -1.581092E-0001  1.439160E+0000
 -1.623801E-0001  6.069568E-0001
  2.974838E+0000 -2.664597E+0000
 -6.790291E-0001 -2.228044E+0000
  1.375092E+0000  2.354009E-0001
 -3.173977E-0001 -9.292306E-0002
 -2.854727E+0000  1.849781E+0000
  1.883617E+0000  4.769225E-0001
 -3.333370E-0001  5.744296E-0001
 -2.554759E-0001  1.481441E+0000
  1.133277E+0000 -1.278253E+0000
 -9.500417E-0001 -7.663324E-0001
  2.522384E+0000  1.439940E+0000
 -1.971237E+0000  4.743612E-0001
  8.324224E-0001 -1.923175E+0000
  7.848771E-0002 -6.592499E-0001
  3.091669E+0000  1.078990E+0000
  1.080073E-0002  1.189983E+0000
 -3.242078E+0000  2.173683E+0000
  1.058145E+0000 -2.003974E+0000
  8.025655E-0001  1.503569E+0000
 -1.975512E-0001  3.455236E+0000
 -3.150420E+0000  5.516199E-0001
 -8.104985E-0001 -3.901921E+0000
  2.774801E+0000  5.443571E-0001
  1.586180E+0000  3.115535E+0000
 -3.952337E+0000  5.268708E-0002
  1.267894E+0000 -1.375100E+0000
  2.574321E+0000 -1.633478E+0000
 -1.941752E+0000  3.536794E+0000
  1.277529E-0001  6.617433E-0001
 -2.833466E-0002 -2.157805E+0000
 -2.059960E+0000 -1.352889E+0000
  3.029030E+0000 -1.659505E+0000
 -1.795128E-0001  2.199879E+0000
 -1.085013E+0000  1.525957E+0000
 -2.532368E+0000 -2.534172E+0000
  3.720463E+0000  6.718456E-0001
  1.063515E+0000  2.337490E+0000
 -5.534051E+0000  1.143516E+0000
  2.632438E+0000 -4.839873E+0000
  1.955152E-0001  2.942268E+0000
  1.177225E+0000  1.090697E+0000
 -3.595248E+0000 -9.136685E-0001
  1.802641E+0000 -3.424947E+0000
  1.820893E+0000  2.395904E+0000
 -6.665919E-0001  1.498079E+0000
 -2.940867E+0000 -1.651187E+0000
 -2.137189E-0001 -1.869080E+0000
  1.491191E+0000  6.248000E-0001
 -4.163276E-0001  1.153393E+0000
 -6.240690E-0001 -9.127647E-0001
  2.805574E+0000 -8.284737E-0001
 -4.487801E-0002 -9.911888E-0001
 -1.522306E+0000  7.604429E-0001
  5.952075E-0001 -1.814223E+0000
 -7.076750E-0001  5.089961E-0001
 -1.045600E+0000 -2.076794E+0000
  2.242822E+0000 -2.840737E-0001
  1.511646E+0000  1.403514E+0000
 -1.565794E+0000  1.344109E+0000
 -5.583179E-0001 -1.635118E+0000
  2.102243E+0000 -5.416013E-0001
  2.396412E+0000  6.848158E-0002
 -1.811548E+0000  8.520076E-0001
  2.192636E+0000 -1.968916E+0000
  6.243903E-0001  2.045812E+0000
 -1.244410E+0000 -1.730090E+0000
 -8.214714E-0001 -1.841106E+0000
  1.877474E+0000  1.275954E+0000
  4.713051E-0001 -1.197191E+0000
 -2.618454E+0000  1.701324E+0000
  3.994202E+0000 -1.423110E+0000
 -1.627568E+0000  3.639419E+0000
  2.739148E+0000 -1.997849E-0001
 -2.859085E+0000 -1.103697E-0001
 -6.276624E-0001 -3.380815E+0000
  2.775310E+0000 -3.510672E-0001
  9.947141E-0001  3.384442E+0000
 -1.162704E+0000 -1.474188E+0000
  4.092586E-0001 -4.026204E-0001
  3.281561E+0000  2.447986E-0001
 -2.304010E-0001  1.315849E+0000
 -1.937802E+0000 -2.829248E+0000
  2.310700E+0000 -1.731150E+0000
  2.480323E+0000  1.663159E+0000
 -1.310260E+0000  2.028212E+0000
 -1.841064E+0000 -1.435551E+0000
 -1.087827E+0000  1.473942E+0000
  1.828040E-0001 -1.952811E-0001
 -2.262807E+0000  2.875224E-0001
  8.611134E-0001 -2.038704E+0000
 -1.679363E+0000 -5.973399E-0001
  3.166778E+0000  1.756094E+0000
 -1.485209E+0000  9.178163E-0001
 -8.668550E-0001 -3.501178E+0000
  1.101593E+0000 -1.087139E+0000
  2.202711E+0000  1.016698E+0000
 -1.794527E+0000  5.591931E-0001
  9.309987E-0001 -2.729039E+0000
  4.844367E-0001  1.008206E+0000
  3.677441E+0000  2.813971E+0000
 -4.331612E+0000  4.671463E+0000
 -1.747253E-0001 -3.168621E+0000
 -7.552271E-0001 -2.580905E+0000
  3.204112E+0000  2.804026E+0000
 -2.888994E+0000  1.660526E+0000
 -1.989018E+0000 -4.847050E+0000
  2.135805E+0000 -2.087680E+0000
  1.000203E+0000  2.342900E+0000
 -1.586161E+0000  1.989764E+0000
 -2.109255E+0000 -3.098943E+0000
  2.195810E+0000 -1.410265E+0000
 -9.690104E-0001  2.769288E+0000
 -2.789600E+0000  4.561170E-0001
  9.705893E-0001 -2.612020E+0000
  1.089762E+0000 -1.901830E-0002
  1.773688E+0000  2.131129E+0000
 -2.479107E+0000  2.160156E+0000
  4.784043E-0001 -5.474902E+0000
  1.330795E+0000 -1.067452E+0000
  3.087029E+0000  2.009729E+0000
 -3.551263E+0000  2.170159E+0000
 -6.087886E-0001 -2.289224E+0000
  9.698448E-0001 -4.227649E-0001
  1.917111E+0000 -1.104155E-0001
 -2.394690E+0000  5.991660E-0001
 -7.052489E-0001 -2.444935E+0000
  3.724857E-0001 -2.263480E+0000
  7.703702E-0001  3.140089E+0000
  1.984620E+0000 -7.434137E-0001
 -3.038156E+0000 -6.091915E-0001
  3.157333E+0000 -1.979352E+0000
  1.490567E+0000  2.002372E+0000
 -2.011900E+0000  1.280246E+0000
 -1.329407E+0000 -3.885038E+0000
  7.329945E-0001  1.214732E+0000
  1.997961E+0000  4.069014E-0001
 -1.040268E+0000 -4.143649E-0001
  1.238996E+0000 -1.148078E+0000
  2.590604E+0000 -4.836913E-0001
 -1.536422E+0000  4.571795E+0000
 -6.779750E-0001 -2.726452E+0000
 -3.039561E-0001 -2.857356E+0000
  4.303233E+0000  1.382676E-0001
 -9.362504E-0001  3.939488E+0000
 -1.062124E+0000 -1.249264E+0000
  1.942596E-0001 -3.411221E+0000
  3.954487E+0000 -1.727327E+0000
 -2.007598E+0000  6.408496E+0000
 -1.656923E+0000  2.536971E-0001
  1.164283E+0000 -2.578446E+0000
 -9.484760E-0001 -7.632634E-0001
  2.503981E+0000  3.186705E+0000
 -2.547962E+0000  2.393032E+0000
 -1.246017E+0000 -3.710071E+0000
  2.665558E+0000 -1.672885E+0000
  3.270990E-0001  4.456044E+0000
 -3.071886E+0000  1.766154E+0000
 -8.949660E-0001 -2.651397E+0000
  1.975088E+0000 -2.147392E+0000
  2.134139E+0000  3.729164E+0000
 -1.270542E+0000  6.349709E-0001
 -3.585245E+0000 -4.622322E+0000
  2.587290E+0000 -4.356616E+0000
 -7.245700E-0001  2.717531E+0000
  9.178722E-0001  2.253952E-0001
 -1.625032E+0000 -1.321390E+0000
  9.201522E-0001 -1.310485E+0000
  3.530176E+0000 -1.094045E+0000
 -3.117608E+0000  5.091846E+0000
 -1.809876E+0000  1.143168E+0000
 -2.597777E+0000 -3.614297E+0000
  6.138383E+0000 -1.159309E+0000
 -3.300356E+0000  6.283723E+0000
  8.390491E-0001 -2.735719E+0000
 -1.279244E+0000  1.428848E+0000
  4.368949E+0000  1.614595E-0001
 -3.058951E+0000  1.078385E+0000
  1.330911E+0000 -1.123330E+0000
 -1.569395E+0000 -1.840634E+0000
  9.964885E-0001 -1.994500E+0000
  1.403790E-0001  1.596123E+0000
 -1.368609E+0000  6.283095E-0001
 -1.787781E-0001 -1.843744E+0000
  9.306285E-0001 -9.041191E-0001
  4.787143E-0001  2.581386E+0000
  3.614120E-0001  2.301309E+0000
 -2.770390E+0000 -6.246772E-0001
 -9.933401E-0001 -3.521535E+0000
  1.335193E+0000  2.994600E+0000
 -1.879476E+0000  2.869370E+0000
 -3.655490E+0000 -4.136611E+0000
  1.688490E+0000 -3.378558E+0000
  3.133818E+0000  2.263085E+0000
 -1.715321E+0000  5.067545E+0000
 -5.960977E+0000 -9.740775E-0001
  2.249741E+0000 -6.608416E+0000
  3.415682E+0000  4.522470E-0001
  6.723417E-0001  7.195183E+0000
 -4.421066E+0000  2.186939E-0002
  1.395690E+0000 -4.221869E+0000
  4.795223E+0000 -7.599477E-0001
  6.701653E-0001  4.361539E+0000
 -2.867664E+0000 -4.545659E-0001
 -2.604188E+0000 -4.004401E+0000
  4.742881E+0000 -3.755983E+0000
  6.813821E-0001  4.740612E+0000
 -2.744860E+0000  1.500633E+0000
 -1.471929E+0000 -3.929635E+0000
  1.376432E+0000 -9.775509E-0001
  1.757583E-0001  1.504077E+0000
 -2.656975E+0000  3.506610E+0000
 -1.373821E+0000 -4.296104E+0000
  3.596036E-0001 -1.196245E+0000
  5.155651E+0000  2.445896E+0000
 -4.295284E+0000  4.501875E+0000
 -1.134069E+0000 -3.952459E+0000
  2.537125E-0001 -4.033922E+0000
  1.324577E+0000  1.011753E+0000
 -9.075549E-0001  3.077761E+0000
 -4.143162E+0000 -9.532781E-0001
  2.326023E+0000 -4.151848E+0000
  2.981872E+0000  1.251007E+0000
 -7.389460E-0001  2.184684E+0000
 -3.792348E+0000  4.404085E-0002
  1.797483E+0000 -2.475692E+0000
  3.199935E+0000  1.343826E+0000
 -2.274668E+0000  3.808760E+0000
  7.933181E-0001 -6.691516E-0001
 -3.553015E+0000 -3.386620E+0000
  9.695971E-0001 -1.158147E+0000
  2.992924E+0000  2.111544E+0000
 -2.454970E+0000 -5.684464E-0001
 -1.350957E+0000 -3.853775E+0000
  3.439153E+0000 -4.026973E-0001
 -1.876363E+0000  3.020012E+0000
 -9.008653E-0002  1.803544E+0000
 -6.326074E-0001 -3.176395E+0000
  1.725643E+0000 -4.037892E-0001
  2.958554E+0000  1.573903E+0000
 -2.545511E+0000  1.761135E+0000
  2.244253E-0001 -1.846260E+0000
 -3.947125E-0001 -4.061915E-0002
  1.983449E+0000  1.098233E+0000
  3.605857E-0001  8.009336E-0001
 -1.843392E+0000 -1.930209E+0000
  2.243952E+0000  1.264671E+0000
 -7.933884E-0003  2.372785E+0000
 -2.388124E+0000 -1.137035E+0000
  3.784767E-0002 -2.528465E+0000
  2.744325E+0000  1.770008E+0000
  5.883660E-0001  7.808678E-0001
 -1.725951E+0000 -1.844398E+0000
  9.076581E-0001  1.329059E+0000
  1.036022E+0000  1.796824E-0001
 -2.254219E+0000  4.296296E-0001
 -1.506538E+0000 -9.010294E-0001
 -5.192476E-0001  3.783149E-0001
  1.643377E+0000 -1.095065E+0000
 -9.115165E-0001 -2.603595E+0000
  2.380379E-0001 -1.999211E-0001
  2.880707E-0001  6.305180E-0001
 -4.694795E-0001  2.992194E+0000
 -1.061119E+0000 -1.414769E+0000
 -1.554086E+0000  8.413684E-0002
  3.182038E-0001  1.595456E+0000
 -1.164706E+0000  1.189761E+0000
 -1.496359E+0000 -1.808783E+0000
  2.849850E+0000 -2.526695E+0000
  6.745707E-0001  8.390062E-0001
  6.364648E-0001  5.664304E-0001
 -1.452260E+0000  8.181179E-0001
  2.478294E+0000  1.659168E-0001
 -4.507140E-0001  1.928384E+0000
 -2.278103E+0000  3.406706E+0000
 -2.628589E-0001 -1.922181E+0000
  5.340043E-0001 -2.770411E+0000
  1.614186E+0000 -1.691282E-0001
  1.666790E+0000  3.475109E+0000
 -2.935225E+0000  4.364745E-0001
 -2.906791E+0000 -1.674141E+0000
  5.554460E+0000 -3.309964E+0000
 -1.586675E+0000  4.739716E+0000
 -9.848721E-0001  2.950442E-0001
 -5.107792E+0000 -1.402770E+0000
  4.190444E+0000 -3.624647E+0000
  3.119550E+0000  2.401545E+0000
 -3.112854E+0000  1.971818E+0000
 -3.319349E+0000 -3.611967E+0000
  3.495771E+0000 -1.417672E-0001
  5.960488E-0001  1.688440E+0000
 -3.168490E+0000 -5.981492E-0001
 -3.968818E-0001 -2.984814E+0000
  1.677891E+0000  4.596512E+0000
 -2.203750E+0000  2.739497E+0000
 -3.898018E+0000 -2.912024E-0001
  1.370019E+0000 -4.198461E+0000
  1.481285E+0000  2.516131E+0000
 -2.231373E-0002  1.169359E+0000
 -5.031838E+0000 -3.490222E+0000
  3.355789E+0000 -1.519291E+0000
  2.743584E+0000  2.704033E+0000
 -4.408466E+0000  1.102862E+0000
 -4.388824E-0001 -1.908240E+0000
  1.546560E+0000 -9.178135E-0001
  1.038130E+0000  1.530539E+0000
 -2.284421E+0000  2.730434E+0000
 -2.726685E+0000 -6.160250E-0001
  2.787875E-0002 -4.950928E+0000
  1.491676E+0000  2.815128E-0001
  2.718634E-0001  1.501715E+0000
  1.554001E-0001 -1.803679E+0000
 -1.138985E+0000 -1.047563E+0000
  3.055979E+0000 -1.155981E+0000
 -3.504459E+0000  3.976181E+0000
  5.770043E-0002 -7.059569E-0001
 -2.033786E+0000  1.198137E+0000
  1.691161E+0000 -1.397852E+0000
  9.915615E-0001  2.390303E-0001
  1.055025E+0000 -1.957495E+0000
 -9.527707E-0001  1.540596E+0000
  1.159888E+0000 -4.052703E-0001
  7.662508E-0001 -9.866255E-0001
  9.061543E-0001  2.054532E-0001
 -4.664434E-0002  2.416522E+0000
  5.280472E-0002 -1.449487E+0000
 -8.384043E-0001 -7.332003E-0001
  2.688333E+0000  2.573440E+0000
 -2.019421E+0000  1.107850E+0000
 -2.144204E+0000 -4.058029E-0001
  3.079464E+0000 -1.251208E+0000
  1.378800E-0001 -1.172650E+0000
  7.078002E-0001  4.574313E+0000
 -2.482596E+0000 -5.499631E-0001
 -2.903549E+0000 -2.828663E+0000
  4.970787E+0000  1.526056E+0000
  3.009271E+0000  1.883693E+0000
 -5.419584E+0000  3.177205E+0000
 -1.812920E+0000 -1.569258E+0000
  1.794126E+0000 -1.895296E+0000
  2.389773E+0000  6.940152E-0001
 -2.304690E-0001  1.182373E+0000
 -1.671761E+0000 -8.381773E-0002
  1.813175E+0000 -4.217711E+0000
  4.214282E-0001  1.341032E+0000
 -3.058967E-0001  2.112205E+0000
 -2.500179E+0000  1.147357E+0000
 -4.584631E-0001 -3.326992E+0000
  3.234990E+0000  2.082846E+0000
 -2.075651E+0000  1.786477E+0000
 -1.357387E+0000 -1.273965E+0000
  7.317684E-0001 -2.674335E+0000
  2.148520E+0000 -1.144421E-0001
  3.973635E-0001  3.010351E+0000
 -2.608893E+0000 -3.826144E-0001
  8.195495E-0001 -6.390920E+0000
  2.243108E+0000  8.836698E-0003
 -4.828609E-0001  4.468629E+0000
 -1.652020E+0000  8.103709E-0001
  3.673857E-0001 -3.421726E+0000
 -3.009347E-0001 -1.610764E+0000
 -5.974447E-0001  3.395144E+0000
  8.093733E-0001 -5.092295E-0001
 -6.307105E-0001 -3.965334E-0001
 -7.456286E-0001 -8.553780E-0001
  1.620303E+0000  1.276211E+0000
 -9.180435E-0001  1.341782E+0000
 -2.169618E-0001 -2.176218E-0001
  6.259502E-0001 -9.203244E-0001
 -5.282932E-0001 -5.992505E-0001
  1.687761E+0000  1.445902E+0000
 -5.695158E-0001  1.053016E-0001
 -1.847165E+0000 -1.095225E+0000
  5.819055E-0001 -2.571772E+0000
  4.050149E-0001 -2.164131E-0002
  1.118747E+0000  2.081346E+0000
 -3.123279E+0000  7.587400E-0001
 -2.760834E+0000 -2.571016E+0000
  4.956000E+0000 -9.826602E-0001
 -1.198382E+0000  2.204075E+0000
 -3.141888E+0000  1.329578E+0000
  1.559974E+0000  3.967972E-0001
  8.767188E-0001  7.618482E-0001
 -1.377956E+0000 -3.432631E-0001
 -7.763279E-0002 -2.390444E-0001
  2.614694E+0000  1.170828E+0000
 -2.058548E+0000 -9.413850E-0002
  9.920250E-0001 -1.074592E+0000
  1.413040E+0000  7.187595E-0001
  3.125932E-0001  3.165260E+0000
 -1.904719E+0000  2.405478E+0000
 -2.396907E+0000 -2.634877E+0000
  2.134795E+0000  8.549762E-0002
  3.405164E+0000  2.472687E+0000
 -2.400708E+0000  1.626877E+0000
  3.461344E-0001 -1.999461E+0000
  2.915017E+0000 -2.581695E+0000
  8.043905E-0001  1.921223E+0000
 -2.119463E+0000  1.637466E+0000
  1.265808E+0000  4.458613E-0001
 -2.317597E+0000 -1.241808E+0000
  1.311925E+0000 -1.762380E+0000
  2.071238E+0000 -2.044337E+0000
  3.907155E-0001  4.627808E+0000
  2.056862E-0001  1.114972E+0000
 -1.779875E+0000 -8.778632E-0001
  2.202114E+0000 -1.014146E+0000
  3.160881E+0000  1.756517E+0000
 -4.542952E+0000  1.749532E+0000
 -6.238145E-0001 -2.034232E+0000
  1.882820E+0000 -1.220857E+0000
  2.026187E+0000  2.244763E+0000
  1.104896E+0000  1.123107E+0000
 -1.032838E+0000 -4.168408E-0001
  6.376279E-0001  9.009922E-0002
 -1.202994E+0000  1.004446E+0000
 -1.798065E-0001  1.037791E+0000
 -1.500999E-0001 -1.560047E+0000
 -2.025139E+0000 -1.628102E+0000
  4.284597E+0000 -2.538500E+0000
 -3.481141E+0000  9.004163E-0001
  3.336326E+0000 -9.482040E-0002
 -2.374518E+0000  1.409231E+0000
  1.503354E+0000 -1.524122E+0000
 -1.855091E-0001  1.671861E+0000
  3.151385E-0001 -1.607141E-0001
 -1.186364E+0000 -9.794829E-0001
  3.480772E+0000  1.249236E+0000
 -1.168915E+0000  1.482160E+0000
 -3.446575E+0000 -2.575094E+0000
  1.767003E+0000 -2.365918E+0000
  2.778881E+0000  1.381581E+0000
 -2.343531E+0000  3.383694E+0000
 -3.279632E+0000 -2.023245E+0000
 -3.379118E-0001 -1.326065E+0000
  5.187606E+0000  4.476968E-0002
 -2.523650E+0000  4.105135E+0000
 -3.095501E+0000 -1.464550E-0001
  1.760542E+0000 -3.777742E-0001
  1.517692E+0000 -1.144659E+0000
 -1.419213E+0000  1.751742E+0000
 -1.258179E+0000  1.380713E+0000
  1.433741E+0000  7.699665E-0001
 -2.322006E+0000  7.340455E-0001
  6.521359E-0002 -1.038092E+0000
 -5.551104E-0002 -8.540902E-0001
  8.891659E-0001  2.284260E+0000
 -3.138261E+0000  1.083961E+0000
 -2.067257E+0000 -3.867067E+0000
  3.576676E+0000 -2.779655E-0001
  4.421333E-0001  4.577615E+0000
 -1.348222E+0000 -7.452043E-0002
 -1.340364E+0000 -2.955239E+0000
  1.455023E+0000  1.033095E-0001
  2.028169E+0000  3.043336E+0000
 -3.876564E+0000  3.494714E-0001
 -1.389217E+0000 -4.513202E+0000
  2.379036E+0000 -1.897341E+0000
  1.660767E+0000  3.813798E+0000
 -3.095894E+0000  2.408615E+0000
 -2.712386E+0000 -4.792701E+0000
  1.831123E+0000 -4.421072E+0000
  9.213546E-0001  2.139719E+0000
 -2.568849E+0000 -1.549858E-0001
 -1.862703E+0000 -1.537782E+0000
  2.537324E+0000  7.514085E-0001
  8.226758E-0001  2.947567E-0001
 -1.390029E+0000  2.288205E-0001
  6.884001E-0001 -4.991363E-0001
  2.418245E+0000 -4.953038E-0002
 -7.712874E-0001  3.774570E-0002
 -1.095599E+0000  1.180115E+0000
  1.269421E+0000  9.165207E-0001
  4.789054E-0001 -5.171526E-0001
  1.776643E-0001  1.259956E+0000
 -1.188425E+0000 -1.442595E+0000
  7.629535E-0001 -1.374197E+0000
  2.671571E+0000  7.912085E-0001
  1.881868E+0000  1.411783E+0000
 -4.966157E+0000 -5.232699E-0001
  2.893465E+0000 -3.320825E+0000
  1.517700E+0000  3.261926E+0000
 -1.997134E+0000  2.468025E+0000
 -1.771886E-0001 -3.831254E+0000
 -1.428730E+0000 -1.138431E+0000
  4.717030E+0000  2.496982E+0000
 -2.261901E+0000  9.489546E-0001
 -2.037498E+0000 -1.703083E+0000
  2.162129E+0000 -9.113743E-0001
 -7.352106E-0001  1.079279E+0000
 -1.147451E+0000 -2.248603E-0001
  3.674795E-0002 -8.348800E-0001
 -3.396628E-0001 -2.206022E+0000
  1.166553E+0000  1.019049E+0000
  3.022778E-0001  1.729027E+0000
 -1.776573E+0000 -7.980175E-0002
  1.656909E+0000 -1.423557E+0000
 -2.405635E-0001  1.211835E+0000
  2.537643E+0000 -2.626663E-0001
 -2.131683E+0000  1.850722E+0000
 -7.396812E-0002 -1.670595E+0000
 -1.076284E+0000 -1.439260E+0000
  2.573160E+0000  1.107693E+0000
  7.813486E-0001  1.405603E+0000
 -2.480729E+0000  6.937700E-0001
 -6.422431E-0001 -1.437686E+0000
  2.254664E+0000  7.945112E-0001
  1.697903E+0000  1.354636E+0000
 -2.797519E+0000  2.234019E+0000
  1.079951E+0000 -4.192617E+0000
 -1.772360E+0000 -1.774134E+0000
  2.672575E+0000  4.581343E-0001
 -2.562059E+0000  1.441897E+0000
  5.152820E-0002 -3.258075E-0001
  2.130758E+0000 -1.277007E+0000
  9.620721E-0001  2.542661E+0000
 -4.346437E+0000 -2.257639E+0000
 -2.499535E+0000 -1.418872E+0000
  5.025576E+0000 -4.097982E-0001
 -1.418104E+0000  2.424524E+0000
 -2.297894E+0000 -7.761492E-0003
 -7.217112E-0001 -2.779754E+0000
  1.454933E+0000  4.706233E-0001
  1.330870E+0000  1.084792E+0000
 -1.106870E+0000 -2.180899E-0001
  1.220892E-0001 -2.646555E+0000
  2.231808E+0000  2.062500E-0001
 -1.470214E+0000  9.546874E-0002
 -1.390248E+0000 -6.676681E-0001
  1.051417E+0000 -4.396751E+0000
  4.055494E+0000  2.008040E+0000
 -9.616924E-0001  5.664585E+0000
 -3.406175E+0000 -3.433565E+0000
  2.113483E+0000 -3.277651E+0000
  1.549407E+0000 -3.004605E-0001
  1.947552E+0000  1.284131E+0000
 -3.066888E+0000  1.348941E+0000
 -1.951646E+0000 -3.985965E+0000
  5.739973E+0000 -3.234418E+0000
 -1.341973E-0001  2.482578E+0000
 -2.565130E+0000  1.630624E+0000
 -6.761842E-0001 -3.526434E+0000
  2.156338E+0000 -7.774617E-0001
 -8.388540E-0001  4.063698E+0000
 -4.489247E-0001 -3.814834E-0001
 -4.857664E+0000 -2.945752E+0000
  3.385993E+0000 -3.432797E+0000
  2.677284E+0000  4.597539E+0000
 -3.451846E+0000  2.287666E+0000
 -1.615344E+0000 -4.143676E+0000
  3.443764E+0000 -1.693539E+0000
 -5.991061E-0001  2.001568E+0000
 -5.920124E-0001 -1.355175E+0000
 -1.518012E+0000 -2.180890E+0000
  4.159992E+0000 -3.477212E-0001
 -8.758281E-0001  1.638391E+0000
 -1.923893E+0000 -3.105593E+0000
  8.662764E-0001 -1.582806E+0000
  2.794450E+0000  1.242101E+0000
  9.184256E-0001  4.488664E-0001
 -5.633800E+0000 -3.881074E-0001
  1.512789E+0000 -4.450388E+0000
  4.158265E+0000  3.493226E+0000
 -4.082891E+0000  4.114301E+0000
 -1.786879E+0000 -2.703871E+0000
  1.450985E+0000 -3.942298E+0000
  5.248591E+0000  2.063618E+0000
 -1.346609E+0000  4.553893E+0000
 -2.760015E+0000 -7.690869E-0001
  2.202524E-0001 -3.663463E+0000
  3.383253E+0000  2.579409E+0000
 -1.077344E+0000  3.991752E+0000
 -4.474716E+0000 -2.818413E+0000
  6.002999E-0001 -2.193135E+0000
  3.760143E+0000  3.097711E+0000
 -2.695239E+0000  4.168278E+0000
 -3.162099E+0000 -3.313121E+0000
  2.039654E+0000 -2.196325E+0000
  2.874105E+0000  2.829614E-0001
 -2.563217E+0000  3.801968E-0001
 -4.296363E-0001  1.300551E+0000
 -5.346659E-0001 -2.021848E+0000
  4.191923E-0001 -6.247113E-0001
 -6.214916E-0001  1.581258E+0000
  6.874759E-0001  8.558091E-0003
 -7.291853E-0001 -8.257837E-0001
  3.233301E+0000 -3.217993E+0000
  5.132492E-0002  1.016799E+0000
 -3.390043E-0001  5.480152E-0001
 -1.422886E+0000 -8.421592E-0001
  6.938417E-0001  8.242583E-0002
  1.350508E-0001 -1.498075E+0000
  1.358798E+0000  8.050930E-0001
  1.692766E+0000  5.492791E-0001
 -4.147175E+0000 -1.169689E+0000
  1.593849E-0001 -3.935589E+0000
  1.413211E+0000  1.907874E-0001
  4.850544E-0001  1.782183E+0000
  2.937918E-0001 -5.519694E-0001
 -1.418318E+0000  7.033783E-0001
 -2.844702E-0001 -2.124268E+0000
 -7.664647E-0001  3.871304E-0002
  3.442935E+0000 -1.106750E+0000
 -3.260495E+0000  2.512044E+0000
 -1.726857E+0000 -1.724062E+0000
  5.431638E-0001 -2.238741E+0000
  6.760641E-0001  2.183501E+0000
  1.285886E+0000  3.958529E+0000
 -4.490978E-0001  1.707291E+0000
 -2.473904E-0001 -1.118632E+0000
 -1.023516E-0001  6.820871E-0003
  1.042325E+0000  1.129725E+0000
 -2.193488E+0000 -7.853328E-0001
  2.115203E+0000 -1.116020E+0000
  3.213220E-0001  1.601494E-0001
  1.228568E+0000 -1.449846E+0000
 -8.445907E-0001 -7.373710E-0001
  9.856272E-0001 -1.222085E+0000
 -2.029665E+0000  2.307610E-0001
  1.976707E+0000 -2.205185E-0001
 -6.422977E-0001  2.883140E+0000
 -1.917587E+0000 -1.552271E+0000
 -8.611665E-0001 -1.196840E+0000
  1.237928E-0001  3.298744E+0000
 -2.194060E+0000  6.983370E-0001
 -3.913431E+0000 -1.057435E+0000
  2.368154E+0000 -3.685548E+0000
  1.447945E+0000  1.040506E+0000
 -1.903325E+0000  3.342614E+0000
 -9.798698E-0001 -1.689542E+0000
 -3.352767E+0000 -1.799600E+0000
  3.692358E+0000 -3.696680E+0000
  1.679828E+0000  1.488523E+0000
 -1.931763E+0000  3.125852E+0000
 -2.273811E+0000 -1.786780E+0000
  7.541400E-0001 -3.405054E+0000
  2.749684E+0000 -7.930335E-0001
 -4.758965E-0001  3.311940E+0000
 -2.071893E+0000  1.791543E+0000
 -1.968194E+0000 -3.308485E+0000
  2.980919E+0000 -2.864870E+0000
  1.382608E+0000  3.241009E+0000
 -7.895704E-0001  5.471611E-0001
 -3.088593E+0000 -1.337221E+0000
  3.336919E+0000 -3.879114E+0000
  2.084314E+0000  3.237922E+0000
 -2.602465E+0000  1.673921E+0000
 -2.086115E+0000 -3.232214E+0000
  3.634455E+0000 -1.940256E+0000
  1.701556E+0000  1.824537E+0000
 -2.110170E+0000  2.397651E+0000
 -1.659577E+0000 -8.463488E-0001
  1.209837E+0000 -2.170241E+0000
  2.830970E+0000  2.322392E+0000
 -2.354252E-0001  3.567742E+0000
 -2.168884E+0000 -7.595846E-0001
  1.536583E+0000 -1.754962E+0000
  6.793641E-0002  4.611033E-0001
 -4.730259E-0001  2.171669E+0000
 -1.135243E-0001 -3.790089E-0001
 -1.306575E+0000  9.359509E-0001
  2.600616E+0000  4.189866E-0001
 -2.732963E+0000  2.021219E+0000
  2.096333E+0000  2.407610E-0001
 -3.921489E+0000  3.242950E-0001
  7.837329E-0001 -2.786960E+0000
  1.754857E+0000 -1.525495E+0000
  6.766307E-0001  3.076353E+0000
 -1.954900E+0000  2.783459E+0000
 -1.824322E+0000 -4.069942E+0000
  2.727334E+0000 -1.311200E+0000
  2.044549E+0000  2.516544E+0000
 -2.728207E+0000  3.519484E+0000
 -8.970204E-0001 -3.066161E+0000
  3.503465E+0000 -1.450842E+0000
  6.576747E-0001  2.560232E+0000
 -5.346905E-0001  2.823589E+0000
 -2.869841E-0001 -4.704076E-0001
 -1.530187E-0001 -2.872944E+0000
  8.384656E-0001 -2.852927E-0001
  6.594198E-0001  1.442484E+0000
  9.917331E-0001 -3.029040E-0001
 -2.955645E+0000 -1.250031E+0000
  2.463738E+0000 -2.535340E+0000
 -1.819051E+0000  3.092759E+0000
 -2.005546E+0000  1.268929E+0000
 -1.277485E+0000 -2.261150E+0000
  2.697976E+0000 -1.460647E+0000
  1.644303E+0000  2.991139E+0000
 -3.815739E+0000  6.594828E-0001
  7.917893E-0001 -2.499246E+0000
  2.036847E+0000  1.739181E+0000
  7.980350E-0001  4.838044E+0000
 -2.514075E+0000  1.338968E+0000
  1.767996E+0000 -3.001245E+0000
 -1.887202E-0001 -1.143799E-0001
  1.521284E+0000  1.629000E+0000
  4.937080E-0002  5.865652E-0001
  9.757769E-0001 -1.634190E+0000
 -2.962880E-0001  4.015187E-0001
 -5.416661E-0001  6.568958E-0001
 -2.722455E-0001 -7.480631E-0001
 -1.054143E+0000  7.222975E-0001
  1.563326E+0000  3.469295E-0001
  2.113524E-0001  1.313059E+0000
 -7.000722E-0001  1.294557E+0000
 -4.339477E-0001 -5.686672E-0001
  8.403824E-0001  1.269349E+0000
 -4.662637E-0001 -3.135625E-0001
 -2.122690E-0001 -1.084644E+0000
  2.157946E+0000 -1.776951E+0000
  1.547830E+0000  1.053814E+0000
 -2.498908E-0001  4.704675E+0000
 -2.151251E+0000  7.671710E-0001
 -2.280146E-0001 -2.056511E+0000
  3.890350E+0000 -1.324441E+0000
 -2.909382E+0000  4.625370E+0000
 -1.216305E+0000 -1.234947E+0000
 -8.777366E-0001 -1.704749E+0000
  1.923646E+0000  1.010309E+0000
 -7.692823E-0001  3.316813E+0000
 -3.219058E+0000 -1.134907E+0000
 -2.628508E-0001 -2.057436E+0000
  3.688804E+0000 -1.300997E+0000
  6.804327E-0001  4.520939E+0000
 -1.899352E+0000  1.940007E+0000
 -2.496233E-0001 -1.263064E+0000
  2.224351E+0000 -1.927736E+0000
 -1.609702E-0001  1.425992E-0001
 -3.129826E+0000 -2.834626E+0000
  2.151880E+0000 -1.342887E-0001
 -4.236109E-0001  3.583702E+0000
 -1.901360E+0000 -8.591673E-0001
 -2.076190E+0000 -3.112711E+0000
  2.383616E+0000 -2.053064E+0000
  2.403998E+0000  2.607042E+0000
 -3.733758E+0000  9.471291E-0001
 -1.116680E+0000 -2.014711E+0000
  4.102984E+0000 -1.184261E+0000
  1.190972E-0001  2.334580E+0000
 -3.489369E-0001  7.555228E-0001
 -1.753345E+0000 -1.924961E+0000
 -2.334045E-0001 -1.380701E+0000
  1.812815E+0000  1.878952E+0000
  1.731174E-0001  8.281837E-0001
 -3.788269E+0000  1.692391E-0001
  1.380298E+0000 -1.153858E+0000
  2.984067E+0000  1.457142E-0002
 -2.364396E-0001  2.655927E+0000
 -3.790714E+0000  2.100669E-0001
 -5.084025E-0001 -2.633700E+0000
 -4.238530E-0001 -2.379532E-0001
  1.873968E+0000 -5.493357E-0003
 -2.350621E+0000  1.504358E+0000
  8.883010E-0002 -2.651548E+0000
  3.647408E+0000 -7.755198E-0001
  1.583464E+0000  1.314511E+0000
  3.855089E-0001  1.980796E+0000
 -1.537945E+0000  1.141496E+0000
 -8.274517E-0001 -1.426331E+0000
  9.486312E-0001 -1.855877E-0001
 -9.249703E-0002  6.606337E-0001
  5.653075E-0001  6.074641E-0001
  1.970011E-0001 -5.022329E-0001
 -1.276653E+0000  2.180141E+0000
 -2.330927E+0000 -8.520066E-0002
  2.226331E+0000 -3.378292E+0000
  1.448960E+0000  8.914598E-0001
 -1.726799E+0000  4.673050E-0002
  2.265625E-0002 -4.457489E-0001
 -1.024166E+0000  3.068074E-0001
 -5.892071E-0001  6.854512E-0001
 -8.636503E-0001  9.296297E-0001
 -2.470460E-0001 -1.417671E+0000
  1.864338E+0000  2.318723E+0000
 -4.144219E+0000 -1.533545E+0000
  2.049889E+0000 -9.129711E-0001
  1.592716E+0000  1.237250E-0001
 -5.863658E-0001  7.395705E-0001
  1.513968E+0000  1.152862E+0000
 -1.353260E+0000  7.001999E-0001
  7.366783E-0001  1.134897E-0001
 -9.101420E-0001  2.007145E+0000
 -8.661855E-0001 -3.098203E+0000
  1.718421E-0001  5.715016E-0002
  1.953224E+0000  7.623293E-0001
 -6.850015E-0001  2.432348E+0000
 -1.994114E+0000 -1.699436E+0000
 -8.730590E-0001 -2.801153E+0000
  1.849685E+0000  1.591586E+0000
 -1.814905E+0000  1.721818E+0000
 -1.522060E+0000 -1.170332E+0000
  3.068410E+0000  8.029222E-0001
 -2.019865E+0000  3.259105E+0000
  2.978751E-0001 -3.587783E+0000
  7.746629E-0001 -1.107291E-0001
  1.417104E+0000  2.244433E+0000
 -2.412898E+0000 -4.753472E-0001
  2.609955E+0000 -2.128313E+0000
 -1.480005E+0000  2.554725E+0000
  2.351660E+0000 -2.764269E+0000
 -2.263656E+0000 -1.552736E+0000
  2.747802E+0000 -2.743882E+0000
  3.545554E+0000  3.060468E+0000
 -2.833802E+0000  3.723650E+0000
 -5.276051E-0001 -1.960448E+0000
 -1.195102E+0000 -4.617978E-0001
  4.192716E+0000  2.167236E+0000
 -2.164150E+0000  2.775654E+0000
 -1.358234E+0000 -2.587209E+0000
  7.955535E-0001 -1.318480E+0000
  2.101862E+0000  2.202374E-0001
 -3.743396E-0001  2.234918E+0000
 -8.694645E-0001 -2.423175E+0000
 -1.240948E+0000 -1.671703E+0000
  1.985142E+0000 -2.444808E-0001
  1.958252E+0000  1.119264E+0000
 -6.289358E-0001  2.138633E+0000
 -1.293301E+0000 -1.431529E-0001
  6.081063E-0001 -2.162710E+0000
  1.499418E+0000 -1.791685E+0000
 -4.212550E-0001  9.174468E-0001
 -1.841334E+0000  5.091645E-0001
 -5.618705E-0001 -1.755203E+0000
 -8.983296E-0001 -6.608788E-0001
  2.479939E+0000 -2.305127E+0000
 -1.844693E+0000  1.237471E+0000
 -1.530380E+0000 -1.422105E+0000
 -2.199574E-0001 -3.616922E+0000
  9.443022E-0001  8.681051E-0001
  1.680088E+0000 -2.065688E+0000
 -4.196440E+0000 -2.771129E-0001
  4.372206E+0000  6.212927E-0002
 -1.884339E+0000  2.164459E+0000
 -9.608906E-0001  5.219002E-0001
  1.499255E+0000  9.676872E-0001
  5.901149E-0002 -2.032613E-0002
 -2.387141E+0000 -6.562845E-0001
  2.626642E+0000 -2.654119E+0000
  2.554750E+0000  1.735330E+0000
 -1.378175E+0000  2.813507E+0000
 -1.726884E+0000 -2.581978E+0000
  2.519638E+0000 -3.934183E+0000
  2.237027E+0000  2.832113E+0000
 -1.873349E+0000  2.110068E+0000
 -1.878896E+0000  1.061492E-0001
  2.560336E+0000 -3.054706E+0000
  1.976475E+0000  1.781151E+0000
 -1.082290E+0000  1.879458E+0000
 -2.809734E+0000  9.627008E-0001
  4.631867E-0002 -2.360755E+0000
  1.133772E+0000  6.066364E-0001
  2.404397E+0000  2.543831E+0000
 -2.611726E+0000  8.976959E-0002
 -2.844329E+0000 -2.586900E+0000
  8.476208E-0001 -1.551995E+0000
  1.812497E+0000  1.331842E+0000
 -5.557781E-0001  6.601517E-0001
 -7.991979E-0001 -1.736723E+0000
  6.444894E-0001  1.737235E+0000
 -4.506218E-0001  1.667855E+0000
 -4.378360E+0000  1.989271E-0001
  2.040114E+0000 -3.897793E+0000
  1.379769E+0000 -5.839323E-0001
  1.036175E+0000  2.492420E+0000
  3.754461E-0001  7.279669E-0002
 -4.121152E+0000  4.695383E-0001
  2.232397E+0000 -1.684359E+0000
  1.347832E+0000 -1.323703E+0000
 -2.303992E+0000  1.149262E+0000
  1.395117E+0000 -2.990468E-0002
  4.516835E-0001 -1.153715E+0000
  3.627685E+0000 -1.183842E+0000
  4.057217E-0002  1.089416E+0000
 -6.646562E-0001  1.078629E+0000
 -1.857344E+0000 -9.373809E-0001
  1.998089E+0000  4.377577E-0001
  4.348094E-0001  1.829341E+0000
 -2.428211E-0001 -1.158987E-0001
 -2.105559E+0000  8.619377E-0001
  6.000718E-0001 -2.653044E+0000
  1.332165E+0000 -9.256601E-0002
  1.199980E+0000  1.831702E+0000
 -2.831933E+0000  1.811248E-0001
 -7.184473E-0003 -3.189557E+0000
  7.739864E-0001  1.247919E-0002
  2.127281E+0000  4.611298E+0000
 -4.041074E+0000 -1.843679E-0001
  1.547371E+0000 -4.498053E+0000
  2.752119E+0000  8.613738E-0002
 -6.125142E-0001  2.259163E+0000
 -3.778744E-0001 -7.025358E-0001
 -1.100533E+0000 -3.118220E-0001
  1.052285E+0000  1.398941E+0000
 -3.377768E+0000  1.144838E+0000
  1.465865E+0000  2.947707E-0001
 -2.760276E-0001 -4.529374E-0002
 -1.400013E+0000 -8.722291E-0001
 -1.736871E-0001 -1.332601E+0000
  1.351204E+0000 -1.381155E+0000
 -1.669969E+0000  3.669265E+0000
 -1.595541E+0000 -2.099726E+0000
 -4.157383E-0001 -3.341526E+0000
  4.636499E+0000  6.248706E-0001
  1.514771E+0000  3.745089E+0000
 -3.460470E+0000 -9.524703E-0001
  4.087349E-0001 -3.713802E+0000
  2.292797E+0000  4.966215E+0000
 -2.737425E+0000  2.864387E+0000
 -3.355370E+0000 -6.048969E-0001
  1.339563E+0000 -3.631542E+0000
  1.339153E+0000  2.288114E+0000
  1.290667E-0001  4.686621E-0001
 -3.608917E+0000 -1.915897E+0000
  2.334133E+0000 -5.691203E-0002
  4.713194E-0001 -2.050984E+0000
  5.373938E-0001  6.998644E-0001
 -1.704891E-0001  3.617764E+0000
 -1.576254E+0000 -1.127824E+0000
  1.614955E+0000 -1.854542E+0000
  1.617754E+0000  8.254365E-0001
  6.504224E-0001  1.963072E+0000
 -2.986415E+0000 -6.669342E-0001
  1.476763E+0000 -2.319006E+0000
  6.588299E-0001  3.503398E+0000
 -1.762241E+0000  1.614363E+0000
 -1.418665E+0000 -2.313759E+0000
  3.013695E+0000 -1.618012E+0000
  1.371882E+0000  1.592708E+0000
 -3.107907E+0000  1.872575E+0000
 -1.246550E+0000 -4.342554E+0000
  3.921584E+0000 -1.236732E+0000
  2.054837E+0000  3.469824E+0000
 -2.774629E+0000  3.012477E+0000
 -2.734788E+0000 -4.310527E+0000
  2.503791E+0000 -3.695851E+0000
  2.145351E+0000  3.919459E+0000
 -2.637224E+0000  4.816116E+0000
 -2.206768E+0000 -3.094314E+0000
 -3.943161E-0003 -3.255025E+0000
  4.066152E+0000 -8.266195E-0001
 -2.438824E+0000  5.506450E+0000
 -3.097859E+0000 -1.276383E+0000
 -2.918936E-0001 -5.475925E+0000
  4.930402E+0000  6.733690E-0001
  9.408116E-0001  5.696260E+0000
 -3.378414E+0000 -1.162711E+0000
 -1.200939E+0000 -2.846214E+0000
  4.341718E+0000  1.857241E+0000
 -4.176058E+0000  2.820799E+0000
 -8.326623E-0002 -1.264061E+0000
 -9.163014E-0001 -7.899383E-0001
  1.841999E+0000 -2.221850E+0000
 -1.789309E+0000  9.238634E-0001
  1.643223E+0000 -3.191370E-0002
 -7.901353E-0001 -1.857677E+0000
 -1.073299E+0000 -4.104232E-0001
  2.440076E+0000 -1.298531E+0000
 -1.113123E+0000  4.092228E+0000
 -1.064339E+0000 -8.468644E-0001
  3.949771E-0001 -3.357195E+0000
  4.243650E+0000  2.244101E+0000
 -8.674830E-0001  3.601847E+0000
 -4.928317E+0000 -1.919925E+0000
  1.595671E+0000 -4.509795E+0000
  3.845293E+0000  3.495610E+0000
 -2.286753E+0000  3.012471E+0000
 -1.630027E+0000 -4.613932E+0000
  5.116473E+0000 -5.841712E+0000
  2.756332E-0002  5.099228E+0000
 -3.969577E+0000 -9.930816E-0001
  4.209651E-0001 -4.251355E+0000
  2.115828E+0000  3.443968E-0001
  2.520185E-0001  1.966809E+0000
 -1.830091E+0000 -6.046725E-0001
  1.972363E+0000 -2.292654E+0000
  1.153433E+0000  5.757961E-0001
  9.607543E-0001 -2.684737E-0001
 -2.764381E+0000 -3.261511E+0000
  2.260817E+0000 -5.127810E+0000
  5.111979E+0000  3.104545E+0000
 -2.477391E+0000  3.595171E+0000
 -4.344303E+0000 -1.620089E+0000
  3.381649E+0000 -5.866600E+0000
  4.260433E+0000  2.014530E+0000
 -3.019275E+0000  3.602891E+0000
 -1.675311E+0000 -4.451159E+0000
  2.084978E+0000 -6.006931E-0001
  2.948830E+0000  1.869089E+0000
 -2.403439E+0000  3.523740E+0000
 -3.584790E-0001 -5.211858E+0000
  1.360913E+0000 -2.047909E+0000
  6.140744E-0001  2.795841E+0000
 -2.956408E+0000 -1.222923E+0000
 -5.179361E+0000 -2.485582E+0000
  6.514615E+0000 -4.192463E-0001
  1.080981E+0000  4.957336E+0000
 -3.377830E+0000  8.047546E-0001
 -3.054881E+0000 -7.147998E+0000
  5.027661E+0000 -1.478834E+0000
  3.610142E+0000  8.328686E+0000
 -7.727394E+0000  1.325088E+0000
 -4.359505E-0001 -5.744880E+0000
  2.683462E-0001 -4.967777E+0000
  3.994887E+0000  2.222651E+0000
 -2.936447E+0000  3.510110E+0000
 -2.992341E+0000 -2.106255E+0000
  4.031948E+0000 -4.687960E+0000
  6.898067E-0001  2.287103E+0000
 -7.310486E-0001  9.746257E-0001
 -1.712149E+0000  6.666055E-0001
 -8.281223E-0001 -9.224463E-0001
  4.763489E+0000 -5.944635E-0001
 -1.688837E+0000  4.605794E+0000
 -3.629582E+0000 -1.806915E+0000
 -1.028537E+0000 -3.004739E+0000
  2.404194E+0000  8.141842E-0001
 -1.878089E+0000  2.039980E+0000
 -3.138598E+0000 -1.420942E+0000
  1.157575E+0000 -1.885953E+0000
  6.203341E-0001  2.800151E+0000
 -2.657731E+0000 -7.834437E-0001
 -1.746032E+0000 -2.599470E+0000
  5.048159E+0000 -1.197460E+0000
 -1.198173E+0000  3.626738E+0000
 -2.840462E+0000 -1.296729E+0000
  1.760219E+0000 -5.067907E+0000
  1.093749E+0000  1.380919E+0000
  2.893815E+0000  3.615218E+0000
 -4.492443E+0000 -2.551772E+0000
 -2.549709E-0001 -4.688646E-0001
  4.825426E+0000 -2.478581E+0000
 -1.013248E+0000  1.522735E+0000
 -9.631403E-0001 -4.112570E-0001
  1.790937E-0001 -3.243227E+0000
  1.326359E+0000  2.740340E-0001
  1.823050E+0000  1.966797E-0001
 -3.009454E+0000 -1.655744E+0000
  2.449751E+0000 -5.784274E-0001
  7.780113E-0001  3.720498E+0000
 -3.132857E+0000  1.962409E+0000
  5.248338E-0001 -2.211153E+0000
 -2.625027E-0001  1.832398E-0002
 -1.345600E+0000  5.007181E-0001
  2.322059E+0000 -1.018436E-0001
  2.087447E-0001  1.158306E+0000
  4.219137E-0001  5.970401E-0001
 -1.436094E-0001 -1.216907E+0000
 -8.119771E-0001  1.847579E+0000
  2.220622E+0000  1.887937E+0000
 -3.332618E+0000  2.375841E-0001
  2.993886E+0000 -3.299431E+0000
 -3.458182E-0002  1.266410E+0000
  1.681536E+0000 -2.805393E-0002
 -1.516512E+0000  9.765620E-0001
 -2.460594E+0000 -2.523051E+0000
  1.957341E+0000 -5.840871E-0001
  5.047038E-0001  9.624038E-0001
 -2.901820E+0000  2.066578E+0000
 -5.229721E-0001 -1.594201E+0000
  3.162470E+0000 -9.788239E-0001
 -2.589129E+0000  2.087316E+0000
  3.988690E-0001 -3.619639E-0001
 -2.549617E+0000  3.102088E-0001
  1.829738E+0000 -1.679090E+0000
 -6.793072E-0002  7.392725E-0001
 -8.089258E-0001  9.079799E-0001
  8.889916E-0001 -6.730707E-0001
  1.047341E+0000 -8.490652E-0002
  7.913980E-0001  8.707546E-0003
 -5.516080E-0001  1.014065E+0000
  7.349738E-0001 -3.097379E+0000
  1.503607E+0000 -8.528522E-0001
  2.554687E+0000  2.800585E+0000
 -1.196558E+0000  5.563641E-0001
 -6.904538E-0001 -8.260977E-0001
 -1.217343E+0000 -1.381433E+0000
  3.255980E+0000  1.476973E+0000
 -2.101687E+0000  5.757955E+0000
 -1.489324E+0000 -4.701926E-0001
 -1.868567E+0000 -3.623078E+0000
  3.130538E+0000 -3.588434E-0001
  1.162870E+0000  1.139084E+0000
 -4.379240E+0000  1.468609E+0000
 -1.658517E+0000 -4.654066E-0001
  1.164773E+0000 -6.935227E-0001
  1.864881E+0000  2.124388E+0000
 -1.189650E+0000 -5.863065E-0002
 -1.184120E+0000 -1.816968E+0000
  2.977823E+0000 -1.221197E+0000
 -1.037385E+0000  5.364790E+0000
 -2.167241E+0000 -1.401935E+0000
 -2.323268E+0000 -1.346320E+0000
  3.077250E+0000 -2.157157E+0000
  8.877276E-0001  1.200990E+0000
 -1.844674E+0000 -1.878302E+0000
  4.225998E+0000 -1.178093E+0000
 -5.097845E-0001  2.698256E+0000
 -1.197045E+0000  1.992895E+0000
 -2.010156E+0000 -1.496920E+0000
  3.160644E+0000 -3.071228E+0000
  1.373537E+0000  4.777996E+0000
 -1.694839E-0001  3.338460E+0000
 -4.750030E+0000 -2.171099E+0000
  2.582524E+0000 -2.933451E+0000
  1.731516E+0000  9.680163E-0001
 -3.269981E+0000  2.025160E+0000
  1.352917E+0000 -2.660465E+0000
 -2.777357E-0001 -1.076856E+0000
  2.672772E+0000  4.572629E-0001
 -3.382191E+0000  2.078307E+0000
 -2.852420E-0002 -1.682396E+0000
  1.961150E+0000 -2.433702E+0000
 -9.006133E-0001  1.332715E+0000
 -3.968319E-0001 -7.347897E-0001
 -1.930782E+0000  6.325222E-0001
  3.094047E+0000  4.808553E-0001
 -2.029451E+0000  6.408680E-0001
  7.471638E-0002 -1.011022E+0000
  2.921625E+0000  4.838824E-0001
  1.469827E-0001  9.037947E-0001
 -1.148738E+0000  1.369271E+0000
 -2.164803E-0001 -2.416389E+0000
  1.811043E+0000 -2.032529E+0000
  1.062999E+0000  2.712490E+0000
 -2.768360E+0000  3.664570E-0002
  2.328173E+0000 -4.239950E+0000
  1.894874E+0000  3.604883E+0000
 -1.941113E-0001  3.553803E+0000
 -3.022180E+0000 -9.126095E-0002
 -2.182003E+0000 -2.963473E+0000
  2.530928E+0000 -1.588323E+0000
  1.341819E+0000  5.895818E+0000
 -1.116968E+0000 -1.463853E+0000
 -2.931598E+0000 -3.547596E+0000
  4.746467E+0000 -2.661701E-0001
 -5.755312E-0001  3.196062E+0000
 -1.509777E+0000  8.610675E-0002
 -2.372494E+0000 -3.255359E+0000
  4.120565E+0000 -8.329884E-0001
 -5.349255E-0001  3.987937E+0000
 -4.309989E+0000 -1.642260E+0000
  8.916336E-0001 -1.760229E+0000
  2.409044E+0000 -1.193209E+0000
 -8.357715E-0001  5.645036E-0001
 -2.706842E+0000  2.659974E+0000
  1.266422E+0000 -2.858882E+0000
 -2.302903E+0000 -1.327514E+0000
  2.972256E+0000  9.109209E-0002
 -7.331762E-0001  3.173299E+0000
 -2.420591E+0000 -7.671666E-0001
 -2.989671E+0000 -2.367431E+0000
  3.510787E+0000 -1.905646E+0000
 -5.480072E-0001  2.345005E+0000
 -2.877255E+0000  1.312274E+0000
  6.524666E-0001 -2.200326E+0000
  2.323611E-0001  6.171974E-0001
 -2.270727E+0000  8.054336E-0001
  4.904690E-0001 -3.477634E+0000
  7.969509E-0001 -1.159834E+0000
  1.260357E+0000  1.597146E+0000
 -2.926876E+0000  4.713848E-0001
  1.020489E+0000 -3.566789E+0000
  1.629793E+0000  2.071020E+0000
  4.244405E-0001  3.303422E+0000
 -4.008530E+0000 -1.415249E+0000
 -9.157481E-0001 -2.055476E+0000
  6.032272E+0000  2.190979E-0001
 -1.641439E+0000  3.951687E+0000
 -4.235636E+0000 -7.917326E-0001
  6.537426E-0001 -5.079449E+0000
  2.523833E+0000  6.174450E-0001
 -3.369655E-0001  1.779382E+0000
 -2.938975E+0000 -1.412605E+0000
  2.430728E+0000 -1.631465E+0000
  1.594985E+0000  4.593095E-0001
  1.361411E+0000  2.008834E+0000
 -2.218603E+0000 -3.840806E-0001
 -2.608882E-0001 -1.886284E+0000
  3.885245E-0001 -5.261452E-0001
 -9.210765E-0001  2.520754E-0001
 -8.527599E-0001  1.402390E+0000
  7.397375E-0001 -1.144658E-0001
 -2.761161E+0000 -1.171086E-0001
  3.302879E+0000 -1.353412E+0000
 -6.571058E-0001  1.282172E+0000
  5.200461E-0002  2.682795E-0001
  1.227391E+0000 -1.530823E+0000
  1.220426E-0001  1.407083E+0000
 -1.117867E+0000  3.459065E+0000
 -2.354372E+0000 -4.459702E-0002
  1.623455E-0001 -1.536932E+0000
  2.590323E+0000 -1.431401E+0000
  1.903256E+0000 -1.698785E-0001
 -9.603336E-0001  9.093029E-0001
 -2.097784E+0000 -9.525219E-0001
  1.066210E+0000 -3.544709E+0000
  5.540120E-0001  3.655982E+0000
 -3.677536E-0001  1.966373E+0000
 -4.290990E+0000 -5.102360E-0001
  2.071487E+0000 -2.359844E+0000
  2.139486E+0000  3.440009E+0000
 -3.010439E+0000  1.233586E+0000
 -7.528164E-0002 -4.571011E+0000
  2.147573E+0000 -1.645335E+0000
  1.023743E+0000  2.100512E+0000
 -2.429909E+0000  2.788152E+0000
 -3.175748E+0000 -3.093959E+0000
  1.089804E+0000 -1.944892E+0000
  7.274745E-0001  2.381235E+0000
 -3.280195E+0000 -1.751383E-0001
 -6.064880E-0001 -1.845956E+0000
  2.981569E+0000 -4.335377E-0001
 -1.352306E+0000  3.459043E+0000
 -1.094985E+0000  3.595823E-0001
  1.864868E-0001  1.910942E-0001
  2.053289E-0001  3.192280E-0001
 -5.978120E-0001  5.312600E-0001
  3.017979E-0001  1.170083E+0000
  2.158193E+0000 -8.503625E-0001
  8.541235E-0002 -9.542545E-0001
 -1.471261E+0000 -1.015592E-0001
 -9.013134E-0002 -2.813140E+0000
  1.408496E+0000 -1.624588E+0000
 -3.688807E-0002  8.237386E-0001
  8.539849E-0001  6.140976E-0002
 -8.893993E-0001  1.516414E+0000
 -1.901078E+0000 -1.108366E+0000
  2.891655E+0000 -1.858971E+0000
  4.676731E-0001  1.158732E+0000
 -1.795070E+0000  2.725790E+0000
 -6.324692E-0001 -1.042960E+0000
  6.136219E-0001 -1.282935E+0000
  2.535226E+0000 -6.075985E-0001
 -1.762847E+0000 -2.942947E-0001
  3.941111E-0001  1.568812E-0001
  3.550153E+0000  4.778295E-0001
 -3.258207E+0000  3.161540E-0001
 -3.463832E-0001 -3.609178E+0000
  1.719552E+0000 -1.337842E-0001
  3.568297E-0001  1.850191E+0000
 -4.222328E-0002 -5.766421E-0001
 -3.100124E+0000 -3.275153E-0001
  5.251463E-0001  1.350585E+0000
 -1.264266E-0001  4.617785E-0002
  8.913794E-0001  1.425830E+0000
  1.368205E+0000  6.201526E-0001
 -3.287631E+0000  2.077600E+0000
 -3.028052E-0001 -4.442286E-0001
 -4.207725E-0001 -8.785942E-0001
  4.238341E+0000 -5.589246E-0001
 -4.146167E+0000  3.816490E+0000
  2.068717E+0000 -4.137033E+0000
  1.601542E-0001 -2.014490E+0000
  1.521124E+0000  2.286579E+0000
 -1.609843E+0000  2.447612E+0000
  1.776051E+0000  1.026649E-0001
 -2.498367E+0000  1.371902E+0000
 -5.542081E-0001 -1.212296E+0000
 -4.582965E-0001 -1.171240E+0000
  5.698371E-0001  3.355765E+0000
 -2.456228E-0001  7.498016E-0001
 -3.547579E+0000 -2.589919E+0000
  4.357166E-0001 -1.538089E+0000
  5.395313E+0000  2.840092E+0000
 -4.298249E+0000  3.398181E+0000
  6.261309E-0001 -2.899751E+0000
 -3.780084E-0001 -1.604096E+0000
  2.923565E+0000  3.116861E+0000
 -5.231591E+0000  2.064272E+0000
 -1.413348E+0000 -3.357852E+0000
  1.616440E+0000 -1.703055E+0000
  2.745219E+0000  2.808142E+0000
 -1.128993E+0000 -2.226225E-0001
 -1.334352E+0000 -1.360171E+0000
  1.613233E+0000 -1.338417E+0000
 -1.815346E-0004  2.738458E+0000
 -8.592015E-0001 -7.461873E-0001
  1.621906E-0001 -2.797425E+0000
  1.524560E+0000  4.724131E-0002
 -8.404723E-0002  2.519301E+0000
 -7.042294E-0001  1.607430E+0000
  4.447704E-0001 -1.156347E+0000
  1.263738E+0000  9.374104E-0001
 -4.955107E+0000  2.277759E+0000
  1.661541E+0000 -2.758044E+0000
 -1.699405E+0000 -1.474623E+0000
  2.550695E+0000  1.405664E+0000
 -1.223325E+0000  1.377002E+0000
 -2.489256E+0000 -4.664834E-0001
  2.127240E+0000  7.307134E-0001
 -1.258727E+0000  1.453391E+0000
 -9.021871E-0001 -2.466681E+0000
 -8.251064E-0001 -1.628342E+0000
  1.872511E+0000 -1.591938E-0001
 -1.010292E+0000  2.694095E+0000
 -2.112883E+0000  4.702653E-0001
 -2.799591E+0000 -1.029599E+0000
  3.465354E+0000 -7.827113E-0001
 -3.227339E+0000  1.256284E+0000
 -2.416993E+0000 -1.287383E-0001
  1.721662E+0000 -1.952177E+0000
  2.337498E+0000  8.575044E-0001
 -1.378048E+0000  1.359194E+0000
  6.701184E-0001 -2.071824E+0000
  1.036727E+0000  1.968399E+0000
  1.778479E+0000 -5.755017E-0001
 -5.589318E+0000 -3.535744E+0000
  1.520052E+0000 -1.562823E+0000
  2.069039E+0000  4.829872E+0000
 -1.093568E+0000  1.356168E+0000
 -3.284881E+0000 -1.984625E+0000
  1.120535E+0000 -2.193054E+0000
  3.675871E+0000  3.604957E-0001
 -5.027027E-0001  3.795227E+0000
 -5.129276E+0000 -1.895410E+0000
  3.744029E-0001 -4.824612E+0000
  3.838814E+0000 -4.188077E-0001
  3.937152E-0001  4.846568E+0000
 -3.140218E+0000 -1.432109E-0001
  8.468276E-0001 -4.299022E+0000
  2.749145E+0000  1.692038E-0001
  2.542050E+0000  6.096412E+0000
 -1.835277E+0000 -6.980144E-0001
 -5.228258E+0000 -1.201883E+0000
  3.600232E+0000 -2.084477E+0000
 -1.322137E+0000  2.679699E+0000
  3.361334E-0001  1.646685E+0000
 -1.254722E+0000 -1.613030E+0000
  3.726998E-0002 -3.433246E+0000
  1.812890E+0000  9.796405E-0001
  1.394492E+0000  4.131217E+0000
 -1.719200E+0000 -1.572167E+0000
 -1.904713E+0000 -1.882318E+0000
  4.122605E+0000 -2.488595E+0000
 -1.625250E+0000  3.733810E+0000
 -3.216920E+0000 -1.865859E+0000
  1.368552E+0000 -5.998407E+0000
  2.116533E-0001  2.927752E+0000
  2.178905E+0000  3.079872E+0000
 -5.330032E+0000 -4.961515E-0001
  5.404713E-0001 -2.473459E+0000
  1.443358E+0000  1.750053E+0000
  9.817440E-0002  1.767223E+0000
 -5.433830E+0000 -9.959993E-0001
  3.006063E+0000 -4.675637E+0000
  4.568323E+0000  1.743001E+0000
 -2.693945E+0000  2.736795E+0000
 -1.530147E+0000 -3.742306E+0000
  2.926108E-0001 -1.550330E+0000
  2.540801E+0000  1.542352E+0000
 -2.530199E+0000  2.702889E+0000
  6.394822E-0001 -3.452459E+0000
  5.170728E-0002 -6.331069E-0001
  1.639342E+0000  3.752078E+0000
 -3.184133E+0000 -8.316798E-0001
 -1.363083E-0001 -4.349120E+0000
  3.264990E+0000 -2.335128E+0000
  3.930354E+0000  2.878745E+0000
 -3.458492E+0000  3.717246E+0000
  3.323512E-0001 -2.474576E+0000
 -4.509491E-0001 -2.616438E+0000
  4.506259E+0000  2.037271E+0000
 -4.630511E+0000  4.718828E+0000
 -6.377127E-0001 -4.198661E+0000
  4.997977E-0001 -4.040321E-0001
  2.517902E+0000 -1.570147E-0001
 -1.457689E+0000 -4.052796E-0001
 -8.503894E-0001 -4.899085E-0001
  3.471170E+0000  1.520407E-0003
 -2.057523E+0000  1.906146E+0000
  4.421358E-0001  3.104893E+0000
 -3.133732E+0000 -7.590118E-0001
  1.244722E+0000 -3.034803E+0000
  2.964227E+0000 -7.374782E-0001
  2.561240E+0000  5.155327E+0000
 -3.932951E+0000  8.521176E-0001
 -1.715756E+0000 -3.427667E+0000
  3.802632E+0000 -3.486687E-0001
 -4.579317E-0001  5.584101E+0000
 -2.644512E+0000 -9.909175E-0001
  3.339378E-0001 -3.493404E+0000
  2.571194E+0000 -6.264900E-0001
  1.106814E+0000  2.264293E+0000
 -1.298530E+0000  1.346644E+0000
 -7.478975E-0001 -3.257224E+0000
  2.671145E+0000 -3.211980E-0001
 -3.373563E-0001  2.186872E+0000
 -1.458895E+0000 -6.448459E-0002
 -1.062505E+0000 -1.510946E-0001
  5.201540E-0001 -1.208144E-0001
  1.531632E+0000  1.600781E+0000
  2.939793E-0001  2.729849E+0000
 -3.085967E+0000  1.256023E+0000
  9.967746E-0001 -2.838469E+0000
  6.599169E-0001  2.701983E+0000
 -8.612182E-0001  2.393931E+0000
 -1.506958E+0000 -4.207217E+0000
  3.511542E+0000 -3.753322E+0000
  3.831601E-0001  2.478010E+0000
  5.250412E-0001  3.137605E+0000
 -9.197642E-0001 -3.126247E+0000
  1.229759E+0000 -6.793842E-0001
  3.657875E+0000  1.782313E+0000
 -3.289989E+0000  7.719153E-0001
 -1.466028E+0000 -1.964603E-0001
  2.084453E+0000 -2.979638E+0000
 -1.460092E+0000  1.407863E+0000
  8.711143E-0001 -1.503695E-0001
 -1.885325E+0000  1.697030E+0000
  1.609053E+0000 -8.706575E-0001
 -9.129158E-0001  4.171736E-0001
  4.765152E-0002 -1.197153E-0001
 -1.566831E+0000  9.974752E-0001
 -8.728640E-0001  4.890315E-0002
  2.887596E+0000 -3.368031E-0002
 -3.681971E+0000  5.337789E-0001
  2.478755E+0000 -2.938085E-0001
  1.333807E+0000 -3.668432E-0001
  7.278553E-0001  2.483504E+0000
 -1.167631E+0000  3.373367E+0000
 -2.110709E+0000 -1.269246E+0000
  2.520358E+0000 -8.046120E-0001
  3.430873E+0000  1.295057E+0000
 -1.909582E+0000  2.255289E+0000
 -1.525012E+0000 -2.097034E-0001
  1.667902E+0000 -1.172239E+0000
  1.102938E+0000  1.261842E-0001
 -1.289356E+0000 -1.330387E+0000
  2.893133E+0000 -6.191237E-0001
  6.100786E-0001  9.413676E-0001
 -3.744829E+0000 -2.030969E-0001
 -1.386557E-0001 -3.811060E+0000
  3.096571E+0000  1.788526E+0000
  1.213651E+0000  1.447320E+0000
 -2.213637E+0000  6.160668E-0001
  2.725476E+0000 -2.906802E+0000
  1.823692E+0000  7.967038E-0001
 -2.272931E+0000  8.100493E-0001
  1.710488E+0000 -7.312843E-0002
  7.968634E-0001  8.277069E-0001
 -1.079687E-0001  4.974100E-0001
 -6.509686E-0001 -8.511867E-0002
  2.559828E+0000 -1.007969E+0000
 -1.866198E+0000 -1.957801E-0001
  8.119349E-0001  7.393606E-0001
  1.012505E+0000  1.979928E-0001
  1.263975E+0000  1.721344E+0000
 -3.032250E+0000 -6.101657E-0001
  2.333144E+0000 -1.194791E+0000
  2.132181E-0001  3.861844E+0000
 -3.639723E+0000  9.958731E-0001
 -7.626184E-0001 -6.000420E+0000
  4.928425E+0000  2.330883E+0000
 -1.294689E+0000  6.940836E+0000
 -5.296420E+0000 -1.982888E+0000
  1.701902E+0000 -7.764933E+0000
  6.496750E+0000  2.337184E+0000
 -2.047458E+0000  8.918227E+0000
 -5.525956E+0000 -4.079308E+0000
  1.082439E+0000 -4.660693E+0000
  2.782847E+0000  2.512917E-0001
 -3.160410E-0001  5.208664E+0000
 -1.467014E+0000 -7.009420E-0001
 -2.074994E+0000 -2.653974E+0000
  5.598821E+0000 -3.108433E+0000
 -5.839748E-0001  3.196460E+0000
 -3.323723E+0000 -2.540641E-0001
 -1.565725E+0000 -5.376233E+0000
  2.860623E+0000  3.136851E-0001
  2.621077E+0000  3.832302E+0000
 -3.467504E+0000  2.964568E+0000
  3.139506E-0002 -2.970398E+0000
  2.297439E+0000 -3.317954E+0000
  2.871825E+0000  2.088347E+0000
 -8.978503E-0001  1.416197E+0000
 -7.215342E-0001 -2.438753E+0000
  1.927775E+0000 -3.081851E+0000
  3.583435E+0000  1.450505E+0000
 -1.719348E+0000  3.322009E+0000
 -2.793861E+0000 -4.532733E+0000
  7.573537E-0001 -1.328271E+0000
  6.431395E+0000  3.286307E+0000
 -5.803081E+0000  5.091453E+0000
 -3.080219E+0000 -7.746400E+0000
  3.690243E+0000 -3.730865E+0000
  4.376296E+0000  5.612839E+0000
 -5.025593E+0000  2.051994E+0000
 -2.404006E+0000 -2.723067E+0000
  5.893803E+0000 -2.427003E+0000
  2.191611E-0001  6.055142E+0000
 -2.420088E+0000  1.278375E+0000
 -2.748882E+0000 -3.728999E+0000
  5.290744E+0000 -1.059026E+0000
 -2.166281E-0001  3.887779E+0000
 -1.999420E+0000  2.630841E+0000
 -1.037788E+0000 -3.904514E+0000
  4.331931E+0000 -2.732388E+0000
 -6.916910E-0001  2.596401E+0000
  1.459060E+0000  2.200649E+0000
 -6.317266E+0000 -3.011054E+0000
  6.533586E-0001 -1.704055E+0000
  3.126471E+0000  2.027410E+0000
 -1.169324E+0000  1.835706E+0000
 -3.418326E+0000  9.009597E-0003
  2.540446E+0000 -1.778624E+0000
  3.680139E+0000 -2.649249E-0001
  2.375893E-0001  1.496398E+0000
  1.064433E+0000 -2.315261E-0001
 -1.318529E+0000 -1.744304E+0000
  1.140100E+0000 -7.574622E-0001
  1.583098E+0000 -1.138246E+0000
 -8.699140E-0001  1.725204E+0000
 -1.680880E+0000 -1.225226E+0000
  1.128526E+0000 -3.141159E+0000
  1.029690E+0000  1.316729E+0000
 -5.494516E-0001  3.287715E-0001
 -2.451812E+0000 -1.969366E+0000
  5.097398E-0002 -1.735045E-0001
 -7.507421E-0001  1.562781E+0000
 -8.132961E-0001  2.940952E+0000
 -5.713710E-0001  8.460665E-0001
  5.528939E-0001 -8.675849E-0001
  2.372285E-0001 -1.829776E-0001
  1.181929E+0000  2.245740E+0000
 -1.657169E+0000  9.782212E-0001
  9.198928E-0001 -3.926332E+0000
  3.838100E+0000  1.320053E+0000
 -2.906167E-0001  9.532496E-0001
 -2.062988E+0000 -2.309246E+0000
  4.000177E+0000 -6.513394E-0001
  4.135064E-0001  2.304639E+0000
 -2.227974E+0000 -1.035248E+0000
 -8.719362E-0001 -2.864221E+0000
  2.902957E+0000 -2.979190E+0000
  8.262224E-0001  3.899343E+0000
 -3.985866E+0000  1.725264E+0000
  6.329548E-0001 -2.850762E+0000
 -2.427289E+0000 -1.723163E-0002
  4.313159E+0000 -1.827829E+0000
 -1.002379E+0000  2.533989E+0000
 -3.060362E-0001 -4.124786E-0001
  1.577116E-0001 -1.635552E+0000
  8.997765E-0001  1.337984E+0000
  8.609098E-0001 -1.257436E+0000
 -6.775421E-0001 -9.176806E-0001
  2.961288E+0000  1.177697E-0002
 -9.297991E-0001  1.654801E+0000
 -1.031117E+0000  1.347604E+0000
  2.527748E-0001 -1.015811E+0000
  7.366398E-0001  1.097341E+0000
  8.519497E-0001 -8.196606E-0001
 -2.653707E+0000  1.646221E+0000
 -5.937079E-0001 -9.699592E-0001
  5.393970E-0001 -4.668583E-0001
  3.095795E-0001  2.258464E+0000
  1.271091E+0000  1.711392E-0001
 -8.899539E-0001 -1.133352E+0000
 -1.476266E+0000  5.918040E-0001
  3.985215E-0002  5.884663E-0001
  1.097740E-0001 -4.657256E-0001
 -1.226774E-0001  1.345149E-0002
  1.599967E+0000 -2.046498E-0001
 -9.025847E-0001  2.443509E-0001
 -1.372118E+0000  1.259917E-0002
  4.855164E+0000 -7.478189E-0001
 -3.818997E+0000  1.289338E+0000
  1.574158E-0001 -9.382793E-0001
  6.829017E-0001 -1.797835E+0000
  2.625383E+0000  1.561022E-0001
  8.311081E-0001  3.260432E+0000
 -4.318092E+0000  4.878769E-0001
 -9.738759E-0001 -5.891643E+0000
  5.051858E+0000  3.680159E+0000
 -1.488866E+0000  4.375996E+0000
 -4.959922E+0000 -2.250311E+0000
  2.377270E+0000 -7.089367E+0000
  3.927888E+0000  3.325098E+0000
 -2.704759E+0000  6.098850E+0000
 -4.469869E+0000 -2.111334E+0000
  2.260786E+0000 -5.932389E+0000
  2.874789E+0000  3.007521E+0000
 -3.355983E+0000  2.768865E+0000
 -2.201526E-0001 -1.980799E+0000
  1.044525E+0000 -1.688838E+0000
  5.850247E-0001  1.576175E+0000
  2.841619E+0000  1.351077E+0000
 -1.828334E+0000  2.568535E+0000
 -7.846561E-0001 -2.573696E+0000
  1.563860E+0000 -1.420628E+0000
 -1.017013E+0000  3.786419E+0000
 -2.348600E+0000  1.379331E+0000
 -8.633886E-0001 -2.470112E+0000
  2.313275E+0000 -1.316680E+0000
  9.411308E-0001  1.998301E+0000
 -2.398068E+0000  1.841810E+0000
  1.638324E+0000 -4.467522E+0000
 -3.218777E-0001 -9.853503E-0001
  5.077237E+0000  2.058314E+0000
 -3.971801E+0000  2.013050E+0000
  1.890243E+0000 -1.151824E+0000
 -7.550723E-0001 -4.067879E-0001
  1.601307E+0000  2.152607E+0000
 -2.696513E+0000  1.235520E+0000
 -2.732102E+0000 -1.844348E+0000
  2.263037E+0000 -3.190371E+0000
  1.753517E+0000  4.511742E+0000
 -1.912214E+0000  1.059140E+0000
 -1.160099E+0000 -2.792949E+0000
  3.064220E+0000 -7.454277E-0001
  2.336939E+0000  2.365892E+0000
 -2.645715E+0000  3.559701E-0001
  7.909668E-0001 -1.408382E+0000
  4.785529E-0001 -1.034049E+0000
  4.354334E-0001  1.471576E-0001
  2.546422E+0000  1.544265E-0001
 -9.925901E-0001  1.430702E+0000
 -8.207064E-0001 -7.375408E-0001
 -1.216922E+0000 -1.480534E+0000
  3.508126E+0000  6.654195E-0001
 -2.424496E+0000  2.196174E+0000
 -1.319980E+0000 -1.352398E+0000
  1.585056E-0002 -1.883283E+0000
  3.337823E+0000  1.286785E+0000
 -7.286713E-0001  1.414791E+0000
 -1.112747E+0000 -9.682507E-0001
 -8.768725E-0001 -3.824436E-0001
  1.444022E+0000  7.279385E-0001
  2.053726E+0000  1.307474E+0000
 -3.737011E-0001  2.441710E+0000
 -3.369150E+0000  7.638342E-0001
  2.369833E+0000 -6.881520E-0001
 -1.176697E+0000  2.651634E+0000
  3.488795E-0001 -6.217080E-0001
 -1.131358E+0000 -2.222011E-0001
  9.732765E-0001 -2.622887E+0000
  1.965488E+0000 -1.955348E+0000
  1.406418E+0000  2.854618E+0000
 -1.223585E+0000 -7.779474E-0001
  1.319269E-0001 -1.532169E+0000
  2.347331E+0000  1.781146E+0000
 -6.144772E-0001  2.187511E-0001
 -2.849350E+0000 -1.920769E+0000
  3.690038E+0000 -3.310215E+0000
  6.822201E-0001  3.384328E+0000
  2.533619E-0001  1.993168E+0000
 -3.576421E+0000 -8.556138E-0001
  3.088012E+0000 -5.265800E+0000
  1.322731E+0000  2.898934E+0000
 -3.543537E-0001  2.813775E+0000
 -4.276301E+0000 -5.060306E-0001
  9.399513E-0001 -4.203211E+0000
  5.998670E+0000  1.279457E+0000
 -1.463883E+0000  5.552571E+0000
 -5.755409E+0000 -6.703750E-0001
  1.465453E+0000 -3.692621E+0000
  2.823169E+0000  1.211190E+0000
  8.548365E-0001  4.084332E+0000
 -4.287008E+0000 -3.232835E+0000
  1.537326E+0000 -4.461855E+0000
  6.681359E+0000  2.603996E+0000
 -4.126795E+0000  7.062461E+0000
 -4.153139E+0000 -3.290714E+0000
  1.668361E+0000 -2.341767E+0000
  2.460805E+0000  3.046638E+0000
 -2.016880E+0000  2.747339E+0000
 -2.900848E+0000 -8.215364E-0001
  3.491269E-0001 -2.604867E+0000
  3.579463E+0000 -7.127924E-0001
  1.373683E-0001  1.598510E+0000
 -2.804536E+0000 -6.199805E-0001
  1.524151E+0000 -3.208614E+0000
  1.029540E+0000  1.362134E+0000
 -9.456792E-0001  3.788097E+0000
 -3.704137E-0001  6.831933E-0001
 -8.995319E-0001 -3.922210E-0002
  2.925444E+0000 -1.685131E-0001
 -4.646705E-0001  1.806271E+0000
 -2.413073E-0001  3.273834E+0000
 -2.985616E+0000 -1.757107E+0000
  3.737077E+0000 -1.182709E+0000
  1.028542E+0000  1.162761E+0000
 -1.950314E+0000 -1.684441E-0001
 -8.464320E-0001 -3.103343E+0000
  2.176379E-0001  6.891432E-0001
  2.632009E+0000  1.915760E+0000
  9.784282E-0004  1.198388E+0000
 -3.493586E+0000  4.365943E-0002
  3.177405E+0000  2.033152E-0001
  5.945905E-0001  8.361936E-0001
 -1.405615E+0000  1.220310E+0000
 -7.244790E-0002 -9.109927E-0001
 -1.551203E+0000 -2.400653E+0000
  7.128225E-0001 -1.053113E+0000
  7.714170E-0001  5.213152E-0001
 -2.953467E+0000 -3.629390E-0001
  2.273063E+0000 -1.830658E-0001
 -1.501437E+0000  6.760751E-0002
  2.252670E+0000 -1.895269E+0000
 -7.451030E-0001 -2.122376E-0001
  9.088718E-0002  9.961043E-0001
  2.279505E+0000 -8.041048E-0001
 -2.814356E+0000 -4.888620E-0001
  3.165564E+0000 -4.516110E-0001
 -7.551638E-0002 -4.024555E-0002
  1.039234E-0001  1.511659E+0000
 -8.741974E-0001 -7.811206E-0001
 -2.154215E+0000 -9.932888E-0001
 -4.951861E-0001 -1.050151E+0000
  1.881334E+0000 -2.605403E-0001
  1.447952E+0000 -8.169018E-0001
 -3.181664E+0000  2.342482E+0000
  8.806383E-0001  6.088247E-0001
 -2.289743E-0002  9.829519E-0001
  1.252901E+0000 -5.810786E-0001
  5.778700E-0001  6.639076E-0001
  5.302338E-0002 -1.384496E+0000
  1.030783E+0000  1.068358E+0000
 -1.254553E+0000  2.595030E+0000
 -1.516628E+0000 -5.270159E-0001
 -8.643287E-0001 -1.207271E+0000
  2.096875E+0000  2.662151E-0002
  8.209862E-0001  1.712876E+0000
  6.094764E-0001 -1.117932E+0000
  5.390235E-0001  1.611809E+0000
  1.550392E+0000 -4.816442E-0001
 -3.400630E+0000  2.118627E+0000
  6.447986E-0001 -2.691958E+0000
 -1.507115E+0000 -6.807860E-0001
  2.692734E+0000  1.944120E-0002
 -1.609896E+0000  4.055824E+0000
 -1.420960E-0001 -1.026586E+0000
  5.888696E-0001 -1.620779E+0000
  2.429064E+0000 -3.971571E-0001
  2.380109E+0000  1.471614E+0000
 -4.269662E+0000 -1.695932E-0001
 -1.762625E+0000 -3.584411E+0000
  5.686496E+0000 -4.448724E-0001
  2.971650E+0000  3.931150E+0000
 -5.389362E+0000 -4.238361E-0002
  1.325907E+0000 -6.523873E+0000
  1.531297E+0000  1.161069E-0001
  4.862076E+0000  2.084565E+0000
 -6.062851E+0000  2.667664E+0000
 -3.052759E+0000 -4.410918E+0000
  6.113747E+0000 -4.715642E+0000
  1.667351E+0000  4.251562E+0000
 -3.229331E+0000  2.652892E+0000
 -1.691471E+0000 -5.732925E+0000
  4.062466E+0000 -2.461741E+0000
  1.852164E+0000  3.178915E+0000
 -3.842146E-0001  1.845944E+0000
 -5.737223E+0000 -4.607484E+0000
  5.531571E+0000 -7.402592E+0000
  2.615597E+0000  4.307772E+0000
 -2.988709E+0000  5.088354E+0000
 -1.518947E+0000 -3.514662E+0000
  7.829273E-0001 -1.169070E+0000
  2.506646E+0000  3.063957E+0000
 -7.980014E-0001  6.468327E-0003
 -2.277187E+0000 -2.005634E+0000
  3.323557E+0000 -5.161592E-0001
 -3.296783E-0001  1.892086E+0000
 -1.308342E+0000 -1.396509E+0000
  9.566925E-0001 -7.699432E-0001
  1.968789E+0000  3.137558E+0000
 -8.790519E-0001 -3.607762E-0001
  3.930780E-0001  1.560206E+0000
  2.457856E+0000 -4.558725E-0001
 -3.409885E+0000  1.849197E+0000
 -1.282781E+0000 -1.497972E+0000
  2.452234E+0000  5.557236E-0002
  8.554003E-0001  4.964958E-0001
 -3.518874E+0000  1.144619E+0000
  5.773807E-0001 -3.312084E+0000
  2.057073E+0000  5.390121E-0001
 -7.190435E-0002  2.614503E+0000
 -3.703829E-0001 -7.030165E-0001
 -6.850823E-0001 -1.545958E+0000
  2.214162E+0000 -5.655359E-0001
 -5.335059E-0001  2.319714E+0000
 -4.341428E+0000  1.353371E+0000
  9.710541E-0001 -2.315717E+0000
 -2.311837E-0001  3.073382E+0000
 -1.840796E+0000  1.951159E-0001
  1.334862E+0000 -2.042983E+0000
  1.800639E+0000 -8.933643E-0002
  2.230380E-0001  2.856564E+0000
 -1.499080E+0000 -4.480571E-0001
 -1.884702E+0000 -1.678161E+0000
  4.890224E+0000 -2.818619E+0000
 -4.634077E-0002  2.801910E-0001
 -2.426780E+0000  3.389025E+0000
 -3.771532E-0001 -2.089234E+0000
  7.725443E-0002 -3.215497E+0000
  3.418470E+0000  3.541535E-0001
  3.775006E-0001  3.345770E+0000
 -1.578412E+0000 -2.089615E+0000
  1.779666E+0000 -2.147088E+0000
  2.240877E+0000  1.082612E+0000
  1.063123E+0000  9.941708E-0002
 -4.489688E+0000 -4.384554E-0001
  1.662479E+0000 -3.496513E+0000
  7.859229E-0001  1.718596E+0000
  1.151903E+0000  4.099605E-0001
 -3.735729E+0000  1.677538E+0000
  1.734106E+0000 -1.281593E+0000
  3.477032E-0002  1.139201E+0000
  1.957115E-0001  7.089443E-0002
 -2.015354E+0000  1.094285E+0000
 -7.607908E-0001 -3.577026E-0001
  8.950511E-0001 -1.858736E+0000
 -2.226080E+0000  3.273077E+0000
 -1.985321E-0001 -7.283346E-0001
  2.895403E-0001 -3.045747E+0000
  2.333751E+0000 -9.404438E-0001
 -3.332118E-0001  2.405843E+0000
 -4.516174E+0000  1.079632E+0000
  2.925564E+0000 -4.517219E+0000
 -1.026608E+0000  3.308862E+0000
  1.308711E+0000  1.289320E-0001
 -1.834179E+0000  4.095328E-0001
  6.461259E-0001 -1.803547E+0000
 -6.290052E-0001  3.388737E+0000
 -2.415214E+0000  2.793811E-0001
  1.198884E+0000 -2.091417E+0000
 -2.164750E-0001  1.810090E+0000
  3.511421E-0001  2.333638E+0000
 -1.339028E-0001 -1.162918E+0000
  1.233629E+0000 -2.173548E-0001
  1.925036E+0000  1.447912E-0001
 -2.440229E+0000 -2.114847E-0002
 -6.138827E-0001 -1.765341E+0000
 -3.632628E-0001  8.854269E-0001
  3.032142E+0000  1.555884E+0000
 -2.554245E+0000  2.982263E+0000
  1.930903E+0000  3.048233E-0001
 -1.727495E+0000  3.731745E-0001
  3.403573E-0001 -8.259385E-0001
  2.050367E+0000  1.473424E+0000
 -1.107095E+0000  2.048292E+0000
 -3.313176E+0000 -9.387606E-0001
  1.652576E+0000 -2.508858E+0000
  1.234778E+0000  2.112229E+0000
  6.588101E-0001  2.020794E+0000
 -4.145476E+0000 -1.092764E+0000
  9.877861E-0001 -4.393345E+0000
  3.467296E+0000  1.343466E+0000
 -2.133076E-0001  3.419219E+0000
 -2.408288E+0000  4.445940E-0001
  2.045036E+0000 -3.231894E+0000
 -6.414216E-0001  1.427746E+0000
  7.048717E-0002  4.885727E-0001
 -3.237351E+0000 -9.260770E-0001
  3.261166E+0000  2.565737E-0001
 -4.537938E-0001  1.148011E+0000
 -1.348399E+0000  1.466580E+0000
 -1.255909E+0000 -6.443123E-0001
  1.099669E+0000  2.603969E-0001
  2.380926E+0000  2.163883E+0000
 -2.369388E+0000  2.279374E+0000
 -1.868406E+0000 -1.614481E+0000
 -5.502057E-0002 -3.202900E+0000
  1.571197E+0000  1.200206E+0000
 -1.132661E+0000  1.776409E-0001
 -1.179501E+0000 -7.528609E-0001
  1.056842E+0000 -1.427158E-0001
  7.894831E-0001  4.605831E+0000
 -2.738054E+0000  6.275026E-0001
 -2.275643E-0002 -1.801651E+0000
  1.485224E+0000  1.646800E+0000
  9.594922E-0001  8.521928E-0001
 -3.092436E+0000  2.144398E+0000
 -2.728641E-0001 -4.021803E+0000
  2.013767E+0000 -5.225366E-0001
 -1.163564E-0001  2.970416E+0000
 -1.655213E+0000 -4.172548E+0000
  7.300278E-0001 -2.243731E+0000
  2.107718E+0000  1.498080E+0000
 -2.497629E+0000  2.747283E+0000
 -2.567249E+0000 -3.727257E+0000
  3.299792E+0000 -1.070506E+0000
  3.279389E+0000  7.964695E-0001
 -1.927488E+0000  1.427093E+0000
 -2.723277E+0000 -1.055162E+0000
  1.259432E+0000 -2.148100E+0000
  3.784487E+0000  3.331384E+0000
 -5.402097E+0000  3.667037E+0000
 -1.478881E+0000 -4.823601E+0000
  6.006188E+0000 -3.456825E+0000
  1.143958E+0000  6.324759E+0000
 -2.890955E+0000  1.543027E+0000
 -5.502439E+0000 -2.545957E+0000
  2.608369E+0000 -3.245236E+0000
  2.447670E+0000  3.120581E+0000
 -6.972055E-0001  4.148916E+0000
 -1.942886E+0000 -2.118327E+0000
 -1.897176E+0000 -1.696264E+0000
  2.919534E+0000  4.797358E-0001
 -5.064794E-0001  2.549669E+0000
 -2.318666E+0000 -6.935323E-0001
  6.995281E-0003 -2.863522E+0000
  3.821451E+0000 -2.622696E+0000
  3.112995E-0001  4.927469E+0000
 -2.055056E+0000  1.286690E+0000
 -5.800391E-0001 -3.527547E+0000
  4.184780E+0000 -1.270008E+0000
 -5.556771E-0002  3.272888E+0000
 -3.453520E+0000  9.508179E-0001
 -3.838560E-0001 -2.980710E-0001
  2.272828E+0000 -7.203362E-0001
 -2.695100E+0000  1.937489E+0000
 -9.349580E-0001 -2.768931E+0000
 -4.965958E-0001 -1.919244E+0000
  3.170357E+0000  9.680685E-0001
  3.514791E-0001  1.587898E+0000
 -3.843062E+0000  8.902491E-0001
  9.130574E-0001 -2.369468E+0000
  1.798179E+0000  1.512214E-0001
  1.231200E-0001  3.183323E+0000
 -3.236807E+0000  7.756422E-0001
  2.300209E+0000 -4.261253E+0000
  1.667715E+0000  8.196215E-0001
  1.208549E+0000  1.044229E+0000
 -2.891168E+0000  4.210351E-0001
  1.979647E+0000 -8.966164E-0001
 -5.535987E-0001  1.105745E+0000
  1.014916E+0000  3.209229E-0001
 -2.025454E-0001 -3.658653E+0000
 -5.333618E-0001 -1.257740E+0000
  2.453780E+0000  6.313233E-0001
 -3.960234E+0000  2.135523E+0000
 -2.819861E+0000 -3.753555E+0000
  5.458231E+0000 -1.338195E+0000
  2.667940E-0001  3.114347E+0000
 -3.223885E+0000 -2.804168E-0001
 -1.039858E+0000 -2.114431E+0000
  1.651344E+0000 -7.202476E-0001
 -8.289421E-0001  1.682286E+0000
 -4.381447E+0000  3.289004E+0000
  3.495582E+0000 -5.986834E+0000
 -2.448933E+0000  2.986833E+0000
  3.026567E+0000 -1.518423E+0000
  8.822431E-0001  2.088389E+0000
 -3.486644E+0000  2.583236E+0000
  1.419903E+0000 -3.657670E+0000
 -1.155739E+0000 -1.945359E+0000
  4.504487E+0000  1.252127E+0000
 -2.132023E+0000  3.342074E+0000
 -5.496049E-0001 -2.999055E+0000
  1.021580E+0000 -1.049267E+0000
  1.993499E+0000 -4.107320E-0001
 -1.761446E+0000  1.469911E+0000
 -1.202322E+0000 -1.976806E+0000
  1.318095E+0000 -8.076830E-0001
 -2.611270E+0000  4.466301E+0000
 -4.926390E-0002 -2.054138E+0000
 -7.766967E-0001  8.094398E-0002
  1.752179E+0000  4.015045E-0001
 -3.362858E+0000  3.276011E+0000
 -5.878138E+0000 -2.029676E+0000
  1.316155E+0000 -5.711565E+0000
  4.042348E+0000  4.866743E+0000
  3.544233E-0001  4.264442E+0000
 -4.327617E+0000 -1.568605E+0000
  5.714801E-0001 -6.149502E+0000
  3.874027E+0000  1.093199E+0000
  2.996984E-0001  3.804055E+0000
 -4.767240E+0000 -2.116553E+0000
 -2.352039E-0001 -3.406729E+0000
  3.665745E+0000  1.026513E+0000
 -1.098816E+0000  4.451234E+0000
 -3.956415E+0000 -1.291424E+0000
  2.093564E+0000 -4.129271E+0000
  1.501206E+0000  3.075176E+0000
 -3.091423E-0001  1.580888E+0000
 -3.383872E+0000 -2.941575E-0001
  7.799479E-0001 -9.237355E-0001
  1.448431E+0000  1.265997E+0000
 -1.651354E+0000  2.167110E+0000
 -8.908276E-0001 -1.473190E+0000
  1.615628E+0000 -2.666599E+0000
  3.232308E+0000  1.822369E+0000
 -1.704039E+0000  5.526682E+0000
 -1.296499E+0000 -1.128783E+0000
  3.166603E-0001 -5.086368E+0000
  2.487623E+0000  1.960821E+0000
 -1.253478E+0000  3.946811E+0000
 -2.732583E+0000 -6.378982E-0001
 -9.770525E-0001 -2.468166E+0000
 -1.201086E-0001  1.914135E-0001
  5.141301E-0001  3.159112E+0000
 -3.455825E+0000  9.198268E-0001
 -1.053363E-0001 -1.469261E+0000
  8.763065E-0001  4.428573E-0001
  9.388521E-0001  1.948925E+0000
 -1.432597E+0000 -1.464251E+0000
  3.527186E-0001 -2.586945E+0000
  3.619367E+0000 -1.009379E+0000
 -3.648789E-0001  2.906953E+0000
 -3.213474E+0000  1.267808E+0000
  1.949648E+0000 -2.701589E+0000
  1.217178E+0000  2.907353E+0000
  3.093041E-0001  5.212585E+0000
 -1.355585E+0000 -4.956236E-0001
 -1.950859E+0000 -1.450942E+0000
  3.083646E+0000 -2.008659E+0000
  3.443163E+0000  4.659648E+0000
 -1.455952E+0000  3.286643E+0000
 -2.421595E+0000 -3.852266E+0000
 -1.321568E+0000 -2.309309E+0000
  4.814547E+0000 -9.096504E-0001
 -2.526089E+0000  6.042711E+0000
 -2.312134E+0000 -7.887649E-0001
  7.154515E-0001 -4.670155E+0000
  4.452126E-0001  2.265573E+0000
  6.623602E-0001  3.141968E+0000
 -1.666700E+0000 -1.830757E+0000
 -8.692052E-0001 -2.017645E+0000
  2.804456E+0000 -3.563220E-0001
 -8.657587E-0002  2.282399E+0000
  1.385675E-0001  4.676327E-0001
 -5.743713E-0001 -9.735974E-0001
  2.106664E+0000 -2.041083E+0000
  1.708456E+0000  2.809881E+0000
 -1.593313E+0000 -3.056039E-0001
 -2.379556E+0000 -6.616060E-0001
  3.693486E+0000 -1.268522E+0000
  9.874481E-0001  2.912305E+0000
 -2.274891E+0000 -7.727588E-0002
 -2.060790E+0000 -2.727962E+0000
  4.035125E+0000 -4.320816E+0000
 -2.720301E-0001  6.526226E+0000
  8.919761E-0002 -1.015476E+0000
 -5.070330E+0000 -1.686110E+0000
  2.729189E+0000 -5.091734E+0000
  2.087410E+0000  7.404353E-0001
 -1.312885E+0000  1.517046E+0000
 -2.226795E+0000 -9.974509E-0001
  3.120125E+0000 -1.751920E+0000
 -9.637223E-0001  2.192421E+0000
 -2.391751E+0000  1.610077E+0000
  1.032927E+0000 -8.126677E-0001
  1.220384E+0000 -6.826005E-0001
  2.288479E+0000  6.622549E-0001
 -3.351247E+0000  3.506279E+0000
 -7.555473E-0001 -3.307753E+0000
 -4.619317E-0002 -9.111469E-0001
  2.758398E+0000 -5.061100E-0002
 -3.583632E+0000  3.362609E+0000
  2.406952E-0001 -1.811662E+0000
 -1.880741E+0000 -3.618526E+0000
  3.064182E+0000 -1.485726E+0000
  2.063991E+0000  4.445819E+0000
 -5.800651E+0000  1.851100E+0000
  6.998095E-0001 -7.428800E+0000
  2.133762E+0000 -1.263848E+0000
  1.965948E+0000  2.338036E+0000
 -3.380956E+0000  1.282863E+0000
 -1.287233E+0000  3.735037E-0002
  1.901482E+0000 -2.774622E+0000
  2.069473E-0001  1.064273E+0000
  5.580117E-0001  2.204965E+0000
 -1.195558E+0000 -7.138209E-0001
  1.971369E+0000 -1.596939E+0000
  2.994975E-0001  2.357459E+0000
 -3.914436E-0001  2.407269E+0000
  2.921332E-0001 -2.225454E+0000
  6.066692E-0001  2.130228E+0000
 -8.223386E-0002  1.426867E+0000
  1.614457E-0001  6.787932E-0001
 -3.793901E-0001 -1.041698E+0000
 -1.228941E+0000  7.211654E-0001
  5.281046E-0002  4.800160E-0002
  1.757630E-0001 -1.851166E+0000
  1.294089E+0000 -6.456490E-0001
 -2.076930E-0001 -1.993489E-0001
  5.607323E-0001  1.130711E+0000
 -1.888543E+0000  4.111609E-0001
  2.000483E-0001  5.855750E-0001
  1.906031E+0000  1.786482E+0000
 -1.483992E+0000  1.520889E+0000
 -1.520640E+0000 -1.978937E+0000
  1.116002E+0000 -3.291528E+0000
  2.492044E+0000  2.515982E+0000
 -2.582853E+0000  1.978108E+0000
 -2.085687E+0000 -1.056453E+0000
  2.036707E+0000 -2.461430E+0000
  9.497022E-0001  9.194837E-0001
  1.314455E+0000  2.149093E+0000
 -1.661346E+0000 -1.127699E+0000
  7.981224E-0001 -1.323348E+0000
  6.502423E-0001  1.207652E+0000
  2.238324E-0001 -2.433221E-0001
  2.021406E-0001  5.526308E-0001
 -1.370967E+0000 -2.975211E+0000
 -9.146574E-0001  2.669505E+0000
  1.304108E+0000 -3.981198E-0001
  1.146825E-0001 -1.048827E-0001
 -1.056210E+0000 -1.405470E+0000
 -1.289827E-0001 -1.728801E+0000
  2.642516E+0000 -1.208748E+0000
 -2.637027E-0001  6.900049E-0001
  1.082982E+0000  4.857351E-0001
 -1.953282E+0000 -5.127978E-0001
 -7.434765E-0001 -3.028603E+0000
  1.428504E+0000  2.866149E-0001
 -2.195878E-0001  6.257804E-0001
 -1.202704E+0000  6.908639E-0001
 -2.471356E+0000 -5.056420E-0001
  2.165993E+0000 -3.541019E+0000
  1.103600E+0000  1.132586E+0000
 -1.611980E-0001  1.540192E+0000
 -1.722437E+0000 -1.407930E+0000
  1.419947E+0000 -1.122335E+0000
  3.999983E-0001  1.914231E+0000
 -2.082143E+0000  1.588029E+0000
 -4.505746E-0001 -1.390147E+0000
  4.432632E+0000 -4.392473E+0000
 -6.417721E-0001  2.184608E+0000
 -5.060400E-0001  5.232327E-0001
 -2.164735E+0000 -2.682442E+0000
  1.458942E+0000 -1.133824E+0000
  1.483635E+0000 -1.836815E+0000
 -1.868444E+0000  1.370242E+0000
  8.457828E-0001 -2.349896E+0000
 -4.715872E-0001  2.043318E+0000
 -7.023545E-0001 -2.297297E-0001
 -2.286961E+0000  9.281723E-0001
 -2.613772E-0001 -9.508747E-0001
 -1.137412E+0000 -1.677429E-0001
 -2.602643E-0001 -1.046584E+0000
  1.586977E+0000 -1.542563E+0000
  9.487602E-0001  3.481158E-0001
  2.507666E+0000  2.042092E+0000
 -1.980528E+0000 -2.250709E-0001
 -4.975839E-0001 -5.543915E-0001
  1.110602E+0000  4.939634E-0001
  1.460036E+0000 -1.738715E+0000
  1.463725E+0000  1.590247E+0000
  5.703028E-0002 -9.050770E-0001
 -2.899890E+0000  5.736745E-0001
  1.775650E+0000  4.404344E-0001
 -2.414511E-0001 -1.160550E+0000
 -1.930739E+0000  3.934979E-0001
  2.037711E+0000  1.915946E+0000
  9.032661E-0002  1.577792E+0000
 -5.829370E-0001 -1.609855E+0000
 -6.818758E-0001 -1.551591E+0000
  3.150830E+0000  8.987679E-0001
 -2.419444E-0001  1.444031E+0000
 -2.271294E+0000 -2.942708E+0000
  2.068331E+0000 -5.990876E+0000
  2.176951E+0000  8.946984E-0001
  3.116827E+0000  1.059204E+0000
 -3.032285E+0000  6.529344E-0001
 -1.098305E+0000 -1.623865E+0000
 -3.194874E-0001  1.336783E+0000
  2.491820E-0001 -4.121868E-0001
 -1.719114E+0000 -1.012710E+0000
  5.708889E-0001  2.091193E-0001
  2.374669E+0000  1.070419E+0000
 -1.831569E+0000  4.782913E-0001
  1.852304E+0000 -1.312024E+0000
 -1.117162E+0000  7.379520E-0001
  5.978901E-0002 -8.768543E-0001
 -7.641992E-0001 -1.877526E+0000
 -6.252942E-0002  8.492947E-0001
 -3.859921E-0001  5.727919E-0001
  6.975040E-0001 -2.210751E+0000
 -1.443479E+0000 -1.452866E+0000
  6.574599E-0001 -6.102431E-0001
  2.756936E+0000 -1.589097E-0001
 -1.348095E+0000  9.864761E-0001
 -2.160848E+0000 -3.528656E-0001
  3.089806E+0000 -3.119727E+0000
 -1.286599E+0000  2.738802E+0000
  4.562033E-0001  7.485341E-0001
 -2.908077E+0000 -5.009283E-0001
  2.739334E+0000 -2.986518E+0000
 -1.531852E+0000  1.403534E+0000
 -5.708301E-0001  1.504540E+0000
 -1.622663E+0000  7.019198E-0001
 -1.239441E+0000 -2.473795E+0000
  3.367655E-0001  2.376697E-0001
  2.178037E+0000 -1.205298E-0001
 -2.083030E+0000  1.133395E+0000
 -2.039648E+0000 -2.000095E+0000
  1.548410E+0000 -1.571738E+0000
  2.477842E+0000  1.064648E+0000
 -1.661710E+0000  3.862323E+0000
 -1.920006E+0000 -8.541065E-0002
 -1.586571E+0000 -4.023655E+0000
  3.123039E+0000 -1.753744E+0000
  1.422460E+0000  4.199272E+0000
 -3.688598E+0000  2.477234E-0001
 -1.087630E+0000 -4.339806E+0000
  2.799407E+0000 -3.011478E-0001
  8.509129E-0001  2.567491E+0000
 -3.046883E+0000  5.847522E-0001
 -9.918141E-0001 -5.569766E-0001
  1.949007E+0000 -2.888254E+0000
  2.549079E+0000 -1.680039E-0001
 -2.780690E+0000  1.585263E+0000
 -1.080359E+0000 -2.424525E+0000
  8.177989E-0001 -2.785453E+0000
  3.068864E+0000  5.520515E-0001
  6.565964E-0001  1.755508E+0000
 -3.901793E+0000 -1.272414E+0000
  1.810528E+0000 -1.561809E+0000
  2.639637E+0000  2.435982E+0000
 -1.767187E+0000  3.575419E+0000
 -1.764062E+0000 -2.221307E+0000
  1.216730E-0001 -2.621789E+0000
  2.156158E+0000 -1.497123E-0001
 -1.749586E+0000  3.386820E+0000
 -2.171622E+0000 -2.222434E+0000
  2.255688E+0000 -1.918351E+0000
  1.087029E+0000  2.916607E+0000
 -4.008764E+0000  2.005367E+0000
 -1.716017E+0000 -3.086752E+0000
  1.714683E+0000 -1.099122E+0000
  4.292137E+0000  2.500842E+0000
 -4.166694E+0000  3.796633E+0000
  5.577009E-0002 -3.728778E+0000
  2.285887E-0001 -1.110357E+0000
  2.900954E+0000  1.150789E+0000
 -1.515881E+0000 -2.397022E+0000
 -9.971783E-0001 -1.168118E+0000
  2.719555E+0000 -9.722506E-0001
 -1.908268E-0001  1.322909E-0002
  1.366840E+0000  4.713187E-0001
  1.735934E+0000  2.555760E+0000
 -1.594661E+0000  2.157118E+0000
 -2.271349E+0000 -2.273272E+0000
  3.724554E+0000 -5.166533E-0001
 -6.071335E-0001  1.979115E+0000
  3.278564E-0001  5.592851E-0001
 -1.972747E+0000  8.969620E-0001
  2.529698E+0000 -2.136733E+0000
  3.140867E-0001  7.433407E-0001
  2.204781E+0000  3.442072E+0000
 -1.074112E+0000 -1.914212E-0001
 -2.469423E+0000 -1.073425E-0001
  3.830882E+0000 -1.893205E+0000
  1.057640E+0000  4.107735E+0000
  1.200405E+0000  3.922680E-0002
 -3.154067E+0000  1.491674E+0000
  2.034856E+0000 -1.671707E-0001
  2.067518E+0000  3.153837E+0000
 -2.714592E+0000 -6.642950E-0002
  6.719659E-0001 -9.190522E-0001
  3.616397E+0000  1.592002E+0000
 -1.585671E+0000  1.278373E+0000
 -1.016322E+0000  1.122104E+0000
 -1.357850E+0000 -7.649075E-0001
 -1.078001E+0000 -1.452383E+0000
  2.843818E+0000  3.823900E-0001
 -2.158174E+0000  1.247244E+0000
  2.814819E-0001 -3.192062E-0001
  1.935705E+0000 -1.632163E+0000
  1.693267E+0000  9.258555E-0001
 -9.670351E-0002 -7.463182E-0001
 -1.286265E+0000 -8.279041E-0001
  1.683725E+0000  5.989827E-0001
 -2.238647E-0001 -5.793492E-0002
 -4.224622E+0000 -3.087543E-0001
  2.470567E+0000 -8.906206E-0001
  7.041354E-0001  2.980182E+0000
 -9.452649E-0001  8.498920E-0001
 -1.484945E+0000 -2.851652E+0000
  4.921799E-0001  1.079329E+0000
  4.007293E-0001 -6.207509E-0001
 -2.182931E+0000  3.924011E-0001
  1.173643E+0000 -2.845893E-0002
  5.753571E-0001  1.363029E+0000
 -2.074682E+0000  1.814327E+0000
  5.899903E-0001 -2.271358E+0000
 -9.983192E-0001 -5.115901E-0001
  4.086876E+0000 -1.107881E+0000
 -1.327386E+0000  3.320508E+0000
 -2.286206E+0000 -5.660910E-0001
 -5.131656E-0001 -2.739193E+0000
  1.777983E+0000  6.737896E-0001
  1.271005E+0000  1.933740E+0000
 -3.300873E+0000  8.219563E-0001
  1.294180E+0000 -4.551411E+0000
 -1.775738E+0000  3.291031E+0000
  1.888168E+0000  1.039111E+0000
 -3.975173E+0000  1.354402E+0000
  5.488271E-0002 -3.079757E+0000
  4.499503E+0000 -3.540437E-0001
  5.815126E-0002  4.713800E+0000
 -1.416228E-0001 -4.585927E-0002
 -3.264418E+0000 -1.471521E+0000
  2.658790E-0001 -2.451305E+0000
 -2.612001E+0000  1.114693E+0000
  2.524852E+0000  5.789946E-0001
 -2.360738E+0000  1.653124E+0000
 -1.817848E+0000 -6.155893E-0001
  7.849740E-0001 -3.422752E+0000
  3.787384E-0001  1.103152E+0000
  1.504482E+0000  1.220221E+0000
 -3.206040E+0000 -2.395033E+0000
  1.599593E+0000  1.241820E-0001
  1.333735E-0001 -1.664448E+0000
 -2.346635E+0000  1.068002E+0000
  1.488725E+0000  2.187119E-0001
 -1.564452E+0000  4.825918E-0001
  9.499295E-0001 -1.756598E+0000
 -7.400960E-0001  1.809458E+0000
  3.159874E-0001 -3.432437E+0000
  8.743886E-0001  9.117816E-0001
  4.716399E-0001  2.352342E+0000
 -2.543575E+0000 -3.791882E-0002
 -4.415947E-0002 -3.521823E-0001
  1.702647E+0000  1.760635E+0000
  2.202378E-0001  1.556436E-0001
  6.255839E-0002 -1.154483E+0000
 -1.852086E+0000  5.342006E-0001
  6.801277E-0001 -2.994440E+0000
  4.034894E-0001  3.196638E-0001
  8.143616E-0001 -8.090439E-0001
 -2.521071E-0001  1.381731E-0001
  4.013558E-0002  2.007494E-0001
 -2.442018E-0001 -3.011044E-0001
 -6.378988E-0001 -1.430858E+0000
 -2.992875E-0001 -1.685950E+0000
  1.867277E+0000  7.876007E-0001
  1.700165E+0000  4.459306E-0001
 -3.711451E+0000  2.314537E+0000
  7.301045E-0001 -7.731514E-0001
  8.398780E-0001  7.729284E-0001
  1.882559E+0000 -1.967211E+0000
 -4.015865E+0000  8.868397E-0001
  1.901272E+0000 -2.760812E-0001
 -1.950395E+0000  3.933122E-0002
  1.604851E+0000  5.173167E-0001
 -3.312479E-0001  8.217291E-0001
  2.922967E-0001 -4.076750E-0001
  1.456331E-0001 -3.024341E+0000
  2.451964E-0001  2.255513E+0000
  6.871393E-0001  2.158116E+0000
 -1.253695E+0000  1.890666E+0000
 -2.195239E+0000 -1.047799E+0000
  4.564248E+0000 -2.206368E+0000
  1.416729E+0000  4.255147E+0000
 -5.213470E+0000  3.134339E+0000
 -9.379778E-0001 -1.251139E+0000
  2.301096E+0000 -2.167679E+0000
 -5.732799E-0001  5.118040E+0000
  8.488251E-0001 -5.104952E-0001
 -3.324159E+0000 -4.277170E+0000
  3.610019E+0000 -1.085330E+0000
  3.241173E+0000  1.601554E+0000
 -1.577971E+0000  3.865677E+0000
 -1.386111E+0000 -2.585739E+0000
  2.404433E+0000 -4.163817E+0000
  2.081802E+0000  3.522004E+0000
  7.301439E-0001  1.650913E+0000
 -1.778834E+0000 -3.594289E+0000
  3.645307E-0001 -3.873026E+0000
  6.930850E+0000  3.418869E+0000
 -4.689551E+0000  3.855187E+0000
 -5.185077E-0001 -1.917455E+0000
  9.409071E-0001 -2.585162E+0000
  2.530713E+0000  2.516289E+0000
 -3.185111E+0000  3.794473E+0000
 -3.179908E+0000 -2.189017E+0000
  4.078699E-0001 -3.790276E+0000
  4.376638E+0000  2.505961E+0000
 -3.329953E+0000  3.812001E+0000
 -2.801525E+0000 -4.282340E+0000
  3.417792E+0000 -2.451372E+0000
  6.564763E+0000  4.457452E+0000
 -4.436912E+0000  3.313129E+0000
 -9.494359E-0001 -2.440271E+0000
 -1.274351E+0000 -1.093349E+0000
  5.122984E+0000  1.849917E+0000
  1.041236E-0001  1.435632E+0000
 -2.166119E+0000 -1.032831E+0000
  1.428022E+0000 -1.833277E+0000
  2.548315E+0000  2.815899E+0000
 -1.635757E+0000  1.781418E-0001
 -2.328629E+0000 -2.224326E-0001
  1.325931E+0000 -3.268154E+0000
  3.484162E-0001  2.340772E+0000
  6.481437E-0001  1.867963E+0000
 -2.822739E+0000  5.152232E-0001
  2.506334E+0000 -3.016008E+0000
 -1.093534E-0001  9.928925E-0001
  1.342803E+0000  1.102420E+0000
 -1.561112E+0000 -4.755936E-0001
 -7.166165E-0001 -1.810722E+0000
  2.866315E+0000 -1.258304E+0000
 -8.843947E-0001  1.538903E+0000
  2.003438E-0001  1.637052E-0001
 -8.191498E-0001  8.673328E-0001
  1.678218E+0000 -1.433568E+0000
 -3.076108E-0001  1.076426E+0000
  9.542797E-0001  2.886623E+0000
 -2.531221E+0000  1.487093E+0000
  3.326952E+0000 -3.177243E+0000
 -2.133050E+0000  2.291752E+0000
  2.495945E+0000  7.115147E-0001
 -1.900562E+0000  3.754969E-0001
 -1.681122E+0000 -3.444113E+0000
  2.227739E+0000 -5.249007E-0001
  6.372767E-0001  4.167216E+0000
 -1.668074E+0000  2.735319E-0001
 -2.918272E+0000  5.552035E-0001
  2.592515E+0000 -1.044948E+0000
 -1.957842E+0000  1.905648E+0000
 -5.748796E-0001  1.662693E+0000
  7.981806E-0001 -1.259960E+0000
 -7.490257E-0001  6.517413E-0001
 -8.724365E-0001 -1.758732E+0000
  1.237009E+0000  1.134798E-0001
 -1.874791E+0000  8.574539E-0001
 -8.605303E-0001 -2.643585E+0000
  7.719765E-0001  9.783590E-0001
  1.383775E+0000  5.454500E+0000
 -3.136770E+0000 -1.861981E+0000
 -2.555168E+0000 -2.156349E+0000
  5.095381E+0000 -2.138590E+0000
  4.559876E-0001  4.259137E+0000
 -2.106346E+0000 -8.851436E-0001
 -1.480855E+0000 -4.498124E+0000
  5.621821E+0000  1.190543E+0000
 -8.167110E-0001  3.351312E+0000
 -2.708505E+0000 -3.116336E-0001
 -2.215234E-0001 -2.722151E+0000
  1.344252E+0000  1.221373E+0000
  8.463474E-0001  1.645087E+0000
 -2.043407E+0000  1.129298E+0000
  3.344666E+0000 -1.461030E+0000
 -1.615592E+0000  8.552256E-0001
  2.032069E+0000 -3.853850E+0000
 -1.063514E+0000  3.181897E+0000
 -5.551275E-0001  2.027269E+0000
 -1.187258E+0000 -1.135536E+0000
 -1.295170E+0000  3.059578E-0001
  3.520878E+0000 -3.973395E-0001
  3.026672E-0001  4.405986E+0000
 -1.142755E+0000  1.263658E+0000
 -4.826178E+0000 -3.390828E+0000
  3.885799E+0000 -1.531130E+0000
  1.176128E+0000  2.768522E+0000
 -3.180395E+0000  2.003748E+0000
  5.711522E-0001 -2.887298E+0000
  2.016242E+0000  3.167806E-0001
 -2.040094E+0000  4.271447E+0000
 -1.096960E+0000 -2.135504E-0001
 -1.308431E+0000 -1.228111E+0000
  1.924065E+0000 -2.541897E-0001
 -1.448599E+0000  2.721450E+0000
  3.608384E-0001 -1.992610E+0000
 -2.161533E+0000 -9.675434E-0001
  1.332971E+0000 -3.076188E-0001
  1.456185E+0000  3.366078E+0000
 -2.533320E+0000  3.440004E-0002
 -1.133764E+0000 -3.776491E+0000
  3.606844E+0000 -1.875823E+0000
 -1.237026E+0000  3.837575E+0000
 -1.470103E+0000  2.900570E+0000
 -1.467430E+0000 -6.211150E+0000
  2.705766E+0000 -3.502755E-0001
  2.091039E+0000  3.241178E+0000
 -3.431858E+0000 -1.524404E+0000
  1.055562E+0000 -3.814965E+0000
  7.334632E-0001  1.173129E-0001
  1.600703E+0000 -6.635267E-0001
 -7.924586E-0001  2.874250E-0001
 -1.188902E+0000 -1.429005E+0000
  1.033805E+0000  1.030155E+0000
  2.592108E+0000  7.054818E-0001
 -1.300796E+0000  1.726820E+0000
 -9.154861E-0001 -1.148986E+0000
  6.335026E-0001 -2.642317E+0000
  4.768697E+0000  1.153549E+0000
 -3.367693E+0000  2.411280E+0000
 -2.137622E+0000 -2.155143E+0000
  4.269662E+0000 -1.564281E+0000
 -6.444500E-0001  1.460292E+0000
 -1.441737E+0000  3.732634E-0001
 -1.256924E+0000 -2.564307E+0000
  2.654202E+0000  2.190645E-0002
 -4.614296E-0001  4.819445E+0000
 -1.138556E+0000  1.684071E+0000
 -3.698962E+0000 -1.988861E+0000
  1.799860E+0000 -1.073186E+0000
  1.754615E+0000 -3.496872E-0001
 -9.096481E-0001  1.464807E+0000
  1.531674E-0002 -9.933789E-0001
  1.144365E+0000 -1.241132E+0000
  2.917911E-0001  2.200933E+0000
 -1.837926E-0001 -1.451839E-0001
 -2.782076E+0000 -1.611774E+0000
  2.899635E+0000 -9.423691E-0001
 -6.092791E-0001  1.993918E+0000
  4.783842E-0003  1.099278E+0000
 -2.213493E+0000 -7.165164E-0001
  3.109424E+0000 -1.128316E+0000
 -1.873422E-0001  2.230529E+0000
 -4.250262E-0001  1.985086E+0000
 -1.985583E+0000 -3.357515E+0000
  2.189292E+0000 -2.517115E+0000
  1.944043E+0000  1.043504E+0000
 -2.335144E+0000  2.842167E+0000
 -1.531614E+0000 -2.535853E+0000
  2.209228E+0000 -1.318449E+0000
  8.807933E-0001  4.039336E+0000
 -1.832340E+0000  4.263080E-0001
 -3.240739E-0001 -2.742413E+0000
  3.988893E+0000 -2.811377E-0002
 -3.115390E-0002  2.254255E+0000
 -3.392918E+0000  3.996079E-0001
  1.755628E-0001 -4.829252E+0000
  1.821580E+0000 -8.357663E-0001
 -3.254296E-0001  5.551969E+0000
 -2.809207E+0000  2.192481E+0000
 -4.407161E+0000 -7.498994E-0001
  3.803060E+0000 -2.001860E+0000
  9.345474E-0001  4.683694E+0000
 -2.654856E+0000  6.184403E-0001
 -1.230573E-0001 -4.110581E+0000
  4.320884E+0000 -1.868597E+0000
  1.941113E+0000  6.755223E+0000
 -2.598331E+0000  2.797241E+0000
 -5.162819E+0000 -4.285814E+0000
  5.343255E+0000 -3.103319E+0000
  1.912150E+0000  5.384121E+0000
 -4.913321E+0000  1.312378E+0000
 -4.651871E+0000 -4.445309E+0000
  9.387769E+0000 -1.574462E+0000
 -2.086265E-0001  7.210483E+0000
 -6.624813E+0000  1.461622E+0000
  4.129829E-0001 -9.588082E+0000
  6.016574E+0000  1.116949E+0000
  2.167008E+0000  5.918591E+0000
 -5.072796E+0000  2.188130E+0000
  1.405185E-0001 -5.548586E+0000
  3.653927E+0000 -1.908153E+0000
  5.846285E-0001  6.028426E+0000
 -3.062016E+0000  3.935393E-0001
 -2.983450E+0000 -3.287942E+0000
  4.701199E+0000 -4.850053E+0000
  8.524453E-0001  3.891090E+0000
 -2.196020E+0000  1.367051E+0000
 -1.371907E+0000 -2.986302E+0000
  2.530543E+0000 -2.187886E+0000
  1.249169E+0000  3.925741E+0000
 -1.756232E+0000  1.756487E+0000
 -3.292255E+0000 -3.175078E+0000
  1.545583E+0000  4.596835E-0001
  1.140271E+0000  2.597452E+0000
 -1.212529E+0000 -1.277308E-0001
 -1.430847E+0000 -6.999516E-0001
  1.069684E+0000 -3.906495E-0001
  2.576740E-0001  7.199499E-0001
 -5.815339E-0001  6.676747E-0001
  1.138007E+0000 -1.967085E+0000
 -1.019263E+0000 -2.730511E-0001
  2.064907E+0000  1.547820E+0000
 -1.250212E+0000  1.926073E+0000
 -2.284796E+0000 -3.465768E+0000
  1.932432E+0000  1.951849E+0000
  1.656209E+0000 -1.462812E+0000
 -2.780027E+0000  1.482771E+0000
  5.971159E-0001 -3.394438E+0000
  4.053136E+0000 -1.419929E-0001
 -2.390114E+0000  1.070324E+0000
  1.061634E+0000 -1.700146E+0000
  1.864257E+0000 -1.435574E+0000
  3.168491E+0000  1.471843E+0000
 -2.479272E+0000  4.019506E-0001
  4.390257E-0001 -5.317437E-0001
  1.932149E+0000  1.867509E+0000
  1.936536E-0001  4.253988E-0001
 -6.275862E-0001 -1.154586E+0000
 -1.556019E+0000 -1.046001E+0000
  2.847257E+0000 -7.255464E-0001
  2.819075E-0001  2.694071E-0001
  6.887554E-0001  3.574375E-0002
 -6.075204E-0001 -1.587024E+0000
 -7.507434E-0001  1.118464E+0000
  5.202637E-0001  3.330366E+0000
 -1.751614E+0000 -5.977117E-0001
  8.196490E-0001 -3.605732E+0000
  2.312887E+0000  1.493448E+0000
 -7.290605E-0002  4.631147E+0000
 -2.163062E+0000 -1.859213E+0000
 -8.624769E-0001 -4.624704E+0000
  7.185685E+0000  3.968535E+0000
 -2.786751E+0000  3.106022E+0000
 -3.963409E+0000 -2.498534E+0000
  4.096396E+0000 -4.237592E+0000
  2.387498E+0000  3.105365E+0000
 -2.535984E+0000  2.285410E+0000
 -1.423219E+0000 -1.106674E+0000
 -6.028586E-0001 -1.882576E+0000
  1.352952E+0000 -3.037900E+0000
  4.456810E-0001  4.416318E+0000
 -2.651010E-0001 -9.584405E-0001
 -4.997670E+0000  6.805781E-0001
  3.893815E+0000 -3.518534E+0000
 -6.790476E-0001  2.465544E+0000
 -8.706839E-0001  8.613504E-0001
 -1.287380E+0000  1.291285E+0000
 -2.227440E+0000 -1.281576E+0000
  3.674854E+0000  5.169572E-0001
 -1.944540E+0000  1.927370E+0000
 -8.465198E-0001 -4.501109E-0001
  7.660949E-0001  3.784684E-0001
  2.352520E+0000  2.206553E+0000
 -2.423853E+0000  3.639166E+0000
 -1.797672E+0000 -8.883423E-0001
  2.530521E+0000 -5.189299E-0001
  2.547590E+0000  4.190329E-0001
 -2.461407E+0000  3.449816E+0000
 -3.539354E+0000 -3.143437E+0000
  2.283822E+0000 -2.925834E+0000
  4.966723E+0000  1.303534E+0000
 -3.577897E+0000  4.437868E+0000
 -3.948581E+0000 -3.137929E+0000
  2.830545E+0000 -3.625397E+0000
  4.489734E+0000  2.737223E+0000
 -3.151157E+0000  3.117009E+0000
 -2.532157E+0000 -3.033691E+0000
  4.754839E+0000 -4.019205E+0000
  2.106219E-0001  2.605879E+0000
 -1.342416E-0001 -4.990504E-0001
 -8.854519E-0001 -6.655538E-0001
  9.516151E-0001  1.921382E+0000
 -7.555459E-0001  4.534157E+0000
 -2.602643E+0000 -8.016637E-0001
  3.037406E+0000 -9.934836E-0001
 -1.555648E-0001  3.094848E+0000
 -8.175865E-0002  1.496806E+0000
 -2.009739E+0000 -3.155094E+0000
  5.076113E+0000 -5.080895E+0000
  6.811178E-0001  5.270547E+0000
 -1.473553E+0000  2.369596E+0000
 -3.381089E+0000 -1.657773E+0000
  2.413452E+0000 -2.266998E+0000
  4.199727E+0000  3.408915E+0000
 -5.354867E+0000  2.909141E+0000
 -1.368014E+0000 -1.208512E+0000
  3.574448E+0000 -3.565961E+0000
  2.491976E-0001  1.480270E+0000
  3.154288E+0000  3.969732E+0000
 -3.365611E+0000  4.839543E-0001
 -1.820805E+0000 -2.883410E+0000
  4.618352E+0000 -1.110133E+0000
 -6.883714E-0001  2.055198E+0000
 -1.945960E+0000  1.311668E+0000
  1.356999E+0000 -3.352515E+0000
  1.035355E+0000 -4.818156E-0001
  9.555824E-0001  4.716809E+0000
 -1.798173E+0000 -8.101900E-0001
 -1.934991E+0000 -1.695402E+0000
  2.950511E+0000 -2.350767E+0000
  5.833334E-0001  1.704419E+0000
 -2.393077E+0000  2.243156E+0000
 -4.974415E-0001 -2.123949E+0000
  1.395626E+0000 -1.649309E+0000
 -6.212812E-0001  1.979611E+0000
 -8.510615E-0001  5.685093E-0001
  5.633068E-0001 -1.234606E+0000
  2.720907E-0001  5.398294E-0001
 -1.460286E-0001  3.709300E+0000
 -1.737216E+0000  3.601677E-0001
 -1.159105E+0000 -2.029870E+0000
  2.723218E+0000 -9.595157E-0001
  2.829549E+0000  2.123220E+0000
 -2.229702E+0000  2.758158E+0000
 -2.000897E+0000 -3.871292E-0001
  1.858489E+0000 -2.889656E+0000
  2.534545E+0000 -1.106011E+0000
  1.072957E+0000  3.869869E+0000
 -3.969097E+0000 -8.608193E-0001
  3.266099E-0001 -4.642007E+0000
  1.606110E+0000  1.287269E+0000
  1.377458E+0000 -2.381864E-0001
 -2.629971E+0000  1.086834E-0001
 -9.869992E-0002 -8.743345E-0001
  6.413565E-0001 -1.504806E-0001
  4.524156E-0001  1.284698E+0000
  1.137020E+0000 -1.891782E-0001
 -2.273961E+0000 -8.434142E-0001
  2.601676E+0000 -3.108141E+0000
  7.740695E-0001  5.376465E-0001
  1.928064E-0001 -1.610887E+0000
 -1.950148E+0000  5.930712E-0001
  3.324612E+0000 -8.510243E-0001
 -3.184038E+0000  1.566662E+0000
  1.838359E-0001 -2.447835E+0000
  1.376578E+0000 -4.688894E-0001
  8.534476E-0001  1.275942E+0000
 -2.309709E+0000  4.078894E-0001
  1.131508E-0001 -8.062456E-0001
  7.842672E-0001 -3.071572E-0001
  5.589802E-0001  4.066108E-0001
  1.422031E-0001 -1.684509E+0000
  5.238900E-0001  2.643145E-0001
 -2.221930E-0001  1.507655E+0000
 -1.390147E+0000 -2.871161E-0001
  5.836048E-0001 -1.716429E-0001
  3.479519E+0000  1.497568E+0000
 -2.319651E+0000  2.391462E+0000
  4.625623E-0001 -1.742504E+0000
  5.412112E-0002  7.077886E-0004
 -7.101692E-0001  5.823985E-0001
 -1.214238E+0000 -8.185705E-0002
 -3.610200E-0001 -2.113405E+0000
  1.503800E+0000  1.475227E+0000
 -6.589005E-0001  9.513482E-0001
 -1.764789E+0000 -1.794296E+0000
  2.784005E+0000 -3.371795E+0000
  2.676970E+0000  1.560735E+0000
 -2.338148E+0000  1.247640E+0000
 -1.321710E+0000 -2.550606E+0000
  2.903583E-0002 -1.210851E+0000
  1.324704E+0000  2.276912E+0000
 -2.554532E+0000  1.812363E+0000
 -4.253391E-0001 -2.523955E+0000
 -7.131980E-0001 -1.495847E+0000
  3.346642E+0000  9.223192E-0001
 -1.152266E+0000  1.893215E+0000
 -4.294196E+0000 -1.436935E+0000
  4.619957E+0000 -4.472787E+0000
  1.577020E+0000  4.562055E+0000
  1.016565E+0000  2.312101E+0000
 -3.447216E+0000 -1.339731E+0000
  6.107851E-0001 -5.878047E-0001
  5.375511E-0001 -6.800000E-0001
  5.369177E-0001  2.199131E+0000
 -1.184125E+0000  2.046516E+0000
 -6.601014E-0001 -2.451494E+0000
  1.238072E+0000 -3.036386E+0000
  1.741241E+0000  1.759564E+0000
 -8.149382E-0001  2.098424E+0000
 -2.335483E+0000 -5.188714E-0001
  5.998137E-0001 -8.069886E-0001
  1.829915E+0000 -2.334725E+0000
 -9.747729E-0001  1.100368E+0000
  1.096333E-0002  5.917236E-0001
 -4.426431E-0001 -2.562755E+0000
  9.804583E-0001 -2.816563E+0000
  2.540772E+0000  3.620212E+0000
 -4.455650E+0000  2.872652E+0000
 -1.400868E+0000 -2.849929E+0000
  2.396142E+0000 -1.586727E+0000
  3.570347E+0000  3.468464E+0000
 -3.514427E+0000  2.247270E+0000
 -2.256666E+0000 -3.400334E+0000
  2.645341E+0000 -2.194283E+0000
  2.402610E+0000  4.812579E+0000
 -4.243857E+0000  9.156373E-0001
  2.141592E-0001 -3.394576E+0000
  1.261396E+0000 -2.520025E+0000
  2.447365E+0000  2.416107E+0000
 -3.983064E+0000  2.374229E+0000
 -1.829372E+0000 -4.486314E+0000
  3.638097E+0000 -5.404824E-0001
  6.722247E-0001  6.185113E+0000
 -5.380259E+0000 -1.640909E-0001
  9.641705E-0001 -5.995711E+0000
  6.840417E+0000  1.482368E+0000
 -6.892304E-0001  4.623356E+0000
 -5.746765E+0000 -6.244701E-0001
 -9.478727E-0001 -7.158087E+0000
  5.077191E+0000 -2.331235E-0001
 -1.865186E+0000  7.232829E+0000
 -4.325928E+0000 -2.719508E+0000
 -1.339853E+0000 -3.665943E+0000
  5.455900E+0000 -2.396654E+0000
 -2.672125E+0000  4.290212E+0000
 -2.166024E+0000 -1.825841E+0000
  2.087633E-0001 -4.414180E+0000
  1.922527E+0000 -1.335570E+0000
  1.278903E-0001  1.683027E+0000
 -5.995094E-0001 -1.198827E+0000
  3.593909E-0001 -3.283300E+0000
  4.611651E+0000  1.148226E+0000
 -9.509486E-0001  1.857767E+0000
 -2.157132E+0000 -1.346720E+0000
  8.177319E-0002 -2.548991E+0000
  2.537640E+0000  7.061034E-0001
  1.025405E+0000  4.672073E+0000
 -1.762874E+0000 -2.129466E-0001
  1.236417E+0000 -3.141636E+0000
  1.238270E+0000  2.312156E+0000
  2.154167E-0001  4.072845E+0000
 -4.095776E+0000 -2.619463E+0000
  5.115802E-0001 -5.796275E+0000
  4.995627E+0000  2.153134E+0000
 -3.533872E-0001  4.071293E+0000
 -4.231205E+0000 -6.449634E-0001
  8.581034E-0001 -3.541278E+0000
  2.518950E-0001  1.187717E+0000
  1.484878E+0000  2.943283E+0000
 -7.547277E-0001 -4.200362E-0001
 -6.667175E-0001 -1.043315E-0001
  2.365809E+0000  4.214570E-0001
  3.165111E-0001  2.727459E+0000
 -2.293210E+0000  3.866676E-0003
 -2.957135E-0001 -2.036865E+0000
  6.770912E-0001 -1.457130E+0000
  3.307763E-0001  2.953907E+0000
 -2.033944E+0000 -2.959238E-0001
 -1.713066E+0000 -3.610562E+0000
  4.840828E+0000  7.793870E-0001
 -2.296973E-0001  5.059129E+0000
 -5.693643E+0000  5.664378E-0002
  1.015857E-0001 -5.779439E+0000
  3.529348E+0000  1.960523E+0000
  8.649779E-0001  3.164717E+0000
 -6.358486E+0000  1.252667E+0000
  2.360060E+0000 -5.702790E+0000
  5.340584E-0001  1.081769E+0000
  1.086996E+0000  1.958942E+0000
 -3.537185E+0000 -1.516303E+0000
 -6.231560E-0002 -6.721808E-0001
  1.443560E+0000 -6.019022E-0001
 -1.252930E+0000  3.827831E+0000
 -1.594859E+0000 -3.599984E-0001
 -1.130959E+0000 -1.877011E+0000
  5.745091E+0000 -1.901112E+0000
 -1.701894E+0000  1.691809E+0000
 -2.461173E+0000  1.593568E+0000
  5.489362E-0001 -4.246377E+0000
  1.903408E+0000 -8.420848E-0001
  1.301121E-0001  6.899864E-0001
 -2.882408E+0000  2.222041E+0000
  9.172254E-0001 -1.033568E+0000
 -1.630860E+0000  8.752777E-0001
  1.433508E+0000 -9.345268E-0001
  2.017649E+0000  1.140217E+0000
  3.243948E-0001  3.289896E+0000
 -2.667120E+0000  6.464313E-0001
  2.150262E-0001 -1.687969E+0000
  1.386615E+0000  9.293830E-0001
 -5.262719E-0001  1.194392E+0000
 -3.332398E+0000 -9.545405E-0001
  3.618896E-0001 -2.449130E+0000
  2.033793E+0000  1.575417E+0000
 -2.638007E+0000  3.173576E+0000
 -7.031840E-0001 -3.071657E+0000
  5.634649E-0001 -7.521732E-0001
  1.573422E-0001  2.150517E+0000
 -7.664864E-0001  2.235290E+0000
 -1.036314E+0000 -7.521592E-0001
 -5.761516E-0001 -1.202948E+0000
  3.273840E+0000 -2.624355E-0001
  1.121176E+0000  1.634846E+0000
 -1.862300E+0000  2.077921E-0001
 -6.990187E-0001 -2.230801E+0000
  2.937254E-0001 -6.469395E-0001
  1.727391E+0000  3.839807E+0000
 -2.122495E+0000  2.922608E+0000
 -3.137644E+0000 -2.371568E+0000
  7.415507E-0002 -3.429027E+0000
  4.822418E+0000  1.053094E+0000
 -4.551864E+0000  4.374108E+0000
  3.902199E-0001 -2.875149E+0000
  1.918123E+0000 -8.073197E-0001
  9.322922E-0001  2.153756E+0000
  1.850067E+0000 -1.227342E+0000
 -6.241996E-0001  8.040535E-0002
 -1.032812E-0001  1.923509E-0001
  6.247151E-0001  7.839290E-0001
  1.770031E+0000  1.091937E+0000
 -3.483690E+0000  1.452299E+0000
 -5.885104E-0001 -2.712009E+0000
  1.942958E+0000 -8.064290E-0001
  1.252799E+0000  3.706298E+0000
 -1.520606E+0000  3.512640E+0000
 -1.666918E+0000 -1.556123E+0000
  1.623205E+0000 -2.903133E+0000
  4.314551E+0000 -8.189808E-0001
 -2.466105E+0000  4.031147E+0000
 -6.844639E-0001 -4.524679E+0000
  2.315461E+0000 -1.849952E+0000
  4.837453E+0000  1.951825E+0000
 -3.902116E+0000  2.838412E+0000
 -1.350349E+0000 -1.892877E+0000
  9.215768E-0001 -2.614116E+0000
  3.449744E+0000  1.753584E+0000
 -4.302919E-0001  1.123104E+0000
 -3.213582E+0000  3.246714E-0003
  1.747150E+0000 -2.266830E+0000
 -6.599797E-0002 -1.830469E+0000
  1.449825E+0000  3.136050E-0001
  1.671603E-0001  1.591967E+0000
 -2.997549E+0000 -1.599936E+0000
  2.277385E+0000 -2.292847E+0000
  2.126021E+0000  1.165401E+0000
 -2.521853E+0000  1.598443E+0000
 -1.386853E+0000 -2.141459E+0000
  3.356547E+0000  5.790636E-0002
  7.489314E-0001  2.394332E+0000
 -2.384179E+0000  4.400762E-0001
 -9.158046E-0001 -3.752952E+0000
  2.000280E+0000  7.534572E-0001
  2.203629E+0000  2.214562E+0000
 -2.881591E+0000  3.053849E+0000
  2.175006E+0000 -4.167474E+0000
  1.939752E+0000 -4.042690E-0001
  1.193055E+0000  2.391361E+0000
 -3.192828E+0000  1.724010E-0001
 -1.592655E+0000 -2.683918E+0000
  3.948543E+0000 -3.679151E-0001
 -2.426269E-0001  2.245295E+0000
 -5.510200E+0000  3.035641E+0000
  2.963309E+0000 -2.934748E+0000
  1.662803E+0000  2.686963E-0001
 -2.105172E-0001  2.847713E+0000
  5.542796E-0003  2.534076E-0001
 -1.372622E+0000 -1.905715E+0000
  2.035246E+0000  1.139751E+0000
 -1.020215E+0000  2.602818E+0000
 -1.267888E+0000 -1.487037E+0000
  3.174815E-0001 -2.558238E+0000
  4.182392E+0000  1.981145E+0000
 -4.576815E-0001  2.435602E+0000
 -1.310644E+0000 -5.863800E-0001
  2.030796E+0000 -7.199085E-0001
  9.118786E-0001  3.867008E+0000
 -4.896195E+0000 -5.642288E-0001
 -6.385497E-0001 -3.498641E+0000
  2.163701E+0000  4.017899E-0002
  1.452733E+0000  5.226675E+0000
 -3.770737E+0000  7.629682E-0001
 -1.203975E+0000 -2.445830E+0000
  6.096020E+0000 -1.600385E+0000
 -1.196078E+0000  6.122424E+0000
 -3.822542E+0000 -1.133718E+0000
 -1.139656E+0000 -3.404678E+0000
  1.981505E+0000  1.001372E+0000
  1.058755E+0000  1.744874E+0000
 -2.292156E+0000 -1.503414E-0001
  6.013046E-0001 -2.179438E+0000
  2.001747E+0000 -2.312129E-0001
 -2.093347E+0000  3.291277E+0000
  2.621014E+0000 -3.918987E+0000
 -1.179873E+0000  6.662076E-0001
  2.977611E+0000  1.146527E+0000
 -3.685297E+0000  1.832059E+0000
  6.161325E-0001 -6.011740E+0000
  3.617203E+0000 -2.129087E+0000
  3.555679E+0000  2.534322E+0000
 -2.672802E+0000  3.245215E+0000
 -3.980142E+0000 -3.517607E+0000
  3.362034E+0000 -2.468570E+0000
  1.870440E+0000  4.357179E+0000
 -5.096905E+0000  7.036698E-0001
 -2.236550E-0001 -5.692768E+0000
  3.853795E+0000 -2.708075E+0000
  1.855000E-0001  4.177458E+0000
 -3.498559E+0000 -1.740137E+0000
 -1.663877E+0000 -2.359415E+0000
  4.482053E+0000 -2.633791E-0001
  8.087572E-0001  2.576229E-0001
 -3.100377E+0000  7.990923E-0001
 -9.213581E-0001 -1.460576E+0000
 -1.120439E+0000  1.222643E-0001
  3.816953E+0000 -4.694601E-0001
 -2.798168E+0000  8.431926E-0003
  7.884410E-0002 -1.013877E+0000
  1.947002E+0000  1.826675E+0000
  2.290376E-0001  3.855593E-0001
 -9.993338E-0001  3.542522E-0002
  3.807246E-0001 -1.284898E+0000
  2.147535E+0000  8.249278E-0001
 -1.653211E+0000  3.794917E+0000
 -1.143202E+0000 -1.211387E+0000
 -1.086695E+0000 -1.602815E+0000
  3.569709E+0000 -4.620703E-0001
  4.838670E-0001  3.900248E+0000
 -2.047456E+0000 -2.140482E-0001
  2.623416E+0000 -3.234896E+0000
 -2.222629E+0000  1.149520E+0000
  7.636314E-0001  2.028257E+0000
 -2.756463E+0000  1.146258E+0000
  1.835772E+0000 -1.651278E+0000
 -2.503524E-0001  1.007957E+0000
  6.750767E-0001  9.598400E-0001
  3.028261E-0001 -2.288155E+0000
 -3.006252E+0000 -3.297217E-0001
  3.082957E+0000 -1.480251E+0000
 -5.083786E-0001 -1.153470E+0000
 -1.705685E+0000 -1.440571E-0001
  2.238126E+0000 -1.139921E-0001
 -1.171815E+0000 -6.785170E-0001
  2.459201E+0000  6.222574E-0001
 -2.222484E+0000  1.412452E+0000
 -5.338637E-0002 -1.796669E+0000
 -3.934751E-0001  2.784469E-0001
  2.749689E+0000  9.426087E-0001
 -1.491678E+0000  2.473530E+0000
 -1.993421E+0000 -3.803732E+0000
  1.534900E+0000 -3.031315E+0000
  2.919799E+0000  1.618612E+0000
 -4.420075E+0000  3.912204E+0000
 -1.043923E+0000 -2.539747E+0000
  8.504732E-0001 -4.038650E+0000
  2.937042E+0000  2.683625E+0000
  8.067174E-0001  2.152622E+0000
 -2.397863E+0000 -1.572499E+0000
 -1.642593E+0000 -1.717952E+0000
  3.974898E+0000  6.330068E-0002
 -1.359290E+0000  3.361275E+0000
 -3.890534E+0000 -2.764312E+0000
  2.944638E+0000 -2.495486E+0000
  1.904857E+0000  1.576928E+0000
 -1.333805E+0000  3.861550E+0000
 -1.282550E+0000 -9.119999E-0001
  2.245993E+0000 -1.475010E+0000
  1.976778E+0000  3.392969E-0001
 -1.110993E-0001  2.354871E+0000
 -3.367684E+0000 -4.497082E-0001
  6.297084E-0001 -2.747409E+0000
  1.574797E+0000 -1.009252E+0000
  7.358080E-0001  3.531999E+0000
 -1.616765E+0000 -4.315099E-0001
 -2.306668E+0000 -1.830822E+0000
  2.313876E+0000 -1.708791E+0000
  3.843034E-0002  1.865907E+0000
 -7.889142E-0001  5.786436E-0001
  8.652977E-0001  2.752474E-0001
 -2.162703E+0000 -7.191665E-0001
  1.233031E+0000  6.623843E-0001
 -1.757924E+0000  9.375727E-0001
  1.021757E+0000 -3.100924E+0000
 -1.539290E+0000 -5.627023E-0001
  3.380763E+0000 -1.323515E-0001
 -1.043428E+0000  1.417265E-0001
 -3.366948E+0000 -1.410874E+0000
  2.806315E+0000 -4.318669E+0000
 -7.329165E-0001  1.973599E+0000
  8.589433E-0002  1.695004E+0000
 -1.892922E+0000 -1.851363E+0000
  1.791309E-0001 -1.699723E+0000
  3.404530E+0000  1.202908E-0001
 -2.419831E+0000  1.465283E+0000
 -1.289725E+0000 -2.394148E+0000
  1.408129E+0000 -2.111783E+0000
 -1.155507E+0000  1.368361E+0000
 -8.144657E-0002  1.723936E+0000
 -2.338815E+0000 -1.118254E+0000
  1.159901E+0000 -7.097124E-0001
  4.361856E-0001  1.229914E+0000
 -5.839995E-0001  8.470384E-0001
 -2.155680E+0000  1.586481E+0000
  1.739497E+0000 -3.951029E+0000
 -2.737608E+0000  7.183128E-0001
  4.488335E+0000 -2.879431E+0000
 -2.703576E+0000  2.117140E+0000
  1.371338E-0001  2.487499E+0000
 -4.714900E+0000  3.440452E-0001
  6.267853E-0001 -5.579398E+0000
  9.006251E-0001  1.750066E-0001
  1.066617E+0000  2.566163E+0000
 -4.424527E+0000 -2.254736E+0000
  2.213623E+0000 -1.799053E+0000
  3.800221E+0000  5.278154E-0001
 -1.653397E+0000  3.696372E+0000
 -1.283543E+0000 -5.652264E-0001
 -1.175021E+0000 -6.387092E-0001
  2.979795E+0000 -6.411972E-0001
  1.088749E+0000  3.799911E+0000
 -1.429336E+0000  2.180049E-0001
 -4.879704E-0001 -2.375977E+0000
  3.610252E+0000 -1.487772E-0001
 -1.239559E+0000  1.935998E+0000
  3.067028E-0001 -3.977225E-0001
 -1.424135E+0000 -1.036916E+0000
  4.446430E-0001 -4.967625E-0001
  4.164115E-0001 -3.955546E-0001
  5.257001E-0001  3.303478E+0000
 -1.282707E+0000 -3.736841E-0001
 -2.862733E+0000  3.342853E-0001
  5.736135E+0000 -8.516577E-0001
  1.005747E-0001  2.842812E+0000
  2.100641E-0001  2.095236E+0000
 -3.417235E-0001 -3.086555E+0000
 -9.917267E-0001  3.509562E+0000
  3.944184E+0000 -3.706586E-0001
 -3.083188E+0000  2.999969E+0000
 -5.093292E-0001 -4.000928E-0001
  8.551229E-0001 -2.628593E+0000
 -5.388619E-0001  6.804634E-0001
 -1.170578E-0001 -3.021529E-0001
  1.706527E-0002 -1.595807E-0001
 -5.211500E-0001  1.710061E+0000
 -8.453495E-0001 -8.835496E-0001
 -1.607909E+0000  8.140627E-0001
  9.620288E-0001 -4.560483E+0000
  2.378367E+0000  1.240926E+0000
 -7.165964E-0001  2.451455E+0000
 -1.353699E+0000  1.801226E+0000
 -1.340363E+0000 -5.579519E-0002
  1.195321E+0000  1.487984E-0001
  1.795442E+0000  1.371289E+0000
 -5.574158E-0001 -1.740207E+0000
  1.117164E-0001 -1.512895E+0000
  1.997592E+0000  4.790473E-0001
  7.392562E-0001  2.137369E-0001
 -2.925024E+0000  1.502116E+0000
 -2.370444E+0000 -3.519687E+0000
  2.514359E+0000 -2.025902E+0000
  1.410030E+0000  1.220369E+0000
  3.701026E-0002  2.190048E+0000
 -3.940916E+0000 -1.189060E+0000
  2.830622E+0000 -3.701752E+0000
  3.356953E+0000  3.248825E+0000
 -4.044269E+0000  1.812206E+0000
 -1.652516E+0000 -3.551393E+0000
  5.165562E+0000 -2.246665E+0000
 -2.318958E-0001  4.514072E+0000
 -2.554919E+0000  1.719693E-0001
 -2.369434E+0000 -1.038779E+0000
  1.908447E+0000 -6.187466E-0001
 -3.697795E-0001  1.634181E+0000
  4.039972E+0000  5.911227E-0001
 -2.345627E+0000  5.933723E-0001
 -7.395007E-0001 -2.621613E+0000
  2.111060E+0000  3.533033E-0002
  4.950785E-0001  1.831294E+0000
 -2.642699E+0000  2.718135E+0000
 -8.620765E-0001 -9.806620E-0001
 -1.188010E+0000 -4.107889E+0000
  2.895315E+0000 -7.239041E-0001
  1.327388E+0000  3.221301E+0000
 -2.523615E+0000 -7.107292E-0002
 -3.641225E-0001 -4.106020E+0000
  3.569313E+0000 -1.629655E+0000
  4.810737E-0003  2.977103E+0000
 -1.039899E+0000  2.907622E+0000
 -3.129206E+0000 -2.618467E+0000
  1.330538E+0000 -2.070118E+0000
  2.920566E+0000  1.628768E+0000
 -2.622486E+0000  1.012822E+0000
 -1.155667E+0000 -1.860387E+0000
  2.502061E+0000 -8.652741E-0002
 -2.303169E+0000  3.104554E+0000
  1.274105E+0000 -1.087718E+0000
 -3.531453E+0000  8.921999E-0001
  4.423612E+0000 -2.092667E+0000
 -6.933741E-0001  1.653871E+0000
  2.582969E-0002 -1.499877E+0000
 -9.861745E-0001 -9.321368E-0001
  1.935125E+0000 -1.384404E-0001
 -1.853350E+0000 -3.628406E-0001
  1.140066E+0000 -1.668427E+0000
 -1.549338E-0002  1.503619E+0000
 -1.361075E+0000 -3.639048E-0001
 -5.255007E-0002 -2.802678E+0000
  9.441084E-0001 -2.716089E-0002
  7.897104E-0001  3.473042E+0000
 -2.055576E+0000 -2.677704E+0000
  2.242694E+0000 -2.109015E+0000
  3.440118E+0000 -4.725236E-0001
 -3.410636E+0000  4.750438E+0000
 -2.270337E+0000 -2.272840E+0000
  2.029175E+0000 -9.978152E-0001
  9.208128E-0001  1.677196E+0000
 -2.003165E+0000  1.755070E+0000
 -1.128866E+0000 -2.198597E+0000
  2.809893E+0000  6.086355E-0001
  1.818018E-0001  1.796314E+0000
 -1.826583E+0000  2.646826E+0000
  2.916927E-0001 -2.411561E+0000
  2.746219E-0001 -3.556460E-0001
 -1.607115E-0001  1.934790E+0000
 -1.454459E+0000 -5.291777E-0001
  8.697400E-0001 -2.060695E-0001
  1.079080E+0000 -8.735054E-0001
 -4.788936E-0001  1.090419E+0000
 -4.697981E-0001 -2.197673E+0000
  1.088728E+0000  1.700451E-0001
  4.899963E-0001  2.931463E+0000
 -8.686250E-0001 -1.129629E-0001
  3.298696E-0001 -6.716154E-0001
  1.353016E+0000 -1.360216E-0001
 -1.244435E+0000  1.283367E+0000
 -4.216552E-0001 -1.601466E+0000
 -3.423967E-0001 -2.802217E+0000
  8.918186E-0001 -9.078176E-0001
  3.023769E+0000  2.501255E+0000
 -2.141956E+0000  2.509057E+0000
 -3.026455E+0000 -3.468065E+0000
  1.841324E+0000 -7.840119E-0001
  2.670322E+0000 -4.386769E-0001
 -2.634295E+0000  2.218155E+0000
  1.218840E+0000 -3.275669E+0000
 -3.960261E-0001 -6.898491E-0001
  5.398753E+0000 -1.764059E-0001
 -3.410544E+0000  3.240680E+0000
 -4.899289E-0002 -1.331984E-0001
  3.681326E+0000 -5.073427E+0000
  5.382547E-0001  1.211377E+0000
  1.260730E+0000  3.382861E+0000
 -3.687250E+0000 -2.129432E+0000
 -6.650121E-0001 -3.131764E+0000
  5.007038E+0000 -2.025679E+0000
 -3.063865E+0000  2.850075E+0000
  1.076339E+0000  7.990204E-0001
 -4.812805E-0001 -1.162046E+0000
 -3.813598E-0001  4.826360E-0001
  1.193130E+0000 -5.497346E-0001
 -1.124764E+0000  3.440084E-0001
  1.363083E+0000 -2.865829E+0000
  1.506361E+0000 -8.479026E-0001
 -1.315867E+0000  1.896734E+0000
 -1.043825E+0000 -2.922183E+0000
  1.567095E+0000 -2.578424E+0000
  2.376342E+0000 -1.192650E+0000
 -2.376686E+0000  1.907308E+0000
 -4.634726E-0001 -6.095942E-0001
  2.492142E+0000 -2.542534E+0000
  5.888204E-0001  1.263434E+0000
 -1.400907E+0000  3.025663E+0000
 -1.416310E+0000 -3.765063E+0000
  1.333466E+0000 -1.028317E+0000
  2.710401E+0000  2.521126E-0001
 -2.115132E+0000  2.292061E+0000
  1.094299E+0000 -3.014241E+0000
 -7.462877E-0001 -1.506604E+0000
  2.353893E+0000  2.358226E+0000
 -1.135715E+0000  1.155091E+0000
 -2.125785E+0000 -5.295904E-0001
  8.230142E-0001 -4.377827E-0001
  4.832018E-0001 -2.722073E-0001
 -1.132280E+0000  2.180263E-0001
 -1.701862E+0000 -2.709142E-0001
 -1.644379E+0000 -1.466448E+0000
  2.021736E+0000  2.785368E-0002
  5.541172E-0001  1.734775E+0000
 -1.380892E+0000 -7.466052E-0001
 -1.608674E-0001 -1.580643E+0000
  1.982053E+0000 -7.437005E-0001
 -3.676666E-0001  3.799822E+0000
  9.647991E-0002  2.802507E-0001
 -2.683848E+0000 -2.682745E+0000
  6.145402E+0000  9.824329E-0002
 -1.582152E+0000  3.824234E+0000
 -1.808408E+0000 -1.541546E+0000
 -1.665640E+0000 -4.062442E+0000
  4.223432E+0000 -3.095773E-0001
  1.560742E+0000  1.922875E+0000
 -1.903942E+0000  3.678546E-0001
  1.740545E+0000 -1.875204E+0000
 -2.332329E-0001 -3.212320E-0001
  1.575181E+0000 -2.492673E-0001
  9.582938E-0002  1.920915E+0000
 -2.400493E+0000  3.510209E-0001
  2.296051E+0000 -1.822193E-0001
 -1.128656E+0000 -6.748255E-0001
 -4.068721E-0001  9.282616E-0001
 -8.136639E-0001 -3.407329E-0001
 -7.850496E-0001 -7.762691E-0001
  2.124066E+0000 -3.245257E-0001
 -1.133407E+0000  9.616293E-0002
  5.807924E-0001  9.566126E-0001
 -1.339472E+0000 -9.018774E-0001
  7.518999E-0001 -2.014915E+0000
  4.765583E-0003  2.389755E-0001
  2.845620E+0000  1.762996E+0000
 -2.836096E+0000 -8.412000E-0001
 -7.409906E-0001 -4.131017E+0000
  4.279580E+0000 -6.731558E-0003
  9.993666E-0001  4.391371E+0000
 -4.583418E+0000 -2.797500E-0001
  3.189419E+0000 -6.659863E+0000
  9.529171E-0001  1.697319E+0000
  1.889622E+0000 -1.150060E-0002
 -3.372851E+0000 -4.810150E-0001
  1.344636E+0000 -1.803793E+0000
  1.345650E+0000 -1.523036E+0000
  7.418473E-0001 -2.623167E+0000
 -5.255885E-0001 -5.653793E-0001
  2.123803E+0000  1.544920E+0000
 -3.113908E+0000  1.883047E+0000
 -2.431809E+0000 -2.190124E+0000
  2.044636E+0000 -8.415442E-0001
  1.796495E+0000  2.939010E+0000
  5.297084E-0001  4.619624E-0001
 -1.953278E+0000 -2.562789E+0000
  3.240668E+0000 -2.538077E+0000
 -1.366784E+0000  3.840226E+0000
  7.143640E-0001  1.970658E+0000
 -2.942738E+0000 -3.364958E+0000
  2.428072E+0000 -1.538677E+0000
  1.536560E+0000  1.960356E+0000
 -1.386852E-0002  8.255420E-0002
 -7.584581E-0001 -8.149501E-0001
  2.300586E+0000  3.723862E-0001
 -3.228114E+0000  2.794472E+0000
 -3.654947E-0001 -3.844196E-0001
 -1.696641E+0000  3.824916E-0002
  2.097030E+0000  4.936538E-0001
  1.297757E-0001  1.209915E-0002
 -1.158073E+0000  1.753050E+0000
  7.884282E-0001  1.043998E+0000
 -7.180630E-0001 -2.231446E+0000
  1.016235E+0000 -8.583607E-0001
 -9.612162E-0002 -1.008636E+0000
  7.076788E-0001  3.105239E-0001
 -1.761145E+0000 -1.235907E-0002
 -1.455099E+0000  1.902390E+0000
 -1.559066E-0001 -4.109275E+0000
 -9.073970E-0001 -3.246671E-0001
  6.137175E+0000  6.841854E-0001
 -3.688666E+0000  3.579178E+0000
 -1.253737E-0001 -1.448420E+0000
  2.293048E+0000 -2.363813E+0000
  1.229788E-0002 -1.149682E-0001
 -1.668150E+0000  2.515679E-0001
  1.964176E+0000 -9.905975E-0001
  1.016026E+0000 -8.371961E-0001
 -1.206777E+0000  3.513429E-0001
  6.372024E-0001  1.045262E+0000
  1.730151E+0000  1.540976E+0000
 -1.314010E+0000  1.808040E+0000
 -1.528719E-0001 -5.284835E-0001
 -9.300481E-0001 -1.332422E+0000
  2.597847E+0000  3.113827E-0001
 -2.938879E+0000  2.317016E-0002
  2.478327E+0000 -1.012023E+0000
  9.906065E-0001  1.470297E+0000
 -3.751223E-0001 -1.011785E+0000
 -2.622497E+0000 -5.609610E-0001
  4.774380E+0000 -1.852742E-0001
 -8.806633E-0001  3.744837E+0000
 -3.193878E-0001  7.217781E-0001
 -2.386401E+0000 -1.923385E+0000
  2.146573E+0000 -2.915086E+0000
  2.376467E+0000  1.285174E+0000
 -3.916360E+0000  2.472636E+0000
  1.241377E+0000 -1.186742E+0000
  8.914654E-0001  2.299435E+0000
  1.465340E+0000  5.854225E-0001
 -9.161917E-0001  1.223953E+0000
 -9.709855E-0001  1.233831E+0000
  5.853254E-0001 -1.281998E+0000
  4.810424E-0001  3.232912E-0001
  1.733231E+0000 -1.211922E+0000
  3.454986E-0001  1.653388E+0000
 -6.064521E-0001 -2.199353E+0000
  1.193233E+0000 -1.047821E+0000
 -9.556151E-0001  2.009279E+0000
 -5.036118E-0001  1.710779E+0000
 -5.323304E-0001 -8.025101E-0001
 -1.287909E+0000  1.149510E+0000
 -1.685635E+0000 -2.362402E+0000
  1.653833E+0000  5.242836E-0001
  1.437038E+0000  1.509006E+0000
 -2.599485E+0000  3.230081E-0001
 -9.556933E-0001 -1.814186E+0000
  1.590051E+0000 -2.975386E+0000
 -9.614191E-0001  2.455916E+0000
  2.443364E+0000  3.106978E+0000
 -3.449250E+0000  2.455461E-0001
 -1.571617E+0000 -1.763250E+0000
  4.894847E+0000 -2.410468E+0000
  7.320320E-0001  3.451850E+0000
 -2.017893E+0000  4.098007E-0001
 -3.189471E+0000 -9.831575E-0001
  3.364594E+0000 -2.260600E+0000
  7.201045E-0001  3.777685E+0000
  3.154518E-0001  2.574290E+0000
 -4.571131E+0000 -1.756664E+0000
  1.682228E+0000 -3.290556E+0000
  4.323998E+0000  1.792793E+0000
 -3.059117E+0000  3.056408E+0000
 -1.317392E+0000 -2.424888E+0000
  4.617860E-0001 -5.625987E+0000
  2.284927E+0000  7.593937E-0001
  1.295052E+0000  2.299217E+0000
 -4.341786E+0000 -1.492602E+0000
  4.420148E-0001 -6.057282E+0000
  3.131852E+0000  1.354809E+0000
 -8.963342E-0001  3.495457E+0000
 -1.597211E+0000 -8.732846E-0001
 -1.308468E+0000 -2.026102E+0000
  6.659483E+0000 -1.438845E+0000
  7.002022E-0001  4.640623E+0000
 -2.651173E+0000  1.337123E+0000
 -7.119907E-0001 -2.258182E+0000
  1.996106E+0000 -2.229236E-0001
  1.447788E+0000  2.096714E+0000
 -2.918271E+0000  1.142885E+0000
  6.376023E-0001 -1.372942E+0000
  4.027339E+0000  3.942748E-0001
 -3.008057E-0001  1.459115E+0000
 -2.440819E+0000  1.112658E+0000
  1.840901E+0000 -2.082150E+0000
 -8.758198E-0001  3.246230E+0000
  1.345011E+0000  1.043888E+0000
 -1.345677E+0000 -8.719411E-0001
 -4.648898E-0001  1.628982E-0001
  3.111987E-0001 -4.481147E-0001
  1.238872E+0000  1.577333E+0000
  2.663898E-0001  2.796319E+0000
 -2.997754E+0000  7.768410E-0001
 -1.205946E+0000 -9.681222E-0001
  4.608194E-0001 -9.132228E-0001
  8.481539E-0001 -5.468210E-0001
 -1.311357E+0000 -3.882397E-0001
  1.108648E+0000  2.017173E+0000
 -9.055024E-0001  5.503102E-0001
 -9.235720E-0001 -2.575305E+0000
 -6.077178E-0001 -5.143736E-0002
  3.379234E+0000 -1.855113E+0000
 -2.293901E+0000  3.700904E+0000
 -3.370403E-0001 -3.105072E+0000
 -1.110535E+0000 -2.261749E-0001
  2.630097E+0000  5.880178E-0001
 -3.198859E+0000  1.394928E+0000
 -4.074672E-0001 -2.316943E+0000
  3.123165E+0000 -4.438742E-0001
 -9.289172E-0001  2.894264E+0000
 -1.446285E+0000 -1.391834E+0000
 -3.405484E+0000 -1.692501E+0000
  2.850670E+0000 -1.598594E+0000
  1.267971E-0002  3.613808E+0000
 -1.147141E-0001  3.662639E+0000
 -2.330255E+0000 -5.730413E-0001
 -1.286778E+0000 -2.538891E+0000
  4.137472E+0000 -2.623605E+0000
 -1.388884E+0000  2.187471E+0000
 -2.659653E+0000 -7.915425E-0001
  8.175061E-0001 -1.941748E+0000
  6.531218E-0001  1.435790E+0000
 -1.231675E+0000  2.830284E+0000
 -4.335311E-0001 -2.906485E+0000
 -1.379025E-0001 -1.090300E+0000
  6.913168E-0001 -2.889959E-0001
 -2.900289E-0001  2.734387E+0000
 -1.491240E+0000 -1.538778E+0000
  1.819428E+0000 -1.471226E+0000
 -1.118177E+0000  2.614838E+0000
 -4.075484E-0001 -1.211080E+0000
  5.759909E-0001 -1.341997E+0000
 -5.346613E-0001 -4.349148E-0001
  4.103488E-0001  1.834431E+0000
 -1.276474E+0000  1.902722E+0000
 -3.411129E-0001 -2.034823E+0000
  1.862151E+0000 -3.803473E-0001
  7.206251E-0001  1.014827E+0000
  3.190811E-0001  6.331849E-0001
 -2.690083E+0000  5.180232E-0001
  1.089902E+0000  1.104740E+0000
  3.258429E-0001  8.042400E-0001
  6.628415E-0001  5.944854E-0001
  1.627194E+0000 -9.306414E-0001
 -6.347575E-0001  1.066117E+0000
  2.042556E+0000 -2.712893E+0000
 -8.832292E-0001  1.207578E+0000
  1.489528E+0000 -4.515748E-0001
  1.014577E-0001 -2.565466E+0000
 -9.738206E-0001  5.205925E-0001
  1.702536E+0000 -1.388314E+0000
 -1.674851E+0000  2.064340E+0000
 -8.142584E-0001 -2.379581E+0000
  1.323731E+0000 -3.238149E-0001
  1.691905E+0000  2.933190E+0000
 -4.954318E+0000  3.362952E+0000
 -1.453501E+0000 -1.909354E+0000
  2.955553E+0000 -3.495937E+0000
  1.422444E+0000  3.679825E+0000
 -7.998937E-0001  3.024907E+0000
 -3.135433E+0000 -5.826891E-0001
  3.066165E+0000 -2.803469E+0000
  2.111178E+0000 -6.514224E-0001
 -1.563550E+0000  2.277332E+0000
 -3.989090E+0000 -2.471036E+0000
  3.673699E+0000 -1.663723E+0000
 -4.927829E-0002  4.040744E+0000
 -1.206588E-0001  1.244092E+0000
 -2.220127E+0000 -2.209058E+0000
  9.847277E-0001 -2.744955E+0000
  3.691626E-0001  1.237244E+0000
 -6.318798E-0001  2.542336E+0000
 -2.473006E+0000 -2.630943E+0000
  4.300061E+0000 -2.367587E+0000
 -1.311562E+0000  1.495233E+0000
 -1.074084E+0000 -6.072346E-0001
 -3.910527E+0000 -4.278783E+0000
  2.891187E+0000  4.051261E-0002
 -4.759067E-0001  4.174069E+0000
 -5.431417E+0000 -1.442792E-0001
 -5.841037E-0001 -4.421677E+0000
  3.175141E+0000 -5.479109E-0001
  1.924935E+0000  4.183136E+0000
 -4.961126E+0000  2.315603E-0002
 -1.658369E+0000 -3.256403E+0000
  5.687126E+0000 -2.070501E+0000
  6.660774E-0001  4.061489E+0000
 -3.890900E+0000 -1.204256E+0000
 -5.261221E-0002 -3.348832E+0000
  2.141337E+0000  1.758876E+0000
  2.484667E+0000  3.212708E+0000
 -2.565118E+0000  1.507315E+0000
 -2.153703E+0000 -4.909070E+0000
  4.111697E+0000 -8.915653E-0001
 -2.168063E+0000  3.888127E+0000
 -9.329469E-0001  1.837179E-0001
 -1.632069E+0000 -4.073474E+0000
  2.887589E+0000  3.434181E-0001
  1.014018E+0000  4.936889E+0000
 -4.522294E+0000  5.096324E+0000
 -2.511607E+0000 -2.650010E+0000
  4.068480E+0000 -2.785025E+0000
 -7.676661E-0001  2.925984E+0000
 -7.147580E-0001  2.372972E+0000
 -3.490961E+0000  2.257941E-0001
  3.105322E+0000 -2.375432E+0000
 -4.368464E-0001  3.632860E+0000
 -7.403107E-0001  1.030528E+0000
 -1.591800E+0000 -2.537689E+0000
  8.762274E-0001 -1.713747E+0000
  2.625568E+0000  2.613048E+0000
  1.840128E+0000  4.492583E-0002
 -4.715271E+0000  3.476496E-0001
  4.557968E+0000 -3.361831E+0000
  1.026342E+0000  4.580584E+0000
 -1.920978E+0000  3.244243E+0000
 -1.960505E+0000 -4.193102E+0000
  2.090042E+0000 -1.388869E+0000
  1.191119E+0000  2.081948E+0000
 -1.462817E+0000 -6.256011E-0001
 -5.008837E-0001  1.087355E-0001
 -4.126013E-0001 -1.543262E+0000
 -1.239797E+0000  2.238902E-0001
  8.943024E-0001 -1.305810E+0000
 -3.980387E+0000  5.318976E-0001
  1.206889E+0000 -2.185131E+0000
 -1.402522E-0001  1.190194E+0000
  7.518975E-0001  1.685863E+0000
 -2.222723E+0000  3.655289E-0002
 -6.549885E-0001 -2.200091E+0000
  2.550872E+0000  1.424736E+0000
  1.633483E-0001  3.289568E+0000
 -3.950062E+0000 -6.256309E-0001
  8.727916E-0001 -4.012736E+0000
  2.935632E+0000 -3.761974E-0001
  7.565503E-0001  2.283825E+0000
 -1.959389E+0000  1.852903E+0000
 -8.151699E-0001 -3.462592E+0000
  2.665748E+0000 -9.121666E-0001
  1.715999E+0000  3.608033E+0000
 -4.259230E+0000  5.333237E-0002
 -1.272453E+0000 -3.220575E+0000
  3.820083E+0000 -5.533708E-0001
  7.324015E-0001  5.587340E+0000
 -3.943221E+0000  1.966632E+0000
 -1.355487E+0000 -3.694838E+0000
  4.198295E+0000 -8.402892E-0001
  1.651326E+0000  3.193359E+0000
 -5.639217E+0000  1.287190E+0000
  4.633572E-0001 -2.222742E+0000
  1.685113E+0000 -2.313269E+0000
 -7.476839E-0002  3.452958E-0001
  4.931484E-0001  1.504130E+0000
 -1.432930E+0000 -2.118086E+0000
  1.589544E+0000  8.345032E-0001
  3.459598E+0000  3.418098E-0001
 -2.777365E+0000  2.563944E+0000
 -8.383756E-0001 -8.138774E-0001
  9.727859E-0001 -2.226413E+0000
  9.268237E-0001  5.115101E-0001
 -2.722509E+0000  6.162690E-0001
  6.408660E-0001 -9.349934E-0001
 -9.825183E-0001  1.073555E-0001
  2.174095E+0000 -2.437973E-0001
 -9.560939E-0001 -6.707894E-0001
  1.929155E+0000  4.460690E-0001
 -1.211492E+0000  4.528598E-0001
  1.275026E+0000  1.484543E+0000
 -8.289949E-0001  2.300608E+0000
 -6.030009E-0001 -2.960366E+0000
  1.590760E+0000 -3.316892E+0000
  6.005649E-0001  3.114484E+0000
 -1.486410E+0000 -8.651878E-0001
  2.266179E-0001 -9.939565E-0001
  2.029179E+0000  2.021456E+0000
 -1.332392E+0000  2.464752E+0000
 -2.517378E+0000 -3.445402E+0000
  1.623713E+0000 -1.798068E+0000
  2.106381E+0000  2.885353E+0000
 -2.052737E+0000  1.866642E+0000
 -1.734419E+0000 -4.070529E+0000
  1.835490E+0000 -5.342185E+0000
  3.355682E+0000  2.194245E+0000
 -1.440847E+0000  4.059210E+0000
 -4.675640E+0000 -2.155413E+0000
  3.220828E+0000 -3.867431E+0000
  1.605178E+0000  3.989850E-0001
 -6.708891E-0001  2.309326E+0000
 -2.453336E+0000 -1.723323E+0000
  1.254066E+0000 -3.735220E+0000
  3.012897E+0000  4.680552E+0000
 -1.018246E+0000  4.452625E+0000
 -4.516148E+0000 -3.207555E+0000
  2.398815E-0001 -3.558526E+0000
  6.861171E+0000  1.698602E+0000
 -3.839679E+0000  4.927325E+0000
 -3.760932E+0000 -1.919097E+0000
  2.143523E+0000 -4.710766E+0000
  1.579155E+0000  1.753039E+0000
  5.409003E-0001  3.096972E+0000
 -2.980854E+0000 -2.030405E+0000
  1.168601E+0000 -4.408777E+0000
  5.198524E+0000 -5.550702E-0001
 -3.791366E+0000  3.940996E+0000
 -3.503721E+0000  5.541978E-0002
 -7.658338E-0001 -2.399960E+0000
  4.887235E+0000 -3.914325E-0001
 -1.097268E+0000  1.501114E+0000
 -7.724719E-0002  1.424928E+0000
 -9.024248E-0001 -1.800811E+0000
  2.835224E+0000 -7.079112E-0001
 -8.552586E-0001  2.456109E+0000
 -1.063120E+0000  1.977343E+0000
 -3.678477E+0000 -2.495283E+0000
  2.629099E+0000  7.867811E-0001
  1.308568E+0000 -4.325270E-0001
 -2.973227E+0000  1.635371E+0000
  6.530467E-0001 -2.278434E+0000
  2.347482E+0000  5.469312E-0001
 -3.176598E+0000  2.735985E+0000
 -1.646737E+0000 -9.725432E-0001
  8.410473E-0001 -1.957465E+0000
  8.961986E-0001  1.633144E+0000
 -4.547627E-0001 -4.597277E-0001
  8.516582E-0001 -8.781899E-0001
 -7.873214E-0001  5.821598E-0001
  1.075646E+0000 -5.399684E-0001
 -2.285880E+0000  1.820943E+0000
  1.282091E+0000 -7.836057E-0001
 -7.297831E-0002 -1.959779E+0000
  1.369259E+0000  6.122920E-0001
 -1.422441E-0001 -4.095302E-0001
 -1.143958E+0000 -4.383705E-0001
 -7.754235E-0001 -3.225052E+0000
  1.855216E+0000 -1.273823E+0000
 -9.411603E-0001  8.502555E-0001
  8.919692E-0001 -3.733110E-0001
 -1.104442E+0000  1.136663E+0000
  8.552413E-0001  9.279020E-0001
 -3.313228E+0000 -2.029038E-0001
  2.302614E+0000 -6.981755E-0001
 -3.187414E-0001 -1.103641E+0000
  2.107521E-0001 -2.394846E+0000
  1.099710E+0000  4.019697E+0000
  9.409197E-0001  9.460960E-0001
 -8.565595E-0001  1.207127E-0001
  4.739323E-0001 -1.209291E+0000
  1.531347E+0000  7.429850E-0001
  3.448062E-0001 -3.941840E-0001
 -2.613055E-0001 -1.414568E+0000
  8.200803E-0001 -1.098537E-0001
 -2.782721E-0001  5.229151E-0001
 -2.144010E+0000  1.207893E+0000
  1.100033E+0000 -4.058912E-0001
 -2.045071E+0000  2.529941E-0001
 -1.582192E-0001  1.446202E+0000
  1.494410E+0000  2.346907E-0001
 -6.863837E-0001  6.263388E-0002
  1.442654E+0000 -1.629034E+0000
  1.171430E+0000 -1.014844E-0002
  6.047100E-0001  2.808256E+0000
 -2.264463E+0000 -7.119081E-0002
 -1.996149E+0000 -1.958384E+0000
  2.261093E+0000 -1.726255E+0000
  2.715989E+0000 -4.777050E-0001
 -8.092999E-0001  1.259785E+0000
 -5.782180E-0001 -1.177114E+0000
 -8.314511E-0002 -1.896914E+0000
 -1.726249E+0000  2.606102E+0000
 -3.751744E-0001  2.206250E-0001
 -7.008956E-0001  5.381085E-0001
  2.057140E+0000  1.471426E-0001
 -3.075788E+0000  7.698432E-0001
 -2.542877E+0000 -1.829026E-0001
  1.915546E+0000 -2.506535E+0000
  1.489484E+0000 -1.089587E+0000
  7.735699E-0001  8.366776E-0001
 -2.608873E+0000  1.155553E-0002
  9.662103E-0001 -4.775145E-0001
 -4.876619E-0001 -3.564101E-0001
  1.575563E+0000  9.976244E-0001
 -2.224550E+0000  1.029793E+0000
  8.205550E-0001 -1.953541E+0000
  3.521817E-0001 -9.767686E-0002
 -4.886037E-0001  1.386080E+0000
 -3.663867E-0001  6.170492E-0001
 -1.340954E+0000 -1.126905E+0000
  3.785514E+0000 -2.173820E+0000
 -8.027957E-0002  2.858812E+0000
 -3.558285E+0000  2.787037E+0000
 -1.411837E-0001 -2.695475E+0000
  4.222064E-0001 -3.716841E+0000
  3.063433E+0000  7.309109E-0001
 -2.366544E+0000  1.873692E-0001
 -1.419007E+0000 -2.542352E+0000
  1.859918E+0000  3.233705E-0002
 -2.944256E-0001  1.317255E+0000
  5.679994E-0001  2.018068E+0000
 -1.495635E+0000 -4.265699E-0001
  1.216971E-0001 -2.114389E+0000
 -1.139145E+0000  6.567572E-0001
  1.067435E+0000 -3.332067E+0000
  2.798789E-0001 -4.399628E+0000
  2.612570E+0000  3.944340E+0000
 -3.429147E+0000  3.547967E+0000
 -3.565437E+0000 -3.274583E+0000
  5.342559E+0000 -2.396575E+0000
 -1.565475E-0001  5.606460E+0000
 -3.382556E+0000  2.923012E+0000
 -7.061918E-0001 -4.160786E+0000
  2.244782E+0000  1.601588E-0001
  4.961174E-0001  3.394570E+0000
 -2.190569E+0000 -1.170930E+0000
 -3.776829E+0000  6.525721E-0001
  3.006347E+0000 -1.706965E+0000
 -1.705166E+0000  2.836145E+0000
  5.276448E-0001  2.362392E+0000
 -1.132795E+0000 -2.794503E+0000
  8.477314E-0001 -1.905227E+0000
  2.565130E+0000  2.360258E+0000
 -2.257661E+0000  2.097191E+0000
 -1.934927E+0000 -3.040151E+0000
  2.718294E+0000 -1.351652E+0000
  6.998172E-0001  2.959811E+0000
 -2.707641E+0000  2.453578E-0001
 -6.138118E-0001 -5.009624E+0000
  1.269229E-0001  9.955231E-0001
  3.697120E+0000 -3.928062E-0001
 -2.715127E+0000 -2.058811E-0001
  1.984256E+0000 -3.035112E+0000
  1.327564E+0000 -6.243307E-0002
  1.493407E+0000  1.192096E+0000
 -2.794830E+0000  1.430613E+0000
 -1.289045E+0000 -1.486481E+0000
 -7.487246E-0001 -2.106401E-0001
  3.558351E+0000  1.504902E+0000
 -1.097072E+0000  1.148388E+0000
 -1.355343E+0000  1.396339E+0000
 -5.215331E-0001 -1.563360E+0000
 -8.706445E-0002 -1.338534E+0000
 -9.600043E-0002  6.999709E-0001
  1.461465E+0000  3.202426E-0002
 -1.420010E+0000 -2.941362E-0001
  7.664348E-0001 -2.645054E+0000
 -1.067015E+0000  1.722737E+0000
 -1.226614E+0000 -1.095740E+0000
 -1.216912E+0000  5.242138E-0001
  1.029504E+0000 -4.992544E-0001
 -1.451905E+0000 -2.082828E+0000
  6.071854E-0001 -8.857721E-0001
  7.822124E-0001  1.454973E+0000
  4.016532E-0001  1.258998E+0000
 -1.124483E+0000  9.112275E-0001
  1.330310E-0001 -1.722829E+0000
  1.066099E+0000 -8.073607E-0001
  1.933112E+0000 -3.070073E+0000
 -3.825536E-0001  2.367622E+0000
  2.331592E+0000  2.021921E+0000
 -3.477864E+0000 -1.112328E+0000
  1.146095E+0000 -2.329678E+0000
  4.220727E-0001 -5.449607E-0001
  2.643740E+0000  2.566647E+0000
 -3.007573E+0000 -2.820399E-0002
 -6.250031E-0001 -1.163330E+0000
  5.055426E+0000 -4.631845E-0002
 -1.245048E+0000  2.263816E+0000
 -1.617240E-0001 -2.412091E+0000
  1.223070E+0000 -8.678569E-0001
  1.996362E+0000  1.083555E+0000
 -1.439464E+0000  6.729190E-0001
 -1.171789E+0000 -2.193864E+0000
  3.715914E+0000 -4.156715E-0001
 -2.494856E+0000  1.911148E+0000
 -1.134835E+0000  1.653136E+0000
  4.863999E-0002 -2.187130E+0000
  3.316544E+0000  8.554309E-0001
 -1.657085E+0000  3.145022E+0000
 -1.354547E+0000 -9.795278E-0001
 -1.693751E+0000 -3.897766E+0000
  3.182698E+0000 -4.937520E-0001
  2.385799E+0000  3.962938E+0000
 -3.246579E+0000  2.558479E-0001
 -6.692398E-0001 -2.496307E+0000
  5.389840E+0000  2.675903E-0001
 -3.237537E+0000  3.373345E+0000
 -6.272394E-0001 -3.760309E+0000
  2.268870E+0000 -1.546479E+0000
  2.642958E+0000  3.568460E+0000
 -2.248705E+0000  3.140599E+0000
 -4.549520E+0000 -4.775014E+0000
  6.213489E+0000 -3.269764E+0000
  2.060836E+0000  7.804865E+0000
 -4.256823E+0000  2.938418E+0000
 -1.512647E+0000 -2.886517E+0000
  4.062122E+0000 -2.452903E+0000
  1.041654E+0000  4.151685E+0000
 -2.346911E+0000  2.581669E+0000
 -8.894757E-0001 -4.014337E+0000
  4.052767E+0000 -2.457336E+0000
  5.060367E-0001  3.551083E+0000
 -2.947430E+0000  6.787771E-0001
 -5.976526E-0001 -2.559636E+0000
  3.984987E+0000  7.797666E-0001
 -3.514749E+0000  3.976184E+0000
  9.411360E-0002 -3.473708E+0000
  1.314743E+0000 -1.667188E+0000
  3.762769E+0000  1.664969E+0000
 -2.791191E+0000  1.218513E+0000
 -1.569839E+0000 -1.019817E+0000
  1.254781E+0000 -3.109820E+0000
  1.680827E+0000  1.378409E+0000
  3.599756E-0001  3.451714E+0000
 -1.241918E+0000  7.889245E-0001
 -1.219441E+0000 -2.236135E+0000
  1.217491E-0001  6.745691E-0001
  3.297365E+0000  8.203101E-0001
 -1.001466E+0000 -2.949513E-0001
 -6.747295E-0001  1.499842E+0000
  1.021568E+0000 -1.175435E+0000
 -1.194970E+0000 -1.202595E+0000
  5.717295E-0001 -1.589218E+0000
  1.063898E+0000  5.398872E-0001
 -6.950753E-0001 -1.436137E-0001
 -2.742900E+0000 -2.501717E+0000
  2.349433E+0000 -1.854449E+0000
  2.605481E+0000  2.046228E+0000
 -6.421740E-0001  3.714959E+0000
 -2.679580E+0000 -1.785189E+0000
  2.840884E+0000 -3.863921E+0000
  1.227096E+0000  3.679170E+0000
 -1.173873E+0000  2.777878E+0000
 -4.924490E-0001 -3.450389E+0000
 -1.390791E+0000 -1.894974E+0000
  4.637684E+0000  4.695588E-0001
 -3.099904E+0000  2.972253E+0000
 -3.196543E+0000 -1.951577E-0001
 -1.112719E+0000 -5.478207E+0000
  3.073760E+0000 -1.435738E+0000
  3.227234E+0000  4.018246E+0000
 -6.705598E+0000  2.164731E+0000
  1.012812E+0000 -2.054021E+0000
  8.145886E-0001 -3.253210E+0000
  2.029493E+0000  2.907969E+0000
 -2.108814E+0000  3.389228E+0000
 -2.578786E+0000 -1.303381E+0000
  1.880045E+0000 -2.443337E+0000
  3.948436E+0000  2.455042E+0000
 -5.433732E+0000  2.571293E+0000
  8.448439E-0001 -2.855709E+0000
  8.511827E-0002  1.680033E+0000
 -1.379829E+0000  1.603145E-0001
  1.248983E+0000 -4.294590E+0000
 -4.002393E-0001  1.115826E+0000
 -7.862451E-0001  1.256964E-0001
 -3.604893E+0000 -6.490889E-0001
  1.256749E+0000 -1.566934E+0000
  3.702788E+0000  9.938954E-0001
  6.100017E-0001  2.286421E+0000
 -2.426035E+0000  1.009152E+0000
  6.414335E-0001 -1.694968E+0000
  3.512583E+0000 -3.420069E-0001
 -9.038734E-0001  2.571270E+0000
 -2.107331E+0000  9.714201E-0001
 -1.530716E+0000 -1.941057E+0000
  1.063403E-0001 -6.675084E-0001
  1.231728E+0000 -2.714234E-0001
  9.447607E-0001  1.038248E-0001
 -2.741957E+0000  4.756736E-0001
  1.217358E+0000 -2.448144E+0000
  1.336197E+0000 -4.054824E-0001
 -2.567207E+0000  2.872559E+0000
  1.592306E+0000 -7.517128E-0001
 -1.958032E+0000 -2.795061E+0000
  2.048661E+0000 -1.311146E+0000
 -2.180501E-0001  3.070584E+0000
 -1.326292E+0000 -3.519736E-0001
  1.214206E+0000 -8.252002E-0001
  1.803818E+0000  2.718104E-0001
  1.156150E+0000  1.491858E+0000
 -2.753041E+0000 -1.064376E+0000
  1.077998E+0000 -2.481752E+0000
  8.008454E-0001  1.989049E-0001
 -1.059961E-0001  2.081123E+0000
 -4.196799E-0001 -2.242565E+0000
  4.535029E-0001 -1.658204E+0000
  1.845408E+0000  7.309885E-0001
 -2.052364E+0000  2.482548E+0000
  1.281947E+0000 -3.329274E+0000
  2.066589E-0001 -7.296172E-0001
  3.455273E+0000 -1.916140E-0001
 -4.099271E+0000  8.103413E-0001
 -2.292606E+0000 -1.931451E+0000
  3.493963E+0000 -9.520590E-0002
 -1.693437E+0000  3.483398E+0000
  9.288275E-0001 -4.711196E-0001
  3.870512E-0001 -4.218873E-0001
 -4.885037E-0001  5.528589E-0001
  4.339286E-0001 -2.431497E-0001
  1.150105E+0000 -8.078650E-0001
 -4.621855E+0000 -1.066073E+0000
  4.308620E+0000 -2.029445E+0000
  2.441361E+0000  2.882649E+0000
 -3.191904E+0000  2.167811E+0000
 -2.257244E+0000 -3.117595E+0000
  2.689439E+0000 -2.524939E+0000
  2.764913E+0000  3.402332E+0000
 -2.161147E+0000  3.053448E+0000
 -2.730743E+0000 -2.874109E+0000
  3.793819E+0000 -8.696150E-0001
  2.492307E+0000  4.322789E+0000
 -3.542216E+0000  2.376855E+0000
  2.198270E-0001 -4.209947E+0000
  1.903774E+0000  2.456281E-0001
  8.948996E-0001  7.574882E-0001
 -2.039276E+0000 -5.644824E-0001
 -1.339890E+0000 -1.159910E+0000
  3.593067E+0000 -9.105132E-0001
  1.828277E+0000  1.564533E+0000
 -3.629186E-0001  2.030900E+0000
 -2.149631E+0000 -5.774466E-0001
  2.608689E+0000 -2.002216E+0000
  6.072112E-0001  2.655430E+0000
 -2.059851E+0000  8.756348E-0001
 -2.103524E+0000 -3.623161E+0000
  3.118709E+0000 -2.799251E+0000
  1.719838E+0000  3.462024E+0000
 -2.986939E+0000  2.971172E+0000
 -1.166202E+0000 -3.117643E+0000
 -4.723182E-0001 -2.030581E+0000
  2.800611E+0000  8.486729E-0001
 -2.861894E+0000  4.740144E+0000
 -4.891932E+0000 -3.476383E+0000
  1.870097E+0000 -2.501882E+0000
  4.317220E+0000  8.333163E-0001
 -1.856730E+0000  4.030121E+0000
 -1.696960E+0000  1.992573E-0002
 -7.116899E-0001 -1.123376E+0000
  2.287509E+0000  1.435829E+0000
 -6.605786E-0001  3.489176E+0000
 -1.875212E+0000  8.788981E-0001
 -1.073953E+0000 -3.382759E-0002
  1.257194E+0000  6.393220E-0001
 -2.644538E+0000  5.935155E-0001
 -1.358807E+0000  8.556166E-0001
  1.473352E+0000 -1.938809E+0000
 -2.481318E-0001 -5.978133E-0001
  6.752029E-0001  1.710113E+0000
 -9.204497E-0001  2.868284E-0001
 -2.664344E-0001 -2.556252E+0000
 -1.672400E+0000  1.829079E+0000
  3.349358E+0000 -1.838378E+0000
 -3.673759E+0000  5.646146E-0001
  5.268123E-0001 -1.711833E+0000
 -3.981960E-0001 -1.754932E-0001
  1.463579E+0000 -9.952019E-0001
 -1.468706E+0000  5.725171E-0001
  1.324790E+0000  1.064179E+0000
 -2.918512E+0000 -1.349836E+0000
 -8.036598E-0001 -2.520523E+0000
  2.471231E+0000 -2.966029E-0001
 -2.269322E+0000  4.546952E+0000
 -3.231578E-0001 -7.726605E-0001
  5.844668E-0002 -1.057088E+0000
  1.200835E+0000  2.812651E+0000
 -2.075903E+0000  2.906204E+0000
 -2.517393E+0000 -2.409851E+0000
  1.871158E+0000 -1.751889E-0001
  3.251287E-0001  2.607210E+0000
 -5.638349E-0001  2.349658E-0001
  6.878578E-0001 -1.341011E+0000
  3.242002E+0000 -2.310121E-0002
 -1.256146E+0000 -2.954140E-0001
 -3.076550E+0000  4.982763E-0001
  3.195583E+0000 -5.255261E+0000
  3.204055E+0000  2.086974E+0000
 -5.346253E-0001  2.156719E+0000
 -2.169114E+0000 -5.859783E-0001
 -6.743905E-0001 -3.303636E+0000
  3.379554E+0000  4.603777E-0001
 -1.906115E+0000  6.745545E+0000
 -3.332977E+0000 -8.291944E-0001
 -8.719935E-0001 -2.672771E+0000
  3.734707E+0000 -1.249748E+0000
 -9.587039E-0001  4.585046E+0000
 -1.711599E+0000  1.203375E-0001
  1.194021E+0000 -2.342289E+0000
  1.761749E+0000  1.062207E+0000
  5.073166E-0001  2.748813E+0000
 -1.211948E+0000 -2.957105E+0000
  2.088917E+0000 -1.135834E+0000
  1.881488E+0000  2.162143E+0000
 -4.507492E+0000  2.477556E+0000
  1.695295E+0000 -4.178023E+0000
 -1.911996E-0002 -9.624734E-0001
  4.189811E+0000  3.825071E+0000
 -3.042270E+0000  2.789105E+0000
 -1.367922E+0000 -4.112414E+0000
  2.093330E+0000 -2.139223E+0000
  2.567618E+0000  2.405046E+0000
 -4.328733E+0000  4.130301E+0000
 -6.555891E-0001 -6.215090E+0000
  2.446568E+0000 -2.464335E+0000
  5.244293E+0000  6.200942E+0000
 -6.061306E+0000  2.899951E+0000
 -2.038205E+0000 -7.301411E+0000
  4.406260E+0000 -2.110247E+0000
  1.141997E-0001  4.636896E+0000
 -2.967638E+0000 -8.832213E-0001
 -8.768844E-0001 -3.094160E+0000
  3.767312E+0000 -7.940392E-0001
 -1.493014E+0000  3.083099E+0000
 -1.732389E+0000  3.847471E-0001
  4.115131E-0001 -2.967449E+0000
 -1.049220E-0001  8.962293E-0001
  1.030559E+0000  6.329449E-0001
 -3.136693E+0000  2.437323E+0000
  7.179969E-0001 -5.272902E-0001
  1.440496E+0000 -6.866691E-0001
 -2.778795E+0000  3.416477E+0000
  1.354616E+0000 -7.605353E-0001
 -2.881302E+0000  1.061878E+0000
  1.326636E+0000 -3.118045E+0000
  1.084535E+0000 -1.409055E+0000
  8.768730E-0001  2.575193E+0000
 -1.848484E+0000  2.052164E+0000
 -1.006296E+0000 -3.396930E+0000
  3.306641E+0000 -1.641844E-0001
  1.742619E+0000  6.730760E-0001
  1.604834E+0000  1.500988E+0000
 -9.272557E-0001  1.909895E+0000
 -1.887023E+0000 -1.657427E+0000
  3.982147E+0000  6.931198E-0002
  7.935233E-0001  4.476399E+0000
 -3.541352E+0000  9.487812E-0001
 -8.074674E-0001 -4.654311E+0000
  4.197792E+0000  2.881745E-0001
  6.852612E-0001  4.625057E+0000
 -3.390257E+0000 -1.377554E+0000
 -1.909333E+0000 -5.384267E+0000
  5.985747E+0000 -7.674563E-0001
 -1.214775E+0000  5.865802E+0000
 -2.549379E+0000  2.168567E+0000
 -1.457168E+0000 -3.235255E+0000
  3.577922E+0000 -2.638885E+0000
  2.451606E-0001  2.743736E+0000
 -1.416344E+0000  2.540126E+0000
 -8.338442E-0001 -3.209736E+0000
  1.899934E+0000 -1.717823E-0001
  1.491327E+0000  2.512300E+0000
 -1.608858E-0001 -1.898389E-0001
 -1.771521E+0000 -1.686348E+0000
  1.198560E+0000 -6.859639E-0002
  2.191279E+0000  1.036227E+0000
 -1.967281E+0000  8.035726E-0001
  2.097383E-0001 -4.980931E+0000
  9.799912E-0001 -8.537305E-0001
  6.754555E-0001  4.300938E+0000
 -3.669050E+0000 -1.898144E+0000
  9.925013E-0001 -2.554403E+0000
  2.129245E+0000  1.104349E-0002
  1.373287E+0000  1.856325E+0000
 -1.870458E+0000 -9.081018E-0001
  8.270308E-0002 -1.643100E+0000
  2.171877E+0000 -1.853844E+0000
  7.553605E-0001  2.284667E+0000
 -1.342662E+0000  1.473281E+0000
 -9.890400E-0001 -1.782095E+0000
  1.351158E+0000 -1.114235E+0000
  2.866490E-0001  1.755719E-0001
 -7.320387E-0001  4.808356E-0001
 -1.503803E+0000 -1.567608E-0001
 -1.984186E-0001 -3.403150E-0001
  3.707142E+0000  1.263348E+0000
 -1.929131E+0000  1.756075E+0000
  7.028884E-0001 -9.726322E-0001
  8.715654E-0002 -1.936910E+0000
  1.556897E-0001 -2.078884E+0000
 -1.076168E+0000  2.255707E+0000
  9.014083E-0001 -1.823142E+0000
  1.595988E+0000 -1.855677E+0000
 -2.234499E+0000  2.752055E+0000
 -2.033911E+0000  1.041232E-0001
 -3.781398E-0001 -1.956913E+0000
  2.633004E+0000 -2.535424E+0000
  2.198509E+0000  4.972380E+0000
 -2.678168E+0000  3.135057E+0000
 -4.478051E+0000 -1.451484E+0000
  1.080031E+0000 -9.506792E-0001
  4.587350E+0000  1.885727E+0000
 -2.833978E+0000  2.833852E+0000
 -4.234780E-0001  4.875355E-0001
  6.375677E-0001 -4.552872E+0000
 -3.523589E-0001  2.832926E+0000
  1.027845E+0000  9.384845E-0001
 -4.586595E+0000  5.754597E-0002
  9.318811E-0001 -3.178517E+0000
  3.617259E+0000  7.454891E-0001
 -1.944194E+0000  3.575933E+0000
 -1.246111E+0000 -2.392261E+0000
  5.385489E-0001 -1.739916E+0000
  3.781187E+0000 -7.405443E-0001
  5.106008E-0001  4.799783E+0000
 -3.446959E+0000 -9.361147E-0001
  1.289844E+0000 -2.738204E+0000
  3.475785E+0000 -9.731090E-0001
  2.627320E+0000  2.019460E+0000
 -2.738389E+0000  1.000466E+0000
 -1.751015E+0000 -3.444642E+0000
  2.978656E+0000 -7.743160E-0001
  3.234160E+0000  9.210457E-0001
 -2.078240E+0000  3.803567E+0000
 -6.740023E-0001  2.236611E-0001
  5.851162E-0001 -3.690225E+0000
  5.986419E-0001  3.218665E+0000
  1.062535E+0000  2.034506E-0001
 -6.086442E-0002  8.691163E-0001
 -1.450011E-0001 -2.689803E+0000
  1.261735E+0000 -1.635035E+0000
  1.826422E+0000  2.916211E+0000
 -1.436516E+0000  2.265412E+0000
 -1.974591E+0000 -7.843430E-0001
  1.818934E+0000 -1.329072E+0000
 -1.025641E+0000  1.562402E+0000
 -3.482630E-0001 -1.200871E+0000
  1.036873E-0001 -6.071995E-0001
  1.182728E+0000  2.283883E+0000
 -1.657031E+0000  3.385930E-0001
 -1.473154E+0000 -2.707339E+0000
  1.398490E+0000 -1.946556E+0000
  1.184704E+0000  9.140138E-0001
 -6.637583E-0001  2.534327E+0000
  2.591598E+0000 -2.613247E+0000
 -1.798238E+0000  7.654571E-0001
  2.704802E+0000 -8.017054E-0002
 -2.957105E-0001 -1.850881E+0000
  1.596557E+0000 -7.694483E-0001
  7.038998E-0001  2.062134E+0000
 -4.591813E-0001  1.627273E-0001
 -5.191203E-0001 -8.905027E-0001
  1.812746E+0000 -1.351399E+0000
  1.661439E+0000  3.346821E+0000
 -8.890227E-0003  8.769698E-0001
 -1.173772E+0000 -2.277124E+0000
  2.581292E+0000  8.793494E-0001
 -1.236362E+0000  3.664174E+0000
 -5.516014E-0001 -8.622022E-0001
 -3.100373E-0001 -9.643596E-0001
  2.329983E+0000 -1.078659E+0000
 -3.402783E-0001  2.726991E+0000
 -6.090284E-0001  5.398906E-0002
 -1.826785E+0000 -7.158826E-0002
  2.986675E+0000 -1.432220E+0000
 -6.244051E-0001  2.026134E+0000
 -6.099003E-0001 -3.978417E-0001
  1.896802E+0000  1.520323E-0001
 -5.334257E-0001 -3.634289E-0001
  9.459770E-0001  6.441998E-0001
 -1.393415E+0000  1.502945E+0000
 -3.948699E-0001 -7.374764E-0001
 -1.082801E-0002 -3.727230E+0000
  1.824288E+0000  1.998881E+0000
  2.658230E+0000  1.806906E+0000
 -4.389632E+0000 -4.221085E-0002
  2.260816E+0000 -4.003470E+0000
  2.976613E+0000 -8.775044E-0001
 -2.540664E+0000  4.834704E+0000
 -2.553557E+0000 -1.895123E+0000
 -8.306495E-0001 -1.931502E+0000
  5.650024E+0000  1.076959E+0000
 -2.716516E+0000  6.611190E+0000
  2.846819E-0001 -1.520771E+0000
  5.632906E-0001  3.123299E-0001
  1.477529E+0000  8.552804E-0001
 -5.204459E-0001  1.682866E+0000
 -1.158212E+0000  9.319640E-0001
  2.425240E+0000 -1.057502E+0000
  1.013526E+0000 -1.100127E+0000
  1.726076E+0000  1.151526E+0000
  2.623984E-0001 -1.432808E+0000
  8.123917E-0001  1.411551E-0001
  1.945067E+0000  3.772967E-0001
 -6.206385E-0001  3.257601E+0000
 -2.850251E+0000  9.091510E-0001
  3.839798E-0002 -2.645032E+0000
 -1.382029E+0000 -8.030039E-0002
  1.317861E+0000 -3.668507E-0001
  2.397410E-0001 -5.503661E-0001
 -5.433278E-0001 -1.478222E+0000
  2.808549E-0001 -9.624666E-0001
  8.597264E-0001  3.499705E-0001
 -1.805626E-0001  1.421597E+0000
 -6.906148E-0001  2.099587E+0000
 -1.458135E+0000 -2.611955E+0000
  1.244440E+0000 -1.068879E+0000
  8.976501E-0001  1.858407E+0000
 -8.174064E-0001 -6.024451E-0001
  1.217822E-0001 -1.935228E+0000
  2.214442E+0000 -4.821672E-0001
  5.826955E-0001  1.767179E+0000
 -3.316050E+0000  2.131935E+0000
  1.743212E-0001 -1.275273E+0000
  1.102475E+0000 -2.130881E+0000
 -1.121899E+0000  3.360824E+0000
 -1.737803E+0000  2.439369E-0001
 -8.240773E-0002 -2.954464E+0000
  4.135034E+0000  1.240809E+0000
  1.278426E-0001  1.561456E+0000
 -2.234964E+0000 -2.649187E+0000
 -1.563291E+0000 -1.830814E+0000
  5.596325E+0000 -3.250678E+0000
 -2.439268E+0000  4.962658E+0000
 -7.849840E-0001  1.448159E+0000
 -1.721939E+0000 -4.271551E+0000
 -1.004489E-0002  4.914806E-0001
  1.986465E+0000  1.948292E+0000
 -2.932566E+0000  1.532181E+0000
 -3.498479E+0000 -4.877419E-0001
  5.873973E+0000 -1.885426E-0001
 -3.431380E+0000  5.576706E+0000
  2.266246E+0000 -3.062676E+0000
 -1.087212E+0000 -1.564482E-0001
  2.768661E+0000 -1.235701E-0001
 -2.131839E+0000  3.104004E+0000
 -5.308940E-0001 -7.395356E-0001
  9.389678E-0001 -2.200773E+0000
 -1.647987E+0000 -1.916768E+0000
  1.517971E+0000  1.367860E+0000
 -1.498781E+0000  1.488018E+0000
 -2.195167E+0000 -1.406697E-0001
  6.751615E-0001 -1.577258E+0000
  2.424090E+0000  3.646593E-0001
 -5.029824E-0002  1.142354E+0000
 -2.134732E+0000  9.778294E-0001
 -8.466827E-0001 -1.434345E+0000
  4.943730E-0001  3.988955E-0001
  7.869249E-0001  1.083747E+0000
 -2.149308E+0000  1.463431E+0000
  1.300852E+0000 -1.674767E+0000
 -1.572051E+0000  1.975876E-0002
  2.642505E+0000  1.213434E+0000
 -6.031719E-0001  1.601383E+0000
 -2.922779E+0000 -1.337654E+0000
  3.421275E+0000 -3.301519E+0000
 -9.200809E-0001  2.881499E+0000
  7.263582E-0001  5.690035E-0001
 -4.855633E+0000 -3.712441E+0000
  4.924642E+0000 -8.504864E-0002
  1.842413E+0000  2.232752E+0000
 -5.672255E+0000  3.393544E-0001
 -5.425443E-0001 -6.420701E+0000
  3.085495E+0000 -8.234074E-0001
  7.229219E-0001  5.007863E+0000
 -4.833104E+0000  1.366163E+0000
 -4.660667E-0001 -4.105289E+0000
  2.334544E+0000  8.880657E-0001
  1.703321E-0001  2.422912E+0000
 -4.260455E+0000  1.249811E-0001
 -5.724180E-0001 -2.852958E+0000
  4.697123E-0001 -1.545298E+0000
  1.333969E+0000  3.890658E+0000
 -4.153188E+0000  2.345307E+0000
 -2.235159E+0000 -3.250553E+0000
  2.260853E+0000 -2.828158E+0000
  4.333549E+0000  3.498442E+0000
 -4.874314E+0000  2.021752E+0000
 -3.649422E+0000 -4.620691E+0000
  1.578249E+0000 -6.799385E+0000
  3.119131E+0000  4.878184E+0000
 -1.508531E+0000  5.136676E+0000
 -4.055142E+0000 -5.630288E+0000
  3.690537E+0000 -4.567593E+0000
  3.282805E+0000  3.961502E+0000
 -1.998406E+0000  4.039796E+0000
 -3.456566E+0000 -7.958177E-0001
  9.064964E-0001 -3.498405E+0000
  2.375700E+0000  1.478020E+0000
  3.785746E-0002  3.568140E+0000
 -4.960262E+0000 -1.278600E+0000
  7.496972E-0001 -3.125255E+0000
  3.299212E+0000 -6.039125E-0001
 -2.720614E+0000  1.637417E+0000
  3.788156E-0001  1.350085E+0000
 -1.831441E+0000 -1.486704E+0000
  3.118127E+0000  3.710591E-0001
  1.658486E+0000  7.119021E-0001
 -4.552573E-0001  1.778478E+0000
 -1.575538E+0000 -1.122852E+0000
  3.536053E+0000 -2.411568E+0000
 -1.714746E+0000  3.824631E+0000
  8.451239E-0001  4.781458E-0001
 -4.985470E+0000  1.386359E+0000
  1.723799E+0000 -5.077762E+0000
  7.151168E-0001 -1.039604E+0000
  1.181433E+0000  2.726577E+0000
 -2.881164E+0000  5.740734E-0001
  3.830873E-0001 -2.175924E+0000
  1.213271E+0000  6.756851E-0001
 -6.391751E-0001  1.028343E+0000
 -8.055895E-0001 -1.236060E+0000
  4.954108E-0001 -2.178063E+0000
  1.701252E-0001  1.724597E+0000
  3.219232E-0001 -9.742448E-0001
 -1.141483E+0000 -1.294472E+0000
  1.247247E+0000 -3.983481E-0001
 -3.651122E-0003  4.554755E-0001
 -2.099925E-0001 -1.051988E+0000
  7.744823E-0001  4.960938E-0001
 -1.437551E+0000 -3.742293E-0001
  1.836739E+0000 -1.341866E+0000
 -5.049396E-0001  6.570636E-0001
  5.800688E-0002 -2.998391E-0001
 -2.864096E+0000 -1.228407E+0000
  2.990947E+0000 -1.018884E+0000
 -5.350982E-0001  3.172454E+0000
 -5.011036E-0001  3.290592E+0000
 -1.514201E+0000 -2.035218E+0000
  1.814715E+0000 -2.928819E+0000
  2.987258E+0000  6.346443E-0001
  7.156626E-0001  2.410004E+0000
 -4.475559E+0000  9.554170E-0002
  1.955503E+0000 -3.681232E+0000
  3.975325E+0000  8.957658E-0001
 -1.839355E+0000  3.446991E+0000
 -4.874654E+0000 -4.567103E+0000
  1.938414E+0000 -5.703338E+0000
  5.999112E+0000  3.552036E+0000
 -2.715646E+0000  5.453895E+0000
 -1.121432E+0000 -7.374858E-0001
  1.591503E+0000 -2.610023E+0000
  3.626383E+0000  2.314496E+0000
 -2.841493E+0000  1.567040E+0000
 -1.950887E+0000 -1.644972E-0001
  2.308512E+0000 -2.214192E+0000
  2.372334E+0000  1.712975E+0000
 -1.831103E+0000  1.251170E+0000
 -3.766921E+0000  5.354900E-0002
  2.270304E+0000 -4.823959E+0000
  1.058536E+0000  2.348146E+0000
  1.074171E+0000  1.371503E+0000
 -4.286262E+0000  8.768582E-0001
  1.278738E-0001 -3.839109E+0000
  4.912075E-0001  9.951964E-0001
  7.178178E-0001  2.597143E+0000
 -2.872554E+0000 -8.722021E-0001
 -1.247119E+0000 -1.864838E+0000
  3.011510E+0000  2.622569E-0001
  1.680623E+0000  4.873886E+0000
 -4.737081E+0000  1.340603E+0000
 -8.179239E-0001 -4.965745E+0000
  5.251071E+0000 -1.107921E+0000
  1.797178E+0000  3.871686E+0000
 -3.170945E+0000  5.733668E-0001
  6.376059E-0001 -1.900775E+0000
  2.700999E+0000 -2.270263E+0000
 -1.029690E+0000  8.144794E-0001
 -7.916060E-0002  3.133945E+0000
  2.708755E-0002  1.163019E+0000
 -8.363517E-0001 -3.721878E+0000
  3.191933E+0000  1.408353E+0000
  7.458209E-0001  2.420123E+0000
 -2.042007E+0000  1.500581E+0000
 -2.015147E-0001 -1.565027E+0000
  1.605721E-0001 -2.328918E+0000
  4.361585E-0001  2.916858E+0000
  2.306025E-0001 -7.376475E-0001
 -1.964573E+0000 -2.799926E-0001
  4.107219E+0000  9.953258E-0001
 -1.101548E+0000  3.088081E+0000
 -4.615498E+0000  7.820616E-0001
  2.317594E-0002 -5.138165E+0000
  3.253338E+0000  7.179734E-0001
  2.379931E-0001  5.955333E+0000
 -3.121190E+0000 -8.353009E-0002
 -7.714800E-0001 -4.450091E+0000
  4.537851E+0000 -3.284612E-0002
 -1.015437E+0000  3.512483E+0000
 -3.372980E+0000  1.914040E+0000
  7.431085E-0001 -5.332758E+0000
  2.857138E+0000 -4.137225E-0001
  4.032993E-0001  6.757376E+0000
 -4.924576E+0000  1.032804E+0000
 -2.744699E+0000 -2.492302E+0000
  3.884499E+0000 -2.037307E+0000
  5.602357E-0001  2.656896E+0000
 -2.252909E+0000  2.750037E+0000
 -5.397199E+0000 -2.546857E+0000
  1.492873E+0000 -1.764613E+0000
  1.063048E+0000 -1.426881E-0001
 -1.307857E+0000  6.364905E-0001
 -1.498138E+0000 -1.268994E+0000
  3.472671E-0001 -4.415671E-0001
  1.872638E+0000 -1.497464E+0000
 -3.071759E-0001  1.768902E+0000
 -3.137023E+0000 -1.160249E+0000
  1.732714E+0000 -3.141832E+0000
  1.229609E+0000  3.471507E+0000
 -2.724205E+0000  3.330406E-0001
 -9.852556E-0001 -1.789596E+0000
  7.119077E-0001 -8.766770E-0001
  2.529590E+0000  1.010289E+0000
 -3.321423E+0000  3.485589E-0002
 -2.152030E+0000 -8.530985E-0001
  2.356747E+0000 -1.315984E+0000
 -8.662528E-0001 -1.465864E+0000
  1.264690E+0000 -5.444751E-0001
  2.841821E+0000  1.638925E+0000
 -2.480561E+0000  3.241172E+0000
  1.188664E+0000 -2.417522E+0000
 -2.879171E-0001 -3.001146E+0000
  2.538346E+0000  7.513755E-0002
 -4.990697E-0001 -5.359729E-0002
 -2.254362E+0000 -1.305232E+0000
  1.572303E+0000 -1.214536E+0000
  1.483542E+0000  3.973607E-0001
 -2.049167E-0001  8.986465E-0001
 -4.021838E-0001  6.873970E-0001
 -3.661971E+0000 -2.538414E-0001
  2.713928E+0000 -3.072771E+0000
 -1.063048E+0000  2.864427E+0000
 -8.256358E-0001  5.829050E-0001
  3.097587E-0002 -4.730786E+0000
  2.069478E+0000 -1.182884E+0000
 -8.887456E-0001  1.766732E+0000
 -1.622415E+0000 -4.684285E-0001
 -8.214568E-0001 -4.519735E+0000
  4.639171E+0000  7.458435E-0001
 -2.029874E+0000  6.329273E+0000
 -2.177811E+0000 -1.647133E+0000
 -2.111217E+0000 -3.290903E+0000
  4.307163E+0000  8.365563E-0001
 -1.900545E+0000  7.476127E+0000
 -4.916557E+0000 -1.039709E+0000
  5.441205E-0001 -5.185119E+0000
  6.603696E+0000  1.200046E-0001
 -1.077483E+0000  7.053841E+0000
 -3.734692E+0000 -2.912575E+0000
  1.294429E+0000 -4.892911E+0000
  2.679582E+0000  3.172149E+0000
 -5.517944E-0001  2.575249E+0000
 -3.298507E+0000 -1.246365E+0000
  1.286809E+0000 -3.517559E+0000
  2.957806E+0000 -6.971337E-0001
  4.411428E-0002  5.345476E+0000
 -3.272839E+0000  7.753119E-0001
 -9.635957E-0001 -3.463566E+0000
  4.344872E+0000 -8.096354E-0001
 -1.664882E-0001  2.155514E+0000
 -4.180346E+0000 -4.726351E-0002
 -2.138665E-0001 -3.553348E+0000
  2.447036E+0000 -6.722304E-0001
  1.010140E+0000  5.180796E+0000
 -1.228159E+0000  4.087152E-0001
 -1.841805E+0000 -4.926206E+0000
  3.110299E+0000 -2.696211E+0000
  2.545842E+0000  3.918681E+0000
 -1.603071E+0000  1.872073E+0000
 -5.164284E+0000 -2.643721E+0000
  4.452345E+0000 -4.521753E+0000
 -1.580507E+0000  2.645905E+0000
  6.518766E-0001  7.072464E-0001
 -2.585033E+0000 -1.176664E+0000
  2.829941E+0000  9.441704E-0001
 -1.559257E-0001  2.489249E+0000
 -3.707294E+0000  2.458832E+0000
 -9.849365E-0001 -2.922295E+0000
  3.312071E+0000 -2.427855E+0000
 -9.115535E-0001  9.866264E-0001
 -5.118886E-0001  1.775941E+0000
 -1.588639E+0000 -7.697553E-0001
 -7.305215E-0001 -1.441822E+0000
  2.983810E+0000 -3.070513E+0000
 -1.581092E+0000  2.035897E+0000
  1.203359E+0000  1.234273E+0000
 -2.027452E+0000 -1.003644E+0000
  2.227144E+0000 -1.160187E+0000
 -1.440970E-0001 -6.156172E-0001
 -3.066255E+0000  6.637671E-0001
 -2.035955E-0001 -3.146132E+0000
  1.945568E+0000  5.482481E-0001
 -2.716600E+0000  2.364641E+0000
 -7.273692E-0001 -2.231124E+0000
 -1.719548E+0000 -2.088254E+0000
  4.543748E+0000 -5.313123E-0002
  5.010655E-0001  1.349205E+0000
 -1.305498E+0000 -4.248511E-0001
  1.696168E+0000 -8.889381E-0001
  3.038640E-0001  6.647330E-0001
  1.362528E-0001 -2.667335E-0001
 -8.043294E-0001 -1.422071E+0000
  1.380039E-0001 -1.424410E+0000
  3.119915E+0000 -3.986582E-0001
 -2.586523E+0000  1.945888E+0000
 -1.786909E+0000 -3.158223E+0000
  1.408251E+0000 -1.065843E+0000
  2.233117E-0001  8.069689E-0001
  3.434394E+0000  1.344765E+0000
 -6.009538E+0000  1.829239E+0000
  2.263414E+0000 -1.850428E+0000
  1.971737E+0000  2.452282E+0000
 -8.141555E-0001  3.202427E+0000
 -5.036180E-0001 -1.444150E+0000
  5.964578E-0001 -2.860321E+0000
  3.621944E+0000  4.626676E-0001
 -1.801349E+0000  2.046143E+0000
 -2.254631E+0000 -1.967445E+0000
  3.969516E+0000 -3.517647E+0000
  4.126753E+0000  1.557934E+0000
 -3.341304E+0000  2.342722E+0000
 -5.500707E-0001 -1.981761E+0000
  2.109357E+0000  8.548048E-0002
  1.265226E+0000  1.915850E-0001
 -1.125634E+0000 -8.064724E-0001
  9.029235E-0001 -9.851129E-0001
 -1.527714E+0000  2.717268E+0000
  4.904048E-0001  2.974134E+0000
 -3.907290E+0000 -1.305504E+0000
  8.089447E-0001 -3.537742E+0000
  2.504370E+0000 -7.034965E-0001
 -1.630944E+0000  2.264003E+0000
  1.903525E+0000 -1.189500E+0000
  1.472586E+0000 -3.560232E-0001
 -7.371218E-0001  1.915232E+0000
 -1.825204E+0000 -1.420419E+0000
  1.707033E+0000 -2.224913E+0000
 -2.006957E+0000  1.610565E+0000
  2.181548E+0000  1.299792E+0000
 -2.206156E+0000 -6.213978E-0001
 -5.733111E-0001  9.429996E-0002
  2.661874E+0000 -2.778930E+0000
 -8.768480E-0001  2.720579E+0000
 -1.382639E+0000  1.750779E+0000
 -1.313522E+0000 -7.431395E-0001
 -4.369237E-0001  4.440905E-0001
  2.514958E+0000 -2.054074E+0000
 -7.519494E-0001  1.030032E+0000
  1.709114E+0000 -3.812443E-0001
 -1.217201E+0000  1.196461E+0000
  3.759768E-0001 -2.154501E+0000
  1.770188E+0000 -1.739318E+0000
 -6.397167E-0001  3.180625E+0000
  1.858922E+0000 -2.092980E+0000
  6.327668E-0001  8.005483E-0001
  3.947738E-0001  2.541768E+0000
 -1.995614E-0001 -1.421069E+0000
 -1.809820E+0000 -1.452440E+0000
  1.847598E+0000 -1.065565E+0000
  3.133625E-0001  7.965883E-0001
 -1.954784E+0000  1.899415E+0000
  1.180704E+0000 -2.130677E+0000
 -5.828539E-0001 -8.948920E-0001
  1.216870E+0000  2.748908E+0000
 -4.148508E-0001  1.288968E+0000
  1.579033E-0001 -1.931992E+0000
 -3.788827E-0001 -2.199367E+0000
  2.537107E+0000 -8.067093E-0001
  8.540356E-0001  1.830321E+0000
 -4.607574E+0000  1.169981E+0000
 -1.042890E+0000 -3.093365E+0000
  1.917358E+0000 -1.786931E+0000
  2.673951E+0000  3.700395E+0000
 -1.287188E+0000  1.606643E+0000
 -2.678970E+0000 -1.030478E+0000
 -1.146180E+0000 -2.142279E+0000
  2.300964E+0000 -1.122747E+0000
  1.874962E+0000  2.600818E+0000
 -1.851768E+0000  3.159593E+0000
 -1.541486E+0000  9.733777E-0001
 -1.186319E+0000 -2.607445E+0000
  2.859357E+0000  1.918377E-0001
 -5.777835E-0002  2.878216E+0000
 -3.991127E+0000  2.749857E+0000
 -1.631792E-0001 -4.845467E+0000
  1.486590E+0000 -9.966123E-0002
  3.918409E+0000  1.731630E+0000
 -3.426030E+0000  3.329274E+0000
 -2.313139E+0000 -4.352839E+0000
  1.519018E+0000 -4.638424E+0000
  4.968687E+0000  1.761968E+0000
 -2.180285E+0000  5.005309E+0000
 -2.479390E+0000 -2.187308E+0000
  1.298573E+0000 -2.897865E+0000
  3.341094E+0000  1.595453E+0000
  2.507358E-0001  2.867125E+0000
 -4.079379E+0000 -2.813664E+0000
  3.011701E+0000 -3.774718E+0000
  3.507412E+0000  2.069217E+0000
 -8.212582E-0002  2.156940E+0000
 -4.088802E+0000 -1.343152E+0000
  1.808240E+0000 -3.167983E+0000
  2.028114E+0000  2.303976E+0000
 -2.352949E+0000  3.391911E+0000
 -2.399751E+0000 -1.218554E+0000
  1.208945E+0000 -3.097961E+0000
  3.180483E+0000  8.849348E-0001
 -1.083841E+0000  3.331771E+0000
 -2.941745E+0000  2.234408E-0001
  1.365993E+0000 -2.001597E+0000
  1.329088E+0000  9.253655E-0003
 -1.082527E+0000  1.151665E+0000
 -5.417575E-0001  1.207106E-0001
  3.490442E-0001  7.474878E-0002
  2.301661E+0000  5.021758E-0001
 -3.644544E-0001  5.677627E-0001
 -1.610476E+0000 -1.130213E+0000
  7.196435E-0001 -8.415383E-0001
 -1.626903E+0000 -6.216904E-0001
  1.795277E+0000  2.194470E+0000
 -2.560655E+0000  1.663383E+0000
 -1.709001E+0000 -3.367617E+0000
  9.527665E-0001 -4.566882E-0001
  9.172346E-0001  1.203572E+0000
 -3.092062E+0000  3.362788E-0001
  3.742374E-0001 -3.021749E+0000
  1.992907E+0000  7.991074E-0001
 -1.449004E-0002  3.586010E+0000
 -3.132505E+0000  1.526463E+0000
 -3.345785E+0000 -2.743409E+0000
  5.608711E+0000 -5.870401E-0001
 -1.620234E+0000  4.015072E+0000
 -3.394556E+0000 -4.480754E-0001
  1.494401E+0000 -4.030033E+0000
  1.278635E+0000 -2.349352E-0001
 -4.551457E-0001  6.419014E+0000
 -4.525285E-0001  7.950190E-0001
 -3.068023E+0000  3.678847E-0001
  1.008532E+0000 -5.512502E+0000
  1.778599E+0000 -1.498128E+0000
  8.810282E-0001  1.619731E+0000
 -3.307309E+0000 -3.207212E-0001
  6.325523E-0001 -1.683703E+0000
  3.427284E-0001 -5.290247E-0001
  2.010162E+0000  5.119757E-0001
 -2.367131E+0000  2.865677E+0000
 -1.192922E-0001 -3.016799E+0000
 -4.767961E-0001 -3.171231E-0001
  2.352766E+0000  1.774580E+0000
 -2.844252E+0000  1.845571E+0000
 -2.212374E+0000 -1.892874E+0000
  1.113510E+0000 -3.703673E+0000
  2.105020E+0000  7.412257E-0001
  5.317064E-0002  3.066227E+0000
 -2.202152E+0000 -1.272046E+0000
  6.013711E-0001 -2.147538E+0000
  3.196289E+0000  2.959402E+0000
 -1.012120E+0000  4.137648E+0000
 -3.061725E+0000 -3.474892E+0000
  9.094006E-0001 -1.609569E+0000
  3.539877E+0000  1.564082E+0000
 -1.935614E+0000  3.355342E+0000
 -3.521376E+0000 -1.844300E+0000
  1.495360E+0000 -2.868997E+0000
  5.507541E+0000 -2.330429E-0001
 -4.417902E+0000  3.824130E+0000
 -1.699620E-0001 -1.346126E+0000
  8.015879E-0001 -7.607655E-0001
  1.633980E+0000  2.482946E+0000
 -1.867246E+0000  1.363400E+0000
 -6.612013E-0001  1.699909E-0001
 -8.084301E-0001 -2.002662E+0000
  2.808204E+0000 -3.644072E-0001
  1.494315E+0000  2.577872E+0000
 -2.433469E+0000 -1.744988E+0000
 -1.929338E+0000 -1.836945E+0000
  3.309970E+0000 -3.951883E-0001
 -1.657349E+0000  3.641125E+0000
 -8.948434E-0001 -1.085930E+0000
 -2.097578E+0000 -1.126463E+0000
  2.713625E+0000  1.725651E+0000
  1.540673E+0000  3.393529E+0000
 -9.000090E-0001  4.925698E-0001
  1.491626E-0001 -1.811288E+0000
  2.459634E+0000 -2.120567E+0000
 -1.605435E+0000  7.364142E-0001
 -1.469584E+0000  3.422683E-0001
 -3.152971E-0001 -2.837198E-0001
  2.208323E+0000  1.057201E+0000
 -2.351261E-0001  1.887052E+0000
 -2.402981E+0000 -5.643439E-0001
  5.561875E-0001 -1.838624E+0000
  6.310795E-0002  2.678067E-0001
  1.173429E+0000 -2.003359E+0000
 -6.311717E-0001  1.423358E+0000
  1.408217E+0000 -5.567999E-0001
 -7.033688E-0001  4.871080E-0001
  4.106424E-0001 -5.093336E-0001
  1.370684E-0002 -4.192630E-0001
  1.273723E+0000  8.581481E-0001
  1.373865E+0000  1.508273E+0000
 -1.832267E+0000 -8.101577E-0002
  8.513300E-0001 -1.620968E+0000
  4.438665E-0001  1.395223E-0001
  1.239954E+0000  1.703357E+0000
 -2.294823E+0000  5.635214E-0001
 -1.202977E+0000 -1.583259E+0000
  3.915808E+0000 -2.287359E+0000
  7.955825E-0001  3.137783E+0000
 -7.381959E-0001  2.000479E+0000
 -1.059714E+0000 -4.356088E+0000
 -1.007114E+0000 -9.615122E-0001
  4.004975E+0000  1.761655E+0000
 -1.695410E+0000  2.363976E+0000
 -4.410908E+0000 -5.952727E-0001
  1.124298E+0000 -4.062007E+0000
  4.147287E+0000  1.145913E+0000
 -3.596669E-0001  4.090868E+0000
 -3.311485E+0000 -3.669778E-0001
  1.877310E+0000 -5.197974E+0000
  1.495060E+0000  9.565629E-0001
  4.743232E-0001  3.235316E+0000
 -3.656081E+0000 -3.644099E+0000
  2.858487E+0000 -2.006170E+0000
  1.752524E+0000  3.204872E+0000
 -6.929203E-0001  2.958796E+0000
 -2.584364E+0000  2.754596E-0001
  3.418404E+0000 -2.143046E+0000
  1.632229E+0000 -2.316774E-0001
 -1.264470E+0000  1.628670E+0000
 -1.560219E+0000 -3.658275E+0000
  4.063522E-0001 -7.471707E-0001
  1.708446E+0000  2.834701E+0000
  1.710454E-0001  1.529275E+0000
 -3.703826E+0000 -8.349692E-0001
  2.293475E+0000 -3.154922E+0000
  7.569424E-0001  1.381993E+0000
  8.370540E-0002  2.802504E+0000
 -3.806792E+0000 -5.441362E-0001
  1.552883E+0000 -2.102139E+0000
  1.019052E+0000  7.185575E-0001
 -1.724447E+0000  2.233747E+0000
 -1.628278E+0000 -9.111921E-0001
  3.215501E+0000 -1.194135E+0000
  9.018624E-0001  2.023629E+0000
  7.019854E-0001 -5.635700E-0001
 -3.560298E+0000  5.760546E-0001
  2.738189E+0000  2.282784E-0001
 -1.500471E+0000 -3.808158E-0001
 -3.057420E+0000  1.408264E+0000
  3.453292E+0000 -2.738093E+0000
 -1.238677E+0000  2.130971E-0002
  2.400803E+0000  3.629484E-0001
 -3.666246E+0000  2.773707E+0000
 -7.536520E-0001  6.231632E-0001
  6.518682E-0001 -9.581033E-0001
  1.457769E+0000 -1.405427E+0000
 -2.321396E+0000  4.735202E-0001
  1.227382E+0000 -2.228084E+0000
 -6.333679E-0001  4.716539E-0001
 -1.404156E-0001 -8.890501E-0001
 -7.427701E-0001 -9.993811E-0001
  4.793738E-0001  3.491469E+0000
  1.093578E-0001  2.128350E-0001
 -1.054112E+0000 -1.209385E+0000
 -4.896471E-0001 -2.524346E+0000
  4.392615E+0000  1.124272E+0000
 -1.686213E+0000  1.279117E+0000
 -4.791057E+0000  5.978772E-0001
  2.360677E+0000 -5.345588E+0000
  2.231497E+0000 -7.699825E-0001
  1.396267E-0001  2.270999E+0000
 -6.514492E-0001  6.400973E-0001
 -5.631526E+0000 -6.722390E-0001
  6.836808E-0001 -2.983847E+0000
  1.718010E+0000  1.303854E+0000
 -1.025837E+0000  2.694742E+0000
 -2.698854E+0000 -1.014093E+0000
 -7.704991E-0002 -3.704000E+0000
  4.575948E+0000  1.701327E+0000
 -2.864511E+0000  5.839957E+0000
 -3.410879E+0000 -3.170843E+0000
  1.776855E+0000 -3.973224E+0000
  3.689815E+0000  2.050113E+0000
 -2.836110E+0000  5.231612E+0000
 -3.623254E+0000 -1.636781E+0000
 -7.639549E-0001 -1.938387E+0000
  5.792707E+0000  6.075652E-0001
 -6.367976E-0001  3.726179E+0000
 -2.397634E+0000 -4.006327E+0000
  2.246436E+0000 -1.703450E+0000
  1.005496E+0000  3.063301E+0000
 -7.556529E-0001  1.797225E+0000
 -3.610701E+0000 -8.516023E-0001
  1.951617E+0000 -1.808334E+0000
  1.001026E+0000  2.359843E+0000
 -4.563100E-0001  1.264332E+0000
 -1.045169E+0000  2.068192E-0001
 -9.060565E-0002 -1.536077E+0000
  2.241828E+0000  7.496047E-0001
  1.156646E+0000  5.987570E-0001
 -1.559614E+0000 -1.272070E+0000
  1.677194E+0000 -1.461965E+0000
 -1.984132E-0001  3.702451E+0000
 -1.595248E+0000  2.136811E+0000
  1.086418E+0000 -1.804680E+0000
  2.099326E+0000  6.867682E-0001
 -1.574493E+0000  4.702701E-0001
 -1.879075E+0000 -7.707384E-0001
  2.058383E+0000 -3.120129E+0000
  2.617986E-0001  2.036894E+0000
  1.473593E+0000  4.998262E-0001
 -3.415577E+0000  2.641748E-0001
  3.395869E+0000 -3.169345E+0000
 -3.673265E-0001  2.695506E+0000
  1.447349E+0000  1.902812E-0001
 -4.881126E+0000 -3.244348E-0001
  1.824774E+0000 -2.699186E+0000
  5.348540E-0001 -4.957601E-0001
  2.559929E+0000  3.598694E+0000
 -3.356279E+0000  3.387460E+0000
 -3.538202E+0000  2.331024E-0001
  1.772905E+0000 -6.024194E+0000
  4.374731E+0000  2.316496E+0000
 -5.334195E-0001  3.245608E+0000
 -2.820476E+0000 -2.359715E+0000
  9.009979E-0001 -3.353510E+0000
  2.412855E+0000  1.657137E+0000
 -8.663617E-0001  2.266696E+0000
 -3.095911E+0000 -1.916877E+0000
  1.926820E+0000 -3.598403E+0000
  2.744735E+0000 -1.186095E+0000
 -1.222659E+0000  1.729088E+0000
 -3.020361E+0000 -1.297505E+0000
  5.108975E-0001 -7.500851E-0001
  2.067889E+0000  1.043097E+0000
 -1.979687E+0000  1.366072E+0000
 -2.747200E-0001 -1.908037E+0000
 -1.003022E+0000  1.196129E+0000
  7.575760E-0001  1.711497E+0000
 -1.567335E+0000 -8.545648E-0001
  9.134650E-0001 -1.368165E+0000
  1.295151E+0000 -6.028775E-0001
 -2.607808E-0001 -7.868667E-0001
  2.127751E+0000 -6.998561E-0001
 -1.654908E+0000  1.755233E+0000
  2.982762E-0001  6.686215E-0001
  1.747880E+0000  6.134651E-0001
  5.837957E-0001 -3.954239E-0002
 -3.256428E+0000 -1.672581E+0000
  1.975941E+0000 -2.302654E+0000
 -7.310928E-0001  2.573081E+0000
 -1.115208E-0001  8.639296E-0001
 -3.274266E+0000 -2.646195E+0000
  1.539090E+0000 -7.071054E-0001
  3.735578E+0000  1.008721E+0000
 -3.526569E+0000  1.684647E+0000
  6.685400E-0001 -2.549331E+0000
  6.118269E-0001  9.335191E-0001
  1.678653E+0000  8.572454E-0001
 -2.678191E+0000  1.012117E-0001
  2.750663E+0000 -2.422309E+0000
 -1.023209E+0000  1.855197E+0000
  1.477433E+0000 -2.830326E+0000
 -1.247288E+0000  1.955410E+0000
  1.008231E+0000  1.603015E+0000
 -2.198015E+0000 -6.113779E-0001
 -7.292134E-0001 -2.521176E+0000
  1.750967E+0000  1.013321E+0000
 -3.675285E-0001  1.377354E+0000
  1.034011E+0000 -6.911199E-0001
  1.159179E-0001  6.048814E-0001
  1.250640E+0000  1.054932E-0001
 -5.999125E-0001  2.287262E+0000
 -7.775989E-0001  2.485832E+0000
 -2.751851E+0000  9.076453E-0001
  2.118753E+0000 -1.918454E+0000
  2.207043E-0001  2.030571E+0000
 -2.531098E-0001  1.425694E+0000
 -4.887711E-0001 -4.778489E-0001
  1.675977E+0000 -9.953042E-0001
  2.449201E+0000 -3.709618E-0001
 -2.015196E+0000 -2.263763E-0001
  1.594660E+0000 -1.315946E+0000
 -1.581641E-0001  4.328238E-0001
  1.902940E+0000 -4.251999E-0001
 -1.870004E+0000  1.542533E+0000
  6.200504E-0001 -1.286559E+0000
 -1.770359E-0001  1.354372E+0000
 -1.124925E+0000  1.961587E+0000
  3.913444E-0003 -2.407697E+0000
  2.153894E+0000 -6.079416E-0002
 -3.392273E-0001  1.176056E+0000
 -1.107114E-0001 -7.919564E-0001
 -1.507595E+0000  6.169942E-0001
  1.671545E+0000  1.168256E+0000
 -7.081512E-0002 -2.527963E-0002
 -1.516022E+0000 -2.790683E-0001
  9.939812E-0001 -1.673416E+0000
  1.992690E-0001  1.571734E+0000
 -9.126026E-0001  1.882136E+0000
 -2.956326E+0000 -1.295350E+0000
  5.731255E-0001 -1.727919E+0000
  2.417787E+0000  1.797421E+0000
 -1.742519E+0000  2.159173E+0000
  8.975839E-0001 -2.160741E+0000
  1.448138E+0000 -1.363848E+0000
  2.839734E-0001  4.148936E+0000
 -1.989052E+0000  1.126450E-0002
 -1.819266E+0000 -5.182438E-0001
  2.267929E+0000 -9.519714E-0001
 -1.357762E+0000  1.997174E+0000
 -1.371149E+0000  4.377276E-0002
 -3.846805E-0001 -3.227270E+0000
  2.275321E+0000 -1.623421E+0000
  1.656685E+0000  2.876038E+0000
 -2.184409E+0000  1.523971E+0000
 -2.801577E+0000  4.777431E-0002
  2.143753E+0000 -3.457964E-0001
 -7.466222E-0002 -3.567032E-0001
  9.292964E-0001  1.139050E+0000
  1.667698E+0000  3.125807E+0000
 -2.086050E+0000 -5.002492E-0001
 -1.456114E+0000  1.347071E-0001
  2.804733E+0000  1.658752E+0000
 -1.065227E+0000  4.323577E-0002
 -2.294251E+0000 -4.487539E+0000
  2.614045E+0000 -1.325077E+0000
  1.026332E+0000  2.786157E+0000
 -2.688179E+0000 -4.640183E-0001
  1.382436E+0000 -3.818775E+0000
  5.725700E-0001 -1.372655E+0000
 -2.224295E+0000  3.217928E+0000
  3.352679E+0000 -2.550151E+0000
 -2.546786E+0000  6.074906E-0001
 -1.829180E+0000 -1.330285E+0000
  3.135024E+0000 -3.253392E+0000
  2.602630E-0001  3.944081E+0000
  9.192301E-0003  1.561710E+0000
 -1.670335E+0000 -3.052372E+0000
 -3.258950E-0001 -1.577430E+0000
  3.046052E+0000 -2.184674E+0000
 -8.871018E-0001  3.757782E+0000
  1.372671E-0001  2.845546E-0001
 -3.182226E+0000 -1.000351E+0000
  4.380351E+0000 -4.030751E+0000
  8.030074E-0001  2.236764E+0000
 -2.759734E-0001  1.984988E-0001
 -2.496830E+0000 -1.304906E+0000
  1.780030E+0000 -1.599879E-0001
  7.277651E-0001  1.770662E+0000
  2.590285E-0002 -1.363329E+0000
 -1.258978E+0000 -8.293063E-0001
  2.458765E+0000 -9.165052E-0001
  5.587116E-0001  3.427152E+0000
 -2.561413E+0000 -1.869710E-0001
 -8.174126E-0001 -2.914034E+0000
  3.270982E+0000  2.079738E+0000
 -6.697914E-0002  3.297329E+0000
 -3.804440E+0000  9.319638E-0001
 -1.644871E+0000 -2.660333E+0000
  2.652773E+0000 -2.120964E+0000
  1.566421E+0000  2.724998E+0000
 -2.536899E+0000 -1.070317E+0000
  1.621438E+0000 -4.402473E+0000
  4.392260E+0000  1.508512E+0000
  1.398769E-0001  4.122481E+0000
 -1.698724E+0000  6.781640E-0001
 -1.504827E+0000 -2.255112E+0000
  2.049515E+0000 -1.059029E+0000
 -1.664379E-0001  1.880508E+0000
 -5.534753E-0001 -1.259603E+0000
 -5.405033E-0001  1.956140E+0000
  2.862292E+0000 -1.840862E+0000
 -3.022848E+0000  1.059565E+0000
  2.162169E+0000 -2.047894E+0000
 -2.135128E+0000  1.162934E+0000
  2.978614E+0000 -1.830186E-0001
 -3.277327E+0000  2.020079E+0000
  8.651403E-0001 -5.815672E-0001
  8.036267E-0002 -1.238456E+0000
  8.303074E-0001 -1.204341E+0000
 -6.988669E-0001  7.810479E-0001
 -5.781449E-0001  8.477987E-0001
 -1.199417E-0001 -1.151813E+0000
  1.293142E-0001 -4.497160E-0001
  5.074870E-0001 -1.183082E+0000
 -7.878424E-0001 -5.942393E-0001
  1.581346E+0000 -5.223746E-0001
 -5.169058E-0001  2.748550E+0000
 -1.581108E-0001 -1.481806E-0001
  1.488978E+0000 -6.320774E-0001
  1.206367E+0000 -1.001124E+0000
  3.447070E-0001  2.914416E+0000
 -2.099319E+0000 -1.452325E+0000
 -1.244631E+0000 -3.946632E+0000
  2.464327E+0000  1.475292E+0000
  1.194129E+0000  1.913197E+0000
 -2.341915E+0000  6.591405E-0001
 -2.306963E+0000 -1.061209E+0000
  4.925195E+0000 -5.228788E+0000
  3.154269E-0001  2.933935E+0000
 -2.321428E+0000  2.914773E-0001
 -1.399688E+0000 -3.930324E+0000
 -8.513400E-0001 -5.757696E-0001
  3.588674E-0001  2.604773E-0002
  2.301576E+0000 -1.648101E-0001
 -2.318677E+0000  8.959591E-0002
  2.341708E+0000 -9.472868E-0001
 -2.218506E-0001  2.824661E-0001
  8.823146E-0001  1.416748E+0000
  6.313521E-0001 -3.161440E-0001
 -1.464825E+0000 -1.714047E-0001
  1.229556E+0000 -1.192085E+0000
  9.976493E-0001  2.049086E+0000
 -3.150227E+0000 -5.990839E-0001
  2.422602E+0000  4.276681E-0001
  7.076694E-0002 -5.226008E-0001
  9.210098E-0001 -9.673513E-0001
 -3.406575E-0001  1.839184E+0000
 -7.866899E-0001  1.189971E+0000
 -4.615474E-0001 -1.988244E+0000
  2.593494E+0000 -1.128513E+0000
  1.579296E+0000  1.466854E+0000
 -3.866290E+0000 -1.225975E+0000
  4.691654E-0001 -3.147909E+0000
  4.616833E+0000  2.527651E-0001
 -1.013932E+0000  5.422495E+0000
 -4.770874E+0000 -1.674475E+0000
  1.665991E+0000 -3.471334E+0000
  3.053411E+0000  3.386643E+0000
 -1.805819E-0001  3.519495E+0000
 -3.357960E+0000 -1.542325E+0000
  2.089352E+0000 -3.749193E+0000
  1.163822E+0000  2.129304E+0000
  8.825358E-0001  4.923790E+0000
 -5.433676E+0000 -6.046266E-0001
  1.876438E+0000 -4.580981E+0000
  2.219024E+0000  6.440198E-0001
 -1.489344E-0001  1.724032E+0000
 -3.921838E+0000 -3.568741E+0000
  2.942154E+0000 -9.876170E-0001
  5.329600E-0001  9.669499E-0001
 -2.761009E+0000  1.447794E+0000
  2.459281E+0000 -2.294421E+0000
 -5.852853E-0002  1.352331E+0000
  6.927823E-0001  2.563400E+0000
 -4.637774E-0001  1.311233E-0001
 -2.174561E+0000 -4.149815E+0000
  4.774141E+0000 -3.308999E+0000
  3.556791E-0001  4.066473E+0000
 -2.047403E+0000  6.251562E-0001
 -1.528693E+0000 -7.467070E-0001
  3.068041E+0000 -3.387802E+0000
  1.633419E+0000  2.999578E+0000
 -4.077393E-0001  5.693296E-0001
 -2.170782E+0000 -3.504170E+0000
  4.796383E+0000 -2.662586E+0000
  9.398608E-0001  4.426127E+0000
  8.974175E-0002 -1.736502E-0001
 -3.031896E+0000 -2.730134E+0000
  2.206304E+0000 -6.447583E-0001
  2.979784E+0000  2.286480E+0000
 -3.904455E+0000  3.027365E+0000
  2.465677E-0001 -3.117616E+0000
  2.347484E+0000  3.328719E-0001
  2.533505E+0000  1.840594E+0000
 -4.660483E+0000  2.393437E-0001
  8.305268E-0001 -3.071906E+0000
  3.268862E+0000  9.965238E-0001
 -2.357231E-0001  2.072785E+0000
 -2.486710E+0000 -2.388020E+0000
 -3.725905E-0001 -2.845271E+0000
  1.401949E+0000  5.750081E-0001
  1.214853E+0000  1.038326E+0000
 -1.432437E+0000 -3.588660E-0001
 -1.138534E-0001 -3.266073E+0000
  1.577035E+0000  2.084557E+0000
  8.689825E-0001  1.599620E+0000
 -4.683685E+0000  1.073557E+0000
  2.057144E+0000 -2.759637E+0000
  1.740181E+0000  1.637525E+0000
  3.844138E-0001  3.063649E+0000
 -2.941761E+0000 -2.782129E+0000
 -4.284974E-0001 -2.677024E+0000
  4.772141E+0000  3.388350E+0000
 -5.257308E+0000  3.823311E+0000
 -3.922988E-0001 -4.377167E+0000
  1.395647E+0000 -6.702990E-0001
  4.904823E+0000  1.341149E+0000
 -3.194631E+0000 -9.773737E-0002
 -2.426027E+0000  2.734059E-0001
  2.672726E+0000 -1.502486E+0000
 -1.462544E+0000  4.108545E-0001
  2.708359E+0000 -1.603163E-0001
 -1.795334E+0000  2.016257E+0000
 -2.264916E+0000 -1.182538E+0000
 -4.011323E-0001 -2.364826E+0000
  2.373384E+0000  8.970363E-0001
 -3.148796E+0000  1.757050E+0000
 -2.555881E+0000 -2.495523E+0000
  3.327730E+0000 -1.798716E+0000
 -2.179411E-0001  2.760822E+0000
 -1.095355E+0000  1.367287E+0000
 -2.529247E+0000 -3.889505E+0000
  1.875445E+0000 -3.910650E-0001
  1.571474E+0000  2.567794E+0000
 -1.095889E+0000 -1.395602E+0000
 -5.995959E-0001 -4.355625E+0000
  1.555391E+0000 -2.970588E-0001
  1.827627E+0000  1.274135E+0000
 -3.892795E+0000  1.048628E-0001
 -3.027389E-0001 -1.965376E+0000
  4.909232E-0001  1.258511E+0000
  2.545760E+0000  1.792237E+0000
 -2.277795E+0000  1.307596E+0000
  1.146245E+0000 -2.058910E+0000
  1.143385E+0000 -5.823726E-0003
  2.736743E+0000  1.195822E+0000
 -5.814790E-0001  3.271962E+0000
 -2.599799E+0000  1.168832E-0001
  1.561029E+0000 -3.098448E+0000
 -9.086955E-0001  2.394849E+0000
  5.488296E-0001  2.248416E+0000
 -2.307323E+0000 -2.412321E-0001
  1.898394E+0000 -1.567723E+0000
  2.605248E+0000  1.831113E+0000
  1.936533E-0002  3.000017E+0000
 -2.654085E+0000  2.762386E-0003
  1.462607E+0000 -2.051001E+0000
  3.057243E+0000 -1.381692E+0000
 -3.018075E+0000  2.336301E+0000
  4.026329E-0001 -1.158106E+0000
 -3.673512E-0002 -6.422103E-0001
  2.937922E+0000  2.737266E+0000
 -3.854330E+0000  1.399289E+0000
 -2.927299E-0002 -3.446906E+0000
  6.192977E-0001 -5.316745E-0001
  1.113098E+0000  2.312912E+0000
 -2.763110E+0000 -1.180111E+0000
  2.481721E-0001 -1.815171E+0000
  3.721347E+0000  8.815095E-0001
 -2.906196E+0000  1.666516E+0000
  7.055729E-0001 -2.536433E+0000
 -1.035107E+0000  9.661233E-0001
  2.114951E+0000 -8.413604E-0001
 -9.047297E-0001  3.453320E+0000
 -3.603181E+0000 -8.689681E-0002
 -1.237040E-0002 -7.873281E-0001
  4.704761E+0000 -2.169322E+0000
 -2.131356E+0000  2.135342E+0000
  1.804318E+0000  1.596082E+0000
 -1.228662E+0000 -2.263273E+0000
  2.700277E+0000 -4.146074E-0001
  1.787670E+0000  4.558394E+0000
 -4.197628E+0000 -2.941452E-0001
  8.731789E-0001 -2.570480E+0000
  2.401472E+0000  2.096135E+0000
 -3.144929E+0000  2.958014E+0000
 -5.951510E-0001 -1.396088E+0000
  2.402993E+0000 -1.429794E+0000
  4.188577E-0001  2.896359E+0000
 -9.427046E-0001  2.786574E-0001
  5.256501E-0003 -3.413380E+0000
  2.933297E+0000 -1.685017E+0000
  9.781549E-0001  4.362024E+0000
 -3.358269E+0000  2.021235E+0000
 -7.008058E-0001 -3.755635E+0000
  1.758523E+0000 -2.298914E+0000
  2.518675E+0000  1.933017E+0000
 -1.720155E+0000  3.615960E-0001
  2.041991E-0001 -4.404008E+0000
  2.332688E+0000  9.370878E-0001
 -1.139171E-0002  3.451208E+0000
 -2.674393E+0000 -1.394542E+0000
 -9.192014E-0001 -1.940011E+0000
  3.229278E+0000  8.992410E-0001
 -3.309645E+0000  2.521130E+0000
 -7.092616E-0001  1.695347E+0000
 -6.949622E-0001 -2.829689E+0000
 -1.116901E+0000  4.944755E-0001
  2.261187E+0000 -5.187659E-0001
 -1.274135E+0000  1.540932E+0000
  8.720709E-0001 -1.445354E+0000
  9.786591E-0001  1.445285E+0000
 -7.158518E-0001  2.089410E-0001
 -8.038390E-0001  2.918569E-0001
 -1.310939E+0000 -1.173790E+0000
 -4.111515E-0001 -1.071583E+0000
 -2.494352E-0001  3.815543E-0001
  3.177700E-0001  3.069956E+0000
 -2.379766E+0000  8.070977E-0001
  7.663676E-0002 -1.930395E+0000
  9.259520E-0002 -1.645222E-0001
 -7.359649E-0001  1.917045E+0000
 -2.660297E+0000 -1.735998E-0001
  2.350922E+0000 -9.933469E-0001
 -1.991077E+0000 -9.570099E-0001
  1.219691E+0000  1.251458E+0000
 -6.629629E-0001  7.673064E-0001
 -1.217049E+0000  1.001307E+0000
  6.707148E-0001 -1.587366E+0000
  3.304123E-0001  1.215513E+0000
 -1.508637E+0000 -9.128747E-0001
 -4.096460E-0001  9.345764E-0001
 -5.499221E-0001 -1.408453E+0000
  1.863961E+0000  1.745244E+0000
  9.420910E-0001 -1.124550E+0000
 -4.879845E-0001  1.289827E+0000
  6.476182E-0001 -1.942619E+0000
  1.011608E+0000  3.024879E-0001
 -9.076894E-0001  2.420781E+0000
 -2.415585E-0001 -9.717451E-0001
 -3.804743E-0001 -1.086507E+0000
  3.803032E+0000  1.258893E+0000
 -2.971298E+0000  1.455902E+0000
 -8.798811E-0001 -3.700832E+0000
  2.257181E+0000 -2.196867E+0000
  2.498255E+0000  1.924010E+0000
 -2.633687E+0000  1.877993E+0000
 -2.070346E+0000 -3.934068E+0000
  1.099287E+0000 -2.025566E+0000
 -3.530154E-0001  9.502112E-0001
 -2.321891E-0002  1.866002E+0000
 -9.274673E-0002 -1.485011E+0000
 -4.762138E-0001 -2.997866E+0000
  3.124612E+0000 -1.267329E+0000
  3.252605E-0001  2.280583E+0000
 -3.166910E+0000  1.944949E+0000
 -7.171113E-0001 -4.014795E+0000
  9.259233E-0001 -1.062239E+0000
 -3.105805E-0001 -2.241910E-0001
 -1.892244E+0000  6.785126E-0001
  1.849564E+0000 -3.096910E+0000
  8.622285E-0001 -2.205550E+0000
  8.511335E-0001  2.087869E+0000
  7.087853E-0001  2.128380E+0000
 -2.385799E+0000  1.351000E+0000
 -4.982150E-0001 -2.641105E-0001
  5.909619E-0001 -2.122420E-0001
 -4.761539E-0001  1.188589E-0001
 -5.621742E-0001  9.206077E-0001
 -1.241631E+0000 -1.392833E-0001
 -7.272021E-0002  7.880377E-0001
  2.259483E+0000  1.804487E+0000
 -3.279561E+0000  1.813846E+0000
 -9.728594E-0001 -1.175507E+0000
  7.422882E-0001 -1.152079E+0000
  3.226591E-0002  3.436675E+0000
 -3.057108E+0000  1.843265E+0000
 -2.218883E+0000 -2.683580E+0000
  2.372515E+0000 -1.020880E+0000
  2.828210E+0000  4.491506E+0000
 -3.544306E+0000  9.665170E-0001
  1.865532E+0000 -4.380370E+0000
  3.508068E+0000  1.583947E+0000
 -1.385755E+0000  3.107505E+0000
 -9.460165E-0001 -1.572007E+0000
 -2.299216E-0001 -8.950922E-0001
  3.639816E+0000  6.294009E-0001
 -1.785992E+0000  4.279079E+0000
 -3.437503E+0000 -9.311123E-0001
 -1.032223E+0000 -2.166606E+0000
  4.900547E+0000  9.548321E-0001
 -2.876217E+0000  6.041490E+0000
 -1.177737E+0000 -1.116828E+0000
 -1.748913E+0000 -3.468309E+0000
  4.137881E+0000 -3.293335E+0000
 -8.776273E-0001  4.603642E+0000
  3.591298E-0001 -8.042641E-0001
 -3.582930E+0000 -5.490427E+0000
  1.562398E+0000 -1.160035E+0000
  2.167779E+0000  8.411635E-0001
 -5.266467E+0000  3.032224E+0000
  3.929554E-0001 -5.735395E+0000
  6.232595E-0002 -2.063497E+0000
  1.335618E+0000  1.931586E+0000
 -1.426112E+0000  1.111331E+0000
 -1.218608E+0000 -1.905083E+0000
  3.293978E+0000 -1.729752E+0000
 -1.102162E-0001  3.009292E+0000
 -4.279736E+0000  2.955986E+0000
  1.512861E+0000 -4.299215E+0000
  2.396693E+0000 -1.569530E+0000
 -5.554110E-0001  1.366160E+0000
  7.749321E-0001 -1.263442E+0000
 -3.359318E+0000  1.693693E-0003
  2.419714E+0000 -1.384370E+0000
  1.725791E+0000  2.648037E+0000
 -1.065929E+0000 -6.230637E-0001
 -6.576513E-0001 -2.035877E+0000
  1.453648E+0000  1.420294E-0001
 -9.092807E-0002  5.903032E-0001
 -2.843955E+0000 -5.455149E-0001
  1.651025E+0000 -2.526337E+0000
  8.096242E-0001 -1.671318E-0001
  1.137663E+0000  1.034514E+0000
 -2.404870E+0000 -1.379316E+0000
 -6.063720E-0001 -8.446100E-0001
  1.989872E+0000  1.082674E+0000
  1.365702E+0000  1.275285E+0000
 -3.263908E+0000 -6.064160E-0002
 -1.073881E+0000 -1.264298E+0000
  1.474542E+0000 -1.913790E+0000
  9.894580E-0001  1.839025E+0000
 -8.916823E-0001  1.847400E+0000
 -1.233664E+0000 -2.553115E+0000
  1.563832E+0000 -2.031332E+0000
  3.433856E+0000  2.227017E+0000
 -1.883091E+0000  1.770583E+0000
 -2.362348E+0000 -1.446020E+0000
  1.963364E+0000 -2.856464E+0000
  8.484645E-0001  2.347584E+0000
 -2.105188E+0000 -3.624589E-0001
  1.370748E+0000 -5.676829E-0001
  4.279309E-0001  1.808798E+0000
 -9.184721E-0001  1.982418E+0000
 -3.137002E-0001 -2.751412E+0000
 -2.111574E+0000 -1.503275E+0000
  2.143950E+0000 -1.479621E+0000
  1.479727E+0000 -1.703353E+0000
 -1.657168E+0000  1.239050E+0000
  5.200719E-0001  2.093227E-0002
  3.660948E-0001 -8.049221E-0001
 -2.054794E-0002  7.456010E-0001
  2.438983E-0001 -1.452415E+0000
 -2.079791E+0000 -1.200722E-0001
 -6.321121E-0002  5.051150E-0001
  1.566296E+0000 -1.078567E+0000
 -9.258727E-0001  5.069722E-0001
 -9.444357E-0001  3.330424E-0001
 -2.039796E-0001 -7.411426E-0001
  1.787265E+0000  5.242126E-0001
  4.082151E-0003  2.090835E+0000
 -2.424082E+0000 -9.620644E-0001
  8.889764E-0001 -1.440142E+0000
  1.179868E+0000  2.767699E+0000
 -2.517526E+0000  2.300031E+0000
 -6.054136E-0001 -1.507279E+0000
 -5.077510E-0001 -2.107882E+0000
  1.586623E+0000  2.297895E+0000
 -2.710434E+0000  1.702594E-0002
 -8.292860E-0001 -1.944003E+0000
  2.545983E+0000 -2.290766E+0000
 -3.509593E-0001  2.716629E+0000
 -1.407850E+0000  1.471040E+0000
 -3.994630E+0000 -3.098173E+0000
  2.887610E+0000 -2.283530E+0000
  7.685711E-0001  2.098233E+0000
 -2.150325E+0000  3.062790E+0000
 -2.825939E-0001 -2.560837E+0000
 -8.063055E-0001 -2.874168E+0000
  2.788396E+0000 -1.793071E-0001
 -1.305089E+0000  9.883496E-0001
 -8.531126E-0001 -7.016535E-0001
 -2.093155E-0001 -2.776032E+0000
  2.300866E+0000 -6.013878E-0001
 -8.546444E-0001  1.934317E+0000
  2.604387E-0001  6.042140E-0001
 -1.288725E+0000 -3.222415E-0002
 -1.220833E-0001  8.010543E-0002
 -1.490212E+0000  1.809607E-0001
  1.237449E+0000 -1.345121E+0000
 -1.770420E+0000 -2.056978E-0001
  2.428511E+0000  2.682530E+0000
 -2.167665E+0000  1.798967E+0000
 -3.282281E+0000 -2.473754E+0000
  2.074642E+0000 -2.663955E+0000
  4.037986E+0000  1.849800E+0000
 -2.086930E+0000  3.970907E+0000
 -1.259738E-0001 -3.587856E+0000
  1.540424E+0000 -3.346981E+0000
  2.690083E+0000  3.902566E-0001
 -6.465220E-0001  1.289656E+0000
 -3.249701E+0000  1.149740E+0000
  1.463976E-0001 -4.146897E+0000
  1.754279E+0000  8.201817E-0001
  3.066592E+0000  3.637526E+0000
 -3.621266E+0000  1.476295E+0000
 -4.466998E-0001 -3.662420E+0000
  2.102042E+0000 -1.000875E+0000
  1.037572E+0000  3.561543E+0000
 -1.843860E+0000  2.536720E+0000
 -3.570797E+0000 -3.393268E+0000
  3.222856E+0000 -3.406486E+0000
  4.393251E+0000  2.287507E+0000
 -2.282105E+0000  5.442617E+0000
 -4.125656E+0000 -1.355285E+0000
  1.100420E+0000 -4.421103E+0000
  2.813754E+0000 -6.758262E-0004
  7.236594E-0001  9.655042E-0001
 -3.917200E+0000 -2.618271E-0001
  3.832803E+0000 -4.950633E+0000
 -2.366349E+0000  1.918475E+0000
 -3.447039E-0001  3.565491E-0001
 -1.625518E+0000  1.198861E-0001
  1.806327E+0000 -1.991392E+0000
 -2.621919E+0000  1.573379E+0000
  3.559849E-0001 -6.777380E-0001
 -4.509116E-0001 -2.605959E-0001
  8.377985E-0001 -2.727609E-0001
 -3.324816E-0001  1.186363E+0000
  5.773100E-0003 -6.328241E-0002
 -1.927925E+0000 -5.758966E-0001
  1.398450E+0000 -5.743871E-0001
 -8.669017E-0001  9.031396E-0001
 -1.542986E+0000 -1.626560E+0000
  1.062775E+0000 -3.393605E+0000
  1.563122E+0000  1.951362E+0000
 -1.506270E+0000 -2.012158E-0001
 -1.935199E+0000  6.226933E-0001
 -6.666006E-0002 -1.028378E+0000
  1.860296E+0000  4.444928E-0001
 -1.995213E+0000  1.722236E+0000
 -8.055780E-0001 -3.681960E+0000
  9.551276E-0001 -2.754320E-0001
  6.673443E-0002  2.601414E+0000
 -3.806665E+0000 -7.101381E-0001
  1.159988E+0000 -3.927707E+0000
  3.296712E+0000  1.658804E+0000
 -8.896694E-0001  2.709218E+0000
 -3.222450E+0000 -1.231144E+0000
 -1.165923E+0000 -3.228454E+0000
  2.628011E+0000 -4.332332E-0001
  1.927769E+0000  2.709950E+0000
 -3.818237E+0000  9.786679E-0002
 -7.417310E-0001 -2.652199E+0000
  2.702831E+0000 -2.249308E+0000
  9.986579E-0001  3.394723E+0000
 -3.626113E+0000  1.526577E+0000
 -1.478634E+0000 -2.054198E+0000
  3.703245E+0000 -3.766352E+0000
 -2.214922E-0001  3.210719E+0000
  3.058561E-0001  1.086525E+0000
 -2.170210E+0000 -1.973621E+0000
  3.097255E+0000 -1.651553E+0000
  1.687865E+0000  3.697410E+0000
 -1.102626E+0000  2.150779E-0001
  1.016753E+0000 -4.040612E+0000
  3.924692E+0000 -1.131946E+0000
 -8.122947E-0001  3.059830E+0000
 -3.030410E+0000 -2.059500E+0000
  1.086987E+0000 -1.702483E+0000
  2.623827E+0000  1.323678E+0000
 -1.012168E+0000  5.611226E+0000
 -3.741182E+0000 -5.914032E-0002
  1.240679E-0001 -4.756845E+0000
  4.111857E+0000  2.167876E+0000
  1.332276E+0000  5.820364E+0000
 -7.518802E+0000  8.413961E-0001
  6.760299E-0001 -6.219703E+0000
  5.230342E+0000 -1.508868E-0001
 -9.801390E-0001  6.557315E+0000
 -3.674164E+0000 -1.698795E+0000
  1.174806E+0000 -3.698619E+0000
  5.775961E+0000  1.997699E+0000
 -1.376863E+0000  3.121820E+0000
 -2.014869E+0000 -2.572375E+0000
  4.119154E-0001 -3.892100E+0000
  3.245026E+0000  1.052031E+0000
  1.054707E+0000  3.462487E+0000
 -3.577335E+0000  1.251218E+0000
 -3.380669E-0002 -4.995866E+0000
  1.837785E+0000  1.192763E+0000
  1.477772E+0000  2.960101E+0000
 -4.967207E+0000  9.256183E-0001
  2.577964E+0000 -5.591827E+0000
  2.797529E+0000  1.656636E+0000
 -2.104987E-0001  3.287807E+0000
 -4.380040E+0000 -2.637614E+0000
 -8.335528E-0001 -2.866473E+0000
  5.010211E+0000  3.344421E+0000
 -2.879616E+0000  2.619231E+0000
 -2.775021E+0000 -3.514669E+0000
  5.400992E+0000 -4.752836E+0000
  3.294299E+0000  3.663556E+0000
 -2.092070E+0000  3.905393E+0000
 -1.485339E+0000 -1.893143E+0000
 -8.597931E-0001 -2.030996E+0000
  5.364901E+0000  4.656197E-0001
 -9.312316E-0001  4.376531E+0000
 -2.443196E+0000 -1.461289E+0000
 -1.980938E+0000 -2.027131E+0000
  3.256328E+0000  1.103680E-0001
 -1.417559E+0000  3.443637E+0000
  5.669503E-0001 -8.664827E-0001
 -3.100835E+0000  1.273575E+0000
  1.602610E+0000 -3.355195E+0000
  1.329090E+0000  3.741721E-0001
  5.562522E-0001  1.767750E+0000
 -8.353610E-0001  5.477040E-0001
 -3.504873E-0001 -7.820969E-0001
  1.529129E-0001 -8.811715E-0001
  3.895822E-0001  1.561176E+0000
 -2.723535E+0000  1.670704E+0000
  1.878874E+0000 -1.994342E+0000
  4.200368E-0001 -2.249969E+0000
  1.532601E-0001  2.214584E+0000
  9.589239E-0001 -1.854848E-0002
 -3.483942E-0001 -1.584565E+0000
  9.298816E-0001  5.790148E-0001
  1.165396E+0000  1.497847E+0000
 -1.809107E+0000  1.532986E+0000
 -7.427376E-0001 -2.393488E+0000
  3.206698E+0000  2.144930E+0000
  1.685655E+0000  2.539548E+0000
 -4.324216E+0000  1.671082E+0000
 -1.171614E-0001 -5.010217E+0000
  3.630958E+0000 -3.071613E+0000
  7.850599E-0001  4.605015E+0000
 -3.961371E+0000  1.031488E+0000
 -1.860782E+0000 -6.437100E+0000
  5.862528E+0000  4.339234E-0001
 -1.241908E+0000  4.924271E+0000
 -3.793282E+0000 -2.103815E-0001
 -1.321138E+0000 -5.537347E+0000
  4.615603E+0000 -9.197721E-0001
  3.491530E-0001  4.669037E+0000
 -2.681600E+0000 -2.291497E+0000
  1.307068E+0000 -4.519829E+0000
  2.411344E+0000  2.922417E-0002
 -4.111076E-0001  3.075938E+0000
 -1.605103E+0000 -8.515400E-0002
 -4.594198E-0001 -2.111249E+0000
  5.199079E+0000 -1.721157E+0000
 -2.382815E+0000  2.920104E+0000
 -4.459425E-0001  1.839593E+0000
  8.895326E-0002 -2.298281E+0000
 -1.047239E+0000 -7.170319E-0003
  1.243578E+0000 -4.993159E-0001
 -2.398862E+0000  9.782076E-0001
  1.016988E+0000  1.441924E+0000
  1.583684E+0000 -8.367924E-0001
 -1.751194E+0000 -1.488001E+0000
  6.961295E-0001 -2.100325E-0002
  1.655016E+0000 -4.632525E-0001
 -1.173072E-0001  3.399355E+0000
 -1.963525E+0000  1.911164E+0000
 -2.245644E-0001 -1.027024E+0000
  7.197563E-0001 -4.584077E-0001
  7.504864E-0001 -6.473065E-0001
  3.545928E-0001  1.830345E-0001
 -9.147553E-0001  1.906543E+0000
 -2.978705E-0001 -2.242004E-0001
 -9.973304E-0001 -4.089584E-0002
 -4.860882E-0001 -6.209692E-0001
 -1.171458E+0000  1.543075E+0000
  1.985464E+0000  5.643873E-0001
 -2.485528E+0000 -9.024922E-0001
 -6.695078E-0002 -1.241280E+0000
  3.336652E+0000 -3.043127E-0001
 -1.876708E+0000  3.747144E+0000
 -3.339767E+0000 -2.475091E+0000
  2.452284E+0000 -4.425735E+0000
  5.635597E+0000  2.586329E+0000
 -2.842819E+0000  4.280861E+0000
 -3.180665E+0000 -1.370543E+0000
  2.521547E+0000 -4.182212E+0000
  9.223305E-0001  1.569071E+0000
  7.812797E-0001  1.960039E+0000
 -3.002360E+0000  1.037169E+0000
  1.631076E+0000 -3.337426E+0000
 -1.096029E+0000  2.856144E-0001
  4.655341E-0002  1.766411E+0000
 -3.503698E-0001 -6.809702E-0001
 -9.902454E-0001  4.467968E-0001
  1.274646E+0000 -1.809153E-0001
  8.484598E-0001  5.678572E-0001
 -1.079590E+0000  1.517340E+0000
 -9.503179E-0001 -8.028040E-0001
  1.464660E+0000 -9.019099E-0002
 -7.423928E-0001  2.266292E+0000
 -8.631322E-0001 -1.740633E+0000
  7.989125E-0001 -2.831816E+0000
  1.984702E+0000 -7.357998E-0001
 -5.160635E-0001  2.005778E+0000
 -2.427561E+0000 -1.969936E-0001
  3.837761E-0001  4.949087E-0001
  1.833073E+0000  5.617440E-0001
 -2.512994E+0000  2.847087E+0000
 -1.765161E+0000 -2.607253E+0000
  2.617235E+0000 -3.599756E+0000
  2.389035E+0000  2.145574E+0000
  7.705504E-0001  3.580460E+0000
 -4.108594E+0000 -7.908398E-0001
 -5.292256E-0001 -2.493041E+0000
  2.956746E+0000 -1.201194E+0000
 -1.143092E+0000  2.679818E+0000
 -1.550434E+0000 -2.776378E+0000
 -5.672504E-0001 -1.996484E+0000
  2.167801E+0000  6.119650E-0002
  6.882150E-0001  3.343108E-0001
 -4.810515E-0002 -1.087221E+0000
 -1.698089E+0000 -1.102135E-0001
  1.755094E+0000 -8.008077E-0002
 -1.517956E+0000  3.513608E-0002
  5.887504E-0001 -2.951786E-0001
 -5.845086E-0001  4.726326E-0001
  3.127094E-0001  1.548571E-0001
  1.411102E+0000 -2.584664E-0001
 -1.564477E+0000  3.345382E-0001
 -6.209514E-0001 -1.010870E+0000
  7.962602E-0001 -1.465215E+0000
  7.065631E-0001 -6.566397E-0001
  7.055812E-0001  5.673863E-0001
  9.596591E-0001  1.956446E+0000
 -3.119673E-0001 -2.143323E+0000
 -3.925578E-0001 -3.180166E-0001
  3.636675E+0000  7.359444E-0001
 -3.033314E+0000  2.229883E+0000
 -6.948579E-0001  1.624908E-0001
  2.992573E+0000 -1.438921E-0001
 -6.879492E-0001  2.911969E+0000
 -5.390750E-0001 -3.411146E+0000
  1.615842E+0000 -2.100052E+0000
  1.617290E-0001  2.163516E+0000
 -6.093546E-0001  2.066305E+0000
 -2.818320E+0000 -8.444704E-0001
  1.244798E+0000 -2.076223E+0000
  1.728900E+0000 -6.618900E-0001
 -5.928921E-0001  4.300988E+0000
 -2.096018E+0000  1.307635E+0000
  1.660110E-0002 -2.365523E+0000
  2.371801E-0001 -9.924659E-0002
  4.908374E+0000  1.428898E+0000
 -2.030992E+0000  1.408778E+0000
 -3.755601E+0000  9.346420E-0002
  1.799535E+0000 -3.705055E+0000
  3.816294E+0000  1.540446E+0000
 -2.497496E+0000  3.907217E+0000
 -4.970464E-0001 -2.780811E+0000
 -3.103376E-0001 -3.137734E+0000
  1.666253E+0000  1.228410E+0000
 -4.890169E-0001  4.729119E+0000
 -1.252553E+0000 -1.116071E+0000
 -1.383468E+0000 -1.835598E+0000
  5.362866E+0000  3.075523E-0002
 -2.490070E+0000  2.364231E+0000
 -6.708189E-0001 -5.055608E-0001
  1.516362E+0000 -4.068087E+0000
  2.903249E+0000  1.728478E+0000
  5.482905E-0001  4.251770E+0000
 -3.143399E+0000  5.452256E-0001
 -2.767949E+0000 -3.196099E+0000
  4.014675E+0000 -1.723980E+0000
  1.366750E+0000  4.971350E+0000
 -3.099565E+0000  3.316760E+0000
 -1.101722E+0000 -6.002096E+0000
  1.196946E+0000 -1.142925E+0000
  4.097479E+0000  4.367496E+0000
 -2.813116E+0000  3.522314E+0000
 -2.059302E+0000 -3.810408E+0000
  3.629282E+0000 -2.936408E+0000
  1.357990E+0000  3.611459E+0000
 -2.547440E-0002  2.137567E+0000
 -3.310074E+0000 -1.604725E+0000
  4.276379E-0001 -2.042699E+0000
  2.122802E+0000  4.539128E-0001
 -8.254943E-0001  2.846735E+0000
 -3.635691E+0000 -1.601823E+0000
  1.031882E+0000 -4.027951E+0000
  2.602793E+0000  1.252762E+0000
 -6.790181E-0001  3.171961E+0000
 -3.472112E+0000 -1.926037E+0000
  8.132301E-0001 -3.786047E-0001
  9.403673E-0001  8.912032E-0001
  3.568335E-0001  6.530858E-0001
  2.105060E+0000  1.507728E+0000
 -3.223818E+0000  1.253777E+0000
  2.740205E-0001  3.741817E-0001
  1.264838E-0002 -1.486954E+0000
 -1.476274E-0001  7.917342E-0001
  2.214380E+0000  1.778282E+0000
 -8.086751E-0001  8.685111E-0001
  6.053846E-0001 -2.600930E-0001
  1.670540E+0000  1.072835E+0000
 -1.924733E+0000  1.905558E+0000
 -2.305539E+0000 -1.009916E+0000
 -1.898708E-0001  1.889437E-0001
  1.344715E+0000  7.800719E-0001
  2.519354E-0001  1.274049E+0000
 -5.120340E-0001  8.185705E-0001
 -4.001973E-0001  4.814540E-0001
  1.247531E+0000  2.149510E+0000
 -6.906698E-0001  1.238487E+0000
 -2.881745E+0000 -2.177830E+0000
  1.645729E+0000 -3.361112E+0000
  2.923423E+0000  2.685847E+0000
 -2.840275E+0000  3.325260E+0000
 -2.819438E+0000 -4.591882E+0000
  4.020656E+0000 -7.102359E-0002
  2.001542E+0000  3.891053E+0000
 -2.122675E+0000  7.158221E-0001
 -2.004846E+0000 -2.548314E+0000
  3.675321E+0000 -2.839194E+0000
  9.564792E-0001  5.263135E+0000
 -3.725803E+0000  2.297186E+0000
 -2.308502E+0000 -4.555324E+0000
  2.016882E+0000 -8.178954E-0001
  2.239471E+0000  4.201158E+0000
 -3.385964E+0000  1.286876E+0000
 -1.184015E+0000 -2.595023E+0000
  4.056183E+0000 -2.742269E+0000
  7.512122E-0002  1.739148E+0000
 -2.272474E+0000  2.386103E+0000
 -6.380644E-0001 -2.566238E+0000
  1.672370E+0000 -1.466377E+0000
  2.103945E+0000  2.619633E+0000
 -5.193554E+0000  1.624930E+0000
 -3.549665E-0001 -4.101311E+0000
  1.719763E+0000 -1.405140E+0000
  1.463990E+0000  3.797767E+0000
 -2.323592E+0000 -2.179972E-0001
  1.812911E-0001 -1.771186E+0000
  1.539198E+0000 -2.820276E+0000
  2.087105E+0000  3.225145E+0000
  2.698336E-0002  2.190097E+0000
 -3.611637E+0000 -1.613552E+0000
  3.615205E+0000 -1.556133E+0000
  2.156707E+0000  1.724621E+0000
 -3.759451E-0001  2.135556E+0000
 -2.320289E+0000 -4.348837E-0001
  2.613574E+0000 -2.637412E+0000
 -9.647044E-0001  3.594974E+0000
  2.552730E-0001  2.306887E+0000
 -2.800915E+0000 -1.479576E+0000
 -3.062168E-0001 -2.694531E+0000
  2.353212E+0000  1.606894E+0000
 -2.760087E+0000  3.473362E+0000
 -2.111010E+0000 -2.002882E+0000
  2.709715E-0001 -1.602085E+0000
  2.319332E+0000  1.161775E+0000
 -5.612495E-0001  3.745273E+0000
 -1.468520E+0000 -1.644469E+0000
 -2.926840E+0000 -1.712306E+0000
  2.311185E+0000  1.810173E-0001
  7.543735E-0001  6.050543E-0001
 -5.229514E-0001 -5.623970E-0001
 -2.520242E+0000 -1.166427E+0000
  3.453623E+0000 -2.446517E+0000
  1.694713E+0000  4.414274E+0000
 -1.355051E+0000  8.718339E-0001
 -3.468294E+0000 -8.085757E-0001
  2.987668E+0000 -1.897552E+0000
 -3.117964E-0003  3.338167E+0000
 -3.560635E-0001  1.998009E+0000
 -2.008625E-0002 -1.248454E+0000
  2.017905E+0000 -1.144232E+0000
  1.859135E-0001  2.956663E+0000
 -3.711352E-0001  1.071429E+0000
 -3.306577E+0000 -2.034293E+0000
  4.378355E+0000 -2.735605E+0000
 -1.755609E+0000  4.518057E+0000
 -1.126016E+0000 -1.234183E+0000
 -1.873960E-0001 -2.742993E+0000
  5.116146E+0000  1.916205E-0001
  5.208697E-0001  4.441787E+0000
 -3.294346E+0000  1.356594E+0000
  9.877115E-0001 -4.719235E+0000
  6.230204E-0001  1.950527E+0000
  2.025180E+0000  3.841152E+0000
 -1.830685E+0000  7.894686E-0001
 -3.510303E-0001 -2.528075E+0000
  1.803435E+0000  1.471926E+0000
  6.417202E-0001  3.300281E+0000
 -2.781539E+0000 -2.288985E+0000
  3.051546E-0001 -2.075698E+0000
  1.759595E+0000 -1.783139E+0000
 -4.130738E-0001  2.885588E+0000
 -1.744812E+0000 -2.348130E-0001
 -1.798260E+0000 -3.681901E+0000
  2.928514E+0000 -1.305025E+0000
  1.800634E-0001  9.942865E-0001
  1.279414E-0001  1.960416E+0000
 -2.415289E+0000 -1.432298E+0000
  8.010546E-0001 -2.331737E+0000
  9.479822E-0001  1.011842E+0000
 -1.047947E+0000  1.420533E+0000
 -3.113546E+0000  7.647720E-0001
  3.771388E+0000 -4.582860E+0000
  1.303329E+0000  6.967647E-0001
 -2.622959E-0001  4.041727E+0000
 -4.778440E+0000 -9.189967E-0001
 -9.027583E-0001 -3.729410E+0000
  7.088624E+0000  1.232204E+0000
 -1.945653E+0000  6.880776E+0000
 -1.934964E+0000 -3.280483E+0000
 -1.395390E+0000 -4.347498E+0000
  5.190584E+0000  1.752343E+0000
 -1.595605E-0002  6.108643E+0000
 -3.466665E+0000 -2.512127E+0000
  1.278218E+0000 -3.911969E+0000
  6.294096E+0000  1.264815E+0000
 -6.943640E-0001  5.137948E+0000
 -5.281497E+0000 -1.254619E+0000
  8.588364E-0001 -3.286461E+0000
  2.609537E+0000  4.230351E-0001
 -7.107750E-0002  3.101640E+0000
 -3.977546E+0000  1.053345E+0000
 -1.502343E+0000 -2.562488E+0000
  5.724852E+0000 -9.975446E-0001
 -3.210611E+0000  2.583686E+0000
 -7.628964E-0001 -8.031415E-0001
 -9.594286E-0001 -4.998384E+0000
  2.452786E+0000 -1.245143E+0000
  7.682922E-0002  1.632785E+0000
 -1.577072E+0000 -4.816305E-0001
 -7.932707E-0001 -1.823982E-0001
  1.491061E+0000 -1.534155E+0000
 -1.583504E+0000  1.681190E+0000
  2.799787E-0001  1.299340E+0000
 -1.267695E+0000 -1.093328E+0000
  9.330044E-0001 -1.456120E+0000
  2.226426E+0000  1.516893E+0000
 -3.728825E+0000  1.348532E-0001
  2.323863E+0000 -2.404791E+0000
  6.810134E-0003 -1.470176E+0000
  1.321582E+0000  5.939345E-0001
  4.636338E-0001  1.771423E+0000
  6.441312E-0001  7.975913E-0002
 -1.631172E+0000  1.485384E+0000
  6.499983E-0001 -2.702294E-0002
 -1.052794E+0000 -1.564625E+0000
  1.203967E-0001 -5.351544E-0001
  2.513262E-0001  8.257340E-0001
 -1.345159E+0000 -1.302514E+0000
  5.714070E-0002 -2.111686E+0000
  1.654339E+0000 -8.794681E-0002
 -1.674919E+0000  6.693959E-0001
 -7.589751E-0001  1.333312E+0000
  2.424985E+0000 -3.052281E+0000
 -1.067290E+0000  4.442819E+0000
  2.275334E+0000 -4.875034E-0001
 -2.915200E+0000 -1.021843E+0000
  9.301263E-0001  7.560736E-0001
 -5.453713E-0001  3.191214E+0000
 -3.313752E+0000  1.653891E-0001
  8.095520E-0001 -3.447001E+0000
  1.898468E+0000  1.020142E+0000
  2.683508E-0001  2.888418E+0000
 -2.247594E+0000  2.159043E+0000
  4.361345E-0001 -2.940202E+0000
  1.196472E+0000  1.393635E+0000
  1.864890E+0000  1.026406E+0000
 -3.484341E+0000  4.696234E-0001
  3.762828E-0001 -3.703472E+0000
  2.779705E+0000  1.312581E+0000
  1.365091E-0001  3.077625E+0000
 -2.574949E+0000 -1.914253E+0000
 -1.291013E-0001 -3.921918E+0000
  4.338338E+0000  2.418169E+0000
 -1.006044E+0000  3.635843E+0000
 -2.443893E+0000 -8.452176E-0001
 -5.927078E-0001 -2.467377E+0000
  1.063028E+0000 -3.822999E-0001
  1.342530E+0000  9.503201E-0001
  1.984991E-0001  3.157875E-0001
 -3.223349E+0000  8.628368E-0002
  2.500514E+0000 -7.869409E-0001
  1.167238E+0000  5.810317E-0001
  7.608777E-0001 -2.142871E+0000
 -1.760549E+0000  2.460726E-0001
  3.433340E-0001 -1.854016E+0000
  3.285208E-0001  1.258503E+0000
  1.105880E+0000  1.104580E+0000
 -1.578015E+0000 -2.295900E-0002
  1.075997E+0000  5.990421E-0002
 -1.811335E-0001  2.467479E+0000
 -1.626609E+0000 -4.406355E-0001
 -1.402298E+0000 -4.956013E-0001
  2.398285E+0000 -7.953937E-0002
 -1.044439E-0001  4.338195E-0001
 -2.294137E-0001 -1.130013E+0000
 -1.274677E-0001  7.748308E-0001
 -6.411195E-0001  1.413575E+0000
  1.289103E+0000 -2.983109E+0000
  1.646613E+0000 -1.064232E+0000
  3.574686E-0001  4.669433E+0000
 -3.192376E+0000 -2.417843E-0001
  6.832073E-0001 -3.855712E+0000
  3.229541E+0000  1.575625E+0000
  7.637575E-0001  2.559102E+0000
 -2.413963E+0000  1.486996E+0000
  1.032054E+0000 -3.128657E+0000
  4.078656E+0000  2.657246E+0000
 -1.767122E+0000  2.797173E+0000
 -2.271599E+0000 -2.824015E+0000
  1.624548E+0000 -3.278313E+0000
  3.444715E+0000 -4.888532E-0001
 -1.216064E+0000  3.343478E+0000
 -1.773842E+0000 -1.148808E+0000
 -9.377203E-0001 -7.411011E-0001
  2.776223E+0000 -3.873884E-0001
 -6.088215E-0001  2.063683E+0000
 -2.175462E+0000  2.857358E+0000
  2.432357E-0001  1.831918E-0001
 -1.196526E+0000 -4.497533E-0002
  2.707837E+0000  1.982201E-0001
 -3.987358E-0001  1.722140E+0000
 -5.414407E-0001  4.890524E-0002
 -7.932483E-0002 -8.443399E-0001
  1.464451E-0001 -3.089144E-0001
  7.726704E-0001 -6.980518E-0002
 -1.929739E+0000  3.317584E-0001
  2.372439E+0000  1.330493E+0000
 -6.100955E-0001  2.381671E-0001
 -2.332940E+0000 -1.010278E+0000
  1.036902E+0000 -2.247088E+0000
  2.001521E+0000 -1.726499E+0000
 -8.933409E-0001 -1.183561E+0000
 -3.099954E-0001  7.373930E-0001
 -2.562278E+0000 -1.586046E+0000
  7.408292E-0001 -1.600184E+0000
  1.973381E+0000 -1.445960E+0000
  1.865975E+0000  2.330911E+0000
  3.963554E-0001  4.517538E-0002
 -1.667628E+0000 -4.394594E+0000
  1.283481E+0000  5.660468E-0001
  2.297770E+0000  3.195499E+0000
 -3.779507E+0000 -3.962768E-0001
 -1.527528E-0002 -3.196096E+0000
  3.282138E+0000  2.810816E+0000
 -3.068388E+0000  1.907202E+0000
 -1.632050E+0000 -2.551667E+0000
  2.350892E+0000 -2.621877E+0000
  3.491007E+0000  1.237678E+0000
 -2.530484E+0000  8.145300E-0001
  8.929679E-0001 -2.095669E+0000
  1.730723E+0000 -1.121690E+0000
 -1.010913E+0000  3.661017E+0000
  8.073020E-0001 -2.860588E+0000
  5.613154E-0001 -3.101499E+0000
  2.922082E+0000  2.190236E+0000
 -1.814236E+0000  5.260881E+0000
 -2.820960E+0000 -3.748868E+0000
  1.069106E+0000 -1.909820E+0000
  3.243650E+0000  2.742969E+0000
 -6.010598E-0001  2.654296E+0000
 -2.769270E+0000 -3.167074E+0000
  7.278593E-0003 -1.889260E+0000
  4.332066E+0000  2.207160E-0001
 -5.143348E-0001  3.661324E+0000
 -2.173875E+0000 -1.285130E+0000
  3.341385E-0001 -3.897179E+0000
  3.505239E+0000 -1.998779E+0000
 -8.177371E-0001  3.760400E+0000
 -1.279965E+0000  2.495192E+0000
 -8.592540E-0001 -8.789335E-0001
  2.263074E+0000 -5.675971E-0001
  3.084526E-0001  3.789660E+0000
 -2.420293E+0000  2.444961E+0000
 -2.650435E-0001 -3.107836E+0000
  1.961933E-0001 -4.870421E-0002
  2.020106E+0000  3.310092E+0000
 -2.858545E+0000  3.469527E+0000
  2.630552E-0001 -1.963743E+0000
 -2.825748E-0001 -2.112355E+0000
  3.426611E-0001  1.467199E+0000
  1.033688E+0000 -9.072084E-0001
 -3.310156E+0000 -1.502258E+0000
  2.404929E+0000 -1.250208E+0000
  3.495125E-0001  4.096490E+0000
 -2.293599E+0000 -3.948006E-0001
  4.026579E-0001 -3.645631E+0000
  2.814788E+0000  4.368122E-0001
 -1.400296E+0000  1.320245E+0000
 -3.205499E+0000 -2.312276E+0000
  3.160069E+0000 -1.155749E+0000
  1.412679E+0000  1.874077E+0000
  1.853533E+0000  1.655519E+0000
 -3.315841E+0000 -9.413317E-0001
 -1.955835E+0000 -2.454822E+0000
  6.109276E+0000 -6.766780E-0001
 -2.339322E+0000  4.830789E+0000
  2.094216E-0001 -2.444146E+0000
 -1.589714E+0000 -1.730043E+0000
  3.290647E+0000 -4.899277E-0002
 -3.426748E+0000  3.808641E-0001
  1.203066E-0001 -6.863701E-0001
  2.429309E-0001  1.836287E-0001
  6.844667E-0001 -2.563117E+0000
 -1.138971E+0000  6.972427E-0001
  6.581403E-0001  1.110626E+0000
 -8.672144E-0001  9.505630E-0001
  9.531923E-0002 -1.175779E+0000
  9.795828E-0001 -2.330931E-0002
 -1.070122E+0000  1.087120E+0000
  3.615830E+0000  1.414933E+0000
 -3.591695E+0000  7.319961E-0001
  7.647617E-0001 -4.426857E+0000
  4.170465E-0001 -1.228028E+0000
  1.584619E+0000  3.257658E+0000
 -1.329572E+0000  9.455876E-0001
 -1.083763E+0000 -4.965146E+0000
  3.748339E+0000 -2.230500E+0000
 -3.559906E-0001  5.061043E+0000
 -2.602299E+0000  8.477626E-0001
 -2.455756E+0000 -5.111075E+0000
  3.673926E+0000 -3.995960E+0000
  2.392101E+0000  4.247333E+0000
 -3.906634E+0000  1.933647E+0000
 -6.246126E-0001 -2.102210E+0000
  3.211412E+0000 -1.442129E+0000
  1.401667E+0000  3.490466E+0000
 -2.535419E+0000  2.932318E+0000
 -2.101444E+0000 -1.346582E+0000
  2.846331E+0000 -3.147541E+0000
 -2.857792E+0000  4.128367E+0000
  1.391989E+0000  6.930889E-0001
 -9.496098E-0001 -1.982247E+0000
  3.511854E+0000  1.024477E+0000
  1.726527E+0000  3.749695E+0000
 -3.178998E+0000 -6.727373E-0001
 -4.561583E-0001 -3.923518E+0000
  2.880008E+0000  1.322902E+0000
  1.773635E+0000  1.782032E+0000
 -4.529089E+0000 -1.799197E+0000
  1.893234E+0000 -5.631477E+0000
  1.250811E+0000  1.230386E+0000
  3.626202E+0000  2.057914E+0000
 -2.533541E+0000  1.189997E+0000
 -2.411054E+0000 -4.238190E+0000
  3.372918E+0000 -9.945735E-0001
 -2.681866E+0000  4.745734E+0000
 -1.980656E+0000 -9.236474E-0001
 -1.400482E+0000 -4.428139E-0001
  3.175630E+0000  6.869045E-0001
 -1.499976E+0000  2.572799E+0000
 -4.136265E-0001  1.014410E-0002
  2.302355E+0000  1.663697E+0000
  2.387590E-0001  2.103716E+0000
  3.184001E-0001 -5.594783E-0001
 -5.623583E-0001 -2.298130E-0001
  3.653288E-0002  1.434280E+0000
  2.269635E+0000 -3.165013E+0000
 -2.746659E+0000  1.015995E+0000
  3.415406E+0000 -1.588452E-0001
 -4.116246E+0000  1.775752E+0000
  1.593981E+0000 -3.782165E+0000
  1.017289E-0001  1.189374E+0000
 -4.793736E-0001  1.878253E+0000
 -2.578836E+0000 -6.581823E-0001
  2.282047E+0000 -2.723264E+0000
 -9.743021E-0002  1.130160E+0000
  1.366378E+0000  2.784594E+0000
 -3.208729E+0000  2.857258E+0000
 -2.514420E+0000 -4.269339E+0000
  4.954255E+0000 -2.750943E+0000
  1.875889E+0000  4.741712E+0000
 -2.251347E+0000  7.638970E-0001
 -4.851191E+0000 -2.559775E+0000
  3.640135E+0000 -1.450053E+0000
  7.061459E-0001  1.595732E+0000
 -1.908469E+0000  5.050685E-0001
 -2.031582E-0001 -2.113473E+0000
  1.535439E+0000 -7.402144E-0001
  1.040709E-0001 -1.757682E-0002
  3.013069E+0000  1.283593E+0000
 -1.565801E+0000  2.272425E+0000
 -3.011883E+0000  5.862114E-0001
  1.905999E+0000 -3.404944E+0000
  1.349048E+0000  3.398471E-0001
  1.780876E+0000  3.317982E+0000
 -2.181107E+0000 -5.286207E-0001
 -7.021113E-0001 -7.340420E-0001
  5.161751E+0000  3.415186E-0001
 -9.081581E-0001  4.215491E+0000
 -3.501850E+0000  2.803424E-0001
 -1.484314E-0001 -4.773997E+0000
  2.134778E+0000  1.060331E+0000
  3.304325E+0000  2.197189E+0000
 -5.458472E+0000  2.717715E+0000
 -2.364015E-0001 -3.262145E+0000
  9.898863E-0001 -2.843440E-0002
  2.889465E-0001  9.669827E-0001
  1.390480E-0001 -2.579434E+0000
 -1.477643E+0000  7.116286E-0001
  1.000029E+0000 -2.208561E+0000
 -7.794391E-0001  2.103005E+0000
  1.285938E+0000 -8.997036E-0002
 -1.866276E+0000  5.100602E-0001
  2.908040E-0001 -7.049959E-0001
 -1.580098E+0000 -1.362533E+0000
 -2.777775E+0000  5.256696E-0001
  3.557579E+0000 -1.720909E+0000
 -2.856382E+0000  3.085095E+0000
 -9.892007E-0001 -7.573400E-0001
  2.736637E+0000 -6.632737E-0001
 -3.604903E-0001  1.975917E+0000
  1.532045E+0000  3.818037E-0001
 -3.774632E+0000 -5.301725E-0001
 -3.264117E-0001 -3.780531E+0000
  1.403327E+0000  3.849597E-0001
 -1.190606E+0000  5.741920E+0000
 -1.767646E+0000 -2.011515E+0000
 -7.351088E-0001 -2.014243E+0000
  3.090063E+0000 -3.728365E-0001
 -5.475798E-0001 -1.385684E-0001
 -1.050826E+0000 -8.392718E-0001
 -3.288374E-0001  8.981731E-0001
  4.121417E-0001 -6.586531E-0001
  1.336011E+0000 -1.073946E+0000
 -1.563873E+0000  1.379949E+0000
  1.675646E+0000 -8.016126E-0002
 -1.519134E-0001 -1.949076E+0000
 -2.710568E+0000 -1.030252E+0000
  2.306814E+0000 -1.488023E+0000
 -2.311409E+0000  3.125104E+0000
  1.196525E+0000 -3.232916E-0001
  2.063680E+0000 -1.943435E+0000
  1.565219E+0000  1.894869E+0000
 -3.239969E+0000  2.212646E+0000
 -1.373124E+0000 -3.257968E+0000
  1.147658E+0000 -1.350484E+0000
  1.019433E+0000  2.803658E+0000
 -2.797140E+0000  3.103896E+0000
 -3.314474E+0000 -3.031774E+0000
  4.156563E+0000 -3.219390E+0000
  1.969303E+0000  4.329060E+0000
 -3.545173E+0000  2.802879E+0000
 -1.854804E+0000 -4.216667E+0000
  3.336642E+0000 -1.077196E+0000
 -2.441174E-0001  5.780722E+0000
 -2.976277E-0001  1.563048E+0000
 -3.210223E+0000 -2.631785E+0000
  3.605138E+0000 -2.182529E+0000
  2.551591E+0000  2.099111E+0000
  1.385979E-0001  1.317887E+0000
 -2.101700E+0000 -4.144850E-0001
 -2.151420E+0000  2.046566E-0001
  2.899164E+0000 -3.686740E+0000
 -1.870621E-0001  2.220820E+0000
 -1.223998E+0000 -1.169896E+0000
 -2.379891E-0001 -1.684850E+0000
  2.803715E+0000 -1.376290E+0000
 -8.739312E-0001  2.132364E+0000
  1.386551E-0001 -2.384821E+0000
 -1.696459E+0000  1.241440E+0000
  2.534621E+0000  9.240818E-0001
 -3.890127E+0000  2.107729E+0000
  2.649961E-0001 -1.944009E-0001
 -1.194708E+0000 -1.615051E+0000
  2.163582E+0000 -1.009555E+0000
 -1.477071E+0000  1.873156E+0000
 -8.038472E-0001 -8.448175E-0001
  1.749991E+0000 -3.428888E+0000
  1.114956E+0000 -1.114552E+0000
  2.678616E+0000  2.592093E+0000
  1.460264E+0000  9.792676E-0001
 -3.305173E+0000 -3.551308E+0000
  2.225187E+0000 -1.004120E+0000
  1.714312E+0000  6.840005E-0001
 -1.813591E+0000  1.513957E+0000
 -5.243189E-0001  2.209814E+0000
  1.108054E+0000 -9.280570E-0001
  1.553341E+0000 -1.169177E+0000
 -1.129036E+0000  9.731537E-0001
  2.245025E+0000 -1.155383E+0000
 -1.419765E+0000  7.743030E-0001
  2.523743E+0000 -8.630917E-0002
  1.648266E+0000  1.724501E-0001
 -1.624268E+0000  1.911423E+0000
  4.915902E-0001 -3.939206E-0001
 -8.836825E-0001 -9.914060E-0001
  1.497897E-0001 -5.105373E-0001
 -1.841095E+0000 -2.891859E+0000
 -3.178256E-0001 -1.821964E-0001
  1.582720E+0000  1.086583E+0000
  1.833525E+0000  2.727533E+0000
 -3.604623E+0000 -8.836287E-0001
  1.081285E+0000 -2.249218E+0000
  5.220508E-0001  2.419537E-0001
  6.871562E-0001  1.423258E+0000
 -1.656211E+0000  4.931691E-0001
  2.465109E+0000 -5.590116E-0001
 -2.035636E+0000  1.795533E+0000
  1.581990E+0000 -1.066085E+0000
 -1.024671E+0000 -6.511717E-0001
 -1.664249E+0000  2.653199E+0000
  1.711932E+0000 -1.254850E+0000
 -1.503241E+0000  1.600571E+0000
  9.636956E-0001 -5.878337E-0001
  4.711070E-0001 -6.061748E-0001
  3.922947E-0001  4.781354E-0001
  1.642132E-0001  2.863275E+0000
  4.016335E-0002 -7.902358E-0001
  7.415618E-0001  1.040151E-0001
  2.265159E+0000  2.106591E+0000
 -2.950116E+0000 -8.470307E-0001
  2.657002E-0001 -3.888216E+0000
  2.156183E+0000 -5.594123E-0001
  1.985601E+0000  3.660704E-0001
 -3.677262E+0000  2.080229E+0000
 -2.913357E+0000 -2.737686E+0000
  1.707744E+0000 -2.620955E+0000
  3.233604E+0000  1.595457E+0000
 -1.883688E+0000  4.847042E+0000
 -8.094199E-0001  1.711219E-0001
 -1.046750E+0000 -1.253399E+0000
  3.339370E+0000 -1.933927E-0001
  7.148679E-0001  5.167388E+0000
 -2.987455E+0000 -4.098064E-0001
 -1.376814E+0000 -2.270898E+0000
  2.397063E+0000  1.518554E+0000
 -1.731602E+0000  2.593174E+0000
  7.621356E-0001 -2.867824E-0001
 -5.391818E-0001 -1.428695E+0000
  1.391332E+0000  1.238178E+0000
  7.273124E-0001 -7.810538E-0001
 -2.245549E+0000 -2.331080E+0000
  1.245297E+0000 -5.669555E-0002
  1.876105E+0000  9.442835E-0002
 -1.507005E+0000  2.142569E+0000
 -2.654941E+0000 -5.254169E-0001
 -1.075535E+0000 -2.817464E+0000
  3.283883E+0000 -2.010973E-0001
 -7.017549E-0001  2.354702E+0000
 -2.460393E+0000  7.995614E-0001
  7.632847E-0001 -4.067844E+0000
 -6.820340E-0001  2.325677E+0000
  4.228060E+0000  1.457574E-0001
 -3.295826E+0000  2.163551E+0000
  6.501697E-0001 -1.233858E+0000
 -9.075578E-0001  1.617825E+0000
  1.115986E+0000 -1.704770E+0000
 -9.561755E-0001 -1.425322E+0000
  6.801261E-0001  2.706916E+0000
 -2.872605E-0001 -2.902257E+0000
  1.036092E+0000 -4.857103E-0001
  1.496311E+0000  6.459402E-0001
 -7.794764E-0001  1.958353E+0000
 -5.645298E-0001 -1.358736E+0000
  1.159853E+0000 -1.335150E+0000
  3.784234E+0000 -2.527050E-0002
 -1.850289E+0000  1.115728E+0000
 -1.869091E+0000  4.824170E-0001
 -6.480506E-0001 -1.547641E+0000
  2.979162E+0000  1.911707E-0001
  1.259558E+0000  2.718259E+0000
 -1.756833E+0000 -1.181693E-0002
 -3.514119E-0001 -4.294857E+0000
 -2.144799E-0001 -5.404324E-0001
 -5.642160E-0001  4.916533E-0001
 -3.035808E+0000 -7.540495E-0001
  3.250881E+0000 -1.614530E+0000
 -4.559913E-0001 -1.352108E+0000
  3.761499E-0002  2.784994E+0000
  7.181487E-0002 -2.357132E+0000
 -1.770873E+0000 -9.418224E-0001
  2.151395E+0000  7.729432E-0001
 -1.871199E+0000  1.199707E+0000
 -2.655687E+0000 -1.986884E-0002
  3.720565E+0000 -3.809559E+0000
 -1.322985E+0000  4.321559E+0000
  1.432410E+0000  3.620763E+0000
 -3.754607E-0001 -6.726222E-0001
 -8.563848E-0002 -1.439779E+0000
  1.053805E+0000  1.792545E+0000
 -5.346772E-0001  1.957609E+0000
 -1.989732E+0000 -7.011776E-0001
  1.857875E+0000 -1.401644E+0000
  3.859893E+0000  1.605539E+0000
 -1.104705E+0000  3.089612E+0000
  7.488273E-0001 -3.494925E-0002
 -1.562847E+0000 -5.167236E+0000
  4.957954E+0000 -7.073077E-0001
 -1.869483E+0000  2.913962E+0000
 -2.652417E+0000 -1.082067E+0000
  3.298498E+0000 -5.311132E+0000
 -1.522970E+0000  3.212831E+0000
  2.244060E+0000  3.807928E+0000
 -6.139273E+0000  1.113063E+0000
  1.321795E+0000 -3.419258E+0000
  3.153375E+0000  2.969933E+0000
 -1.746220E+0000  3.552964E+0000
 -1.795424E+0000  5.112856E-0001
 -1.188005E-0002 -3.314111E+0000
  2.548356E+0000  1.972946E+0000
 -5.123655E-0001  2.736399E+0000
 -2.183821E+0000 -1.420859E+0000
 -3.208992E-0001 -4.495425E+0000
  1.871714E+0000 -1.309799E-0001
  4.264297E-0001  5.073183E+0000
 -2.545449E+0000  5.902355E-0001
 -1.276668E+0000 -5.158385E+0000
  2.147878E+0000  6.246107E-0001
  2.917166E-0001  1.151446E+0000
 -2.655789E+0000 -1.938248E-0001
  1.330057E+0000 -1.176729E+0000
  2.845419E+0000  1.047446E+0000
 -1.296249E+0000  2.347138E+0000
 -4.439895E-0001 -1.697131E+0000
  1.190803E+0000 -2.761805E+0000
  1.801994E+0000  1.686180E+0000
 -1.680990E+0000  1.547579E+0000
 -8.752327E-0001 -2.339015E+0000
  1.124877E+0000 -4.156166E-0001
  5.351191E-0001  3.214894E+0000
 -9.166412E-0001  3.556329E-0001
  7.823303E-0001 -2.794291E+0000
  7.829568E-0001 -1.550508E+0000
  6.806193E-0001 -2.091060E+0000
 -2.157325E+0000  3.107832E+0000
 -1.445458E+0000 -1.828228E+0000
  1.085039E+0000 -3.065810E+0000
  2.159093E+0000  1.273171E+0000
  5.931701E-0001  3.565585E+0000
 -3.838459E+0000 -7.085683E-0002
  1.349485E+0000 -5.554607E+0000
  2.302154E+0000  1.055714E+0000
 -9.499273E-0001  1.860387E+0000
  1.071794E-0001 -3.271899E-0001
  1.345472E-0001 -9.002732E-0001
  2.505993E+0000  1.485441E+0000
  4.392027E-0001  2.941360E+0000
  2.129476E-0001 -8.312023E-0001
 -1.528476E+0000 -1.268526E+0000
  2.734724E+0000  2.978150E-0001
 -6.019505E-0001  3.452719E+0000
 -3.860800E-0001 -1.577661E+0000
 -5.066599E-0001 -1.369641E+0000
  4.423616E+0000  5.223846E-0001
 -1.835217E+0000  2.324465E+0000
 -6.187144E-0001 -2.298720E+0000
 -1.646254E+0000 -7.839222E-0001
  3.932662E+0000 -1.225971E+0000
 -3.789452E+0000  1.211206E+0000
  7.261885E-0001  3.391482E-0001
 -1.001774E+0000 -2.948274E+0000
 -1.625407E+0000 -4.937659E-0001
  5.878239E-0001 -2.138689E+0000
  1.433260E+0000 -7.632073E-0001
 -2.692410E-0001  1.076043E+0000
 -1.082042E+0000 -9.859211E-0001
 -2.920069E-0001 -1.134978E+0000
  2.060440E+0000 -4.997092E-0001
 -1.140803E+0000  2.141544E+0000
 -2.606014E+0000 -1.401193E+0000
  1.901088E+0000 -9.027118E-0001
  1.618872E+0000 -1.605069E+0000
  1.547847E-0001  9.667188E-0002
  3.537178E-0001  1.735725E+0000
  6.092152E-0001 -1.682173E+0000
 -3.702009E-0001  2.161407E+0000
  1.381333E+0000  9.596111E-0001
 -2.172679E-0001 -2.937440E+0000
 -6.143437E-0001 -6.488838E-0001
  5.228068E+0000  1.581786E+0000
 -1.899723E+0000  1.267907E+0000
 -3.629245E+0000 -1.449807E+0000
  2.390293E+0000 -4.404448E+0000
  1.244209E+0000  2.136935E+0000
 -4.196123E-0001  1.837700E+0000
 -2.283073E+0000  2.284688E-0001
  5.666199E-0001 -1.766138E+0000
  1.036852E+0000 -4.634646E-0001
  2.341561E-0001 -7.946455E-0001
 -1.762537E+0000  5.575900E-0001
  1.854843E-0001 -1.605511E+0000
 -4.224636E-0001  2.596905E+0000
 -1.313489E+0000 -2.805655E+0000
  4.886855E-0001 -2.303241E+0000
  8.546737E-0001 -2.378381E-0001
  7.541338E-0001  9.890228E-0001
 -5.368939E-0001  3.495600E-0001
 -2.838915E+0000 -1.360783E+0000
  2.317055E+0000  2.756235E-0001
 -8.525756E-0001 -1.423754E+0000
  3.348755E-0001  3.599275E-0001
  1.224134E+0000 -1.005203E+0000
 -1.787182E+0000  9.455473E-0001
 -4.637442E-0001 -5.526093E-0001
  1.676338E+0000  2.796241E+0000
 -1.435684E+0000 -2.167667E-0001
  3.712872E-0002 -3.047071E+0000
  1.609645E+0000  3.836782E-0001
  3.145801E+0000  2.070217E+0000
 -3.429167E+0000  2.224579E+0000
 -2.031979E+0000 -2.743258E+0000
  3.810394E+0000 -2.027785E+0000
  2.716427E-0001  2.492926E+0000
 -1.860695E+0000  8.235753E-0001
 -3.104003E+0000 -3.105517E+0000
  2.213416E+0000  2.550772E-0001
  2.405129E+0000  8.377453E-0001
 -4.507156E+0000  1.558453E+0000
  1.175532E+0000 -2.743234E+0000
  3.547571E+0000 -1.501545E+0000
 -8.160063E-0001  1.424558E+0000
 -1.992595E+0000 -1.103218E+0000
 -1.660144E+0000 -3.111097E+0000
  2.478824E+0000  1.352029E-0001
 -2.821497E+0000  1.624422E+0000
 -2.586181E+0000  1.492491E+0000
  1.270559E+0000 -2.082259E+0000
  2.804430E-0001  1.050064E+0000
 -7.601731E-0001  1.459964E-0001
  2.702516E-0001  1.400680E+0000
 -1.383572E+0000 -1.525218E-0001
 -1.270439E-0001 -1.681202E+0000
  2.513575E+0000 -2.849911E+0000
  1.182832E+0000  3.723262E+0000
 -1.340461E+0000  1.823358E+0000
 -1.183691E+0000 -1.630624E+0000
 -4.242154E-0001 -1.887982E+0000
  2.366991E+0000  6.801448E-0001
 -3.593523E-0001  8.845078E-0001
 -1.209726E+0000 -8.078184E-0001
  1.297526E+0000 -1.952139E-0001
  1.263690E+0000  1.338957E+0000
 -4.759574E+0000  1.763317E+0000
  1.860292E+0000 -2.489734E+0000
 -1.219020E-0002 -1.688442E-0001
  3.800126E-0001  5.346565E-0001
  1.432759E+0000  1.810571E+0000
 -1.767026E+0000  1.100549E+0000
  7.709876E-0001 -1.807815E+0000
 -8.319622E-0001  1.313580E+0000
  3.790913E+0000  2.980546E-0001
 -1.318427E+0000  1.556352E+0000
 -9.246301E-0001  2.702803E-0001
  1.292982E+0000 -2.112788E+0000
  3.971334E-0001  1.394142E+0000
 -1.580219E+0000  2.116770E+0000
 -8.530006E-0001 -2.207970E-0001
  8.856512E-0001 -2.429658E+0000
  2.317450E+0000  2.904999E-0002
 -1.390764E+0000  1.693909E+0000
 -1.916532E+0000  8.007308E-0001
 -2.892919E-0001 -1.925669E+0000
  4.176802E+0000  9.995968E-0001
 -1.088653E+0000  1.203575E+0000
 -6.716789E-0001 -1.346271E-0001
  8.054412E-0002 -7.482408E-0002
  1.438248E+0000 -1.777590E-0001
 -2.505611E+0000  1.704309E+0000
 -1.441698E+0000 -1.775360E+0000
 -2.792882E-0001 -2.440051E+0000
  1.786309E+0000  2.359192E+0000
 -1.021493E+0000  8.794039E-0001
 -1.207021E+0000 -6.746430E-0001
  2.376245E+0000 -4.515413E-0001
 -9.839364E-0001  2.718342E+0000
 -3.808775E+0000  1.344791E+0000
 -1.389156E-0001 -1.495600E+0000
  6.101872E-0001 -2.553333E+0000
 -1.959937E+0000  4.310507E-0001
 -3.269352E-0002 -1.087721E+0000
  1.235907E+0000 -5.449229E-0001
 -1.391748E+0000  2.419854E+0000
  1.073918E+0000 -2.706213E+0000
 -1.824886E+0000 -3.453582E+0000
  4.195585E+0000  7.746453E-0001
 -1.401026E+0000  1.192217E+0000
  1.330305E-0001 -4.845677E-0001
  1.187996E+0000 -2.811217E+0000
  4.458664E-0001  2.942689E+0000
 -1.223748E+0000  1.881072E+0000
 -2.156209E-0001 -5.782712E+0000
  2.948309E+0000 -1.202015E+0000
  3.274294E+0000  3.358327E+0000
 -3.147338E+0000  9.557183E-0001
  5.787420E-0001 -3.002243E+0000
  1.750998E+0000 -2.654535E+0000
  3.296758E+0000  1.831147E+0000
 -3.924452E+0000  1.824152E+0000
  7.774570E-0001 -1.423466E+0000
  9.027390E-0001 -1.663173E-0001
 -6.087402E-0001  9.257682E-0001
 -1.378130E+0000  1.594155E+0000
 -2.938895E+0000 -2.026565E+0000
  2.564853E+0000 -1.847590E+0000
 -1.289034E+0000  1.461282E+0000
 -2.570909E+0000  1.233888E+0000
  2.170149E+0000 -2.627039E+0000
  1.426562E+0000 -3.320608E-0001
 -2.566316E+0000  1.271189E+0000
 -1.048055E+0000 -1.780361E+0000
  1.103092E+0000 -5.809278E-0001
  2.052603E+0000  1.050148E+0000
 -1.207136E+0000  1.738705E+0000
  1.293601E-0001  1.889946E+0000
 -8.068498E-0001  1.691167E-0001
  6.003129E-0001 -1.600191E+0000
  6.961673E-0002 -6.412195E-0001
  2.290863E+0000  1.937816E+0000
  5.130683E-0002  4.843571E+0000
 -1.868750E+0000 -6.809195E-0001
 -1.761885E+0000 -1.915020E+0000
  2.380776E+0000 -1.575418E+0000
 -5.189201E-0001  1.562061E+0000
 -1.596127E+0000 -2.982462E+0000
 -1.552398E+0000 -2.617419E+0000
  4.362242E+0000 -1.647757E+0000
 -1.880543E+0000  3.126311E+0000
 -6.357025E-0001 -1.202131E+0000
 -7.682980E-0001 -2.367866E+0000
  4.052379E-0001  7.650815E-0001
  2.819362E+0000  1.256933E+0000
 -3.068106E+0000  1.095330E+0000
  1.287000E+0000 -6.415015E-0001
  1.249678E+0000 -6.836179E-0001
  1.957556E+0000  2.637126E+0000
  5.982686E-0001  5.188789E-0001
 -4.335376E+0000 -7.823357E-0001
  1.163806E+0000 -3.544897E+0000
  4.282665E-0002  2.086241E+0000
  1.290367E+0000  2.468174E+0000
 -2.714144E+0000  7.383515E-0001
  2.523575E+0000 -3.747076E+0000
  5.576775E-0001  8.479323E-0001
 -8.289587E-0002  1.069572E+0000
 -6.914874E-0001 -2.736612E+0000
 -8.127812E-0001  8.058772E-0001
  4.782502E+0000 -1.040282E+0000
 -1.650441E+0000  3.059958E+0000
 -2.500522E+0000 -1.825485E+0000
  1.579338E+0000 -1.694253E+0000
  3.234141E+0000  2.022212E+0000
 -3.505644E+0000  3.419131E+0000
 -2.822640E-0001 -3.325452E+0000
 -8.412164E-0001 -3.971045E+0000
  5.605181E+0000  3.866943E+0000
 -2.184883E+0000  3.152343E+0000
 -4.985556E+0000 -3.087162E+0000
  4.640152E+0000 -5.742023E+0000
  8.755142E-0002  3.355824E+0000
 -5.478033E-0001  9.764660E-0001
 -2.941989E+0000 -2.516870E+0000
  1.692546E+0000  1.243133E-0001
  4.428635E+0000  2.694708E-0001
 -2.878582E+0000  2.886235E+0000
 -1.992220E-0001 -4.214382E+0000
  3.301979E+0000 -7.689702E-0002
  7.453436E-0002  1.990551E+0000
  1.418380E+0000  1.627554E+0000
 -2.521690E+0000 -1.258407E+0000
  5.511691E-0001 -3.538133E+0000
  2.637489E+0000  8.716507E-0001
  1.159719E+0000  1.771335E+0000
 -8.809277E-0001 -1.091083E+0000
  4.800683E-0001 -2.934691E+0000
  1.478344E+0000  2.238438E+0000
 -1.029966E+0000  2.468270E+0000
 -4.643264E+0000 -1.950802E+0000
  1.246030E+0000 -3.546553E+0000
  1.855783E+0000  1.613532E+0000
 -1.739724E+0000  3.346228E+0000
 -3.156204E+0000 -1.070181E+0000
  2.119522E+0000 -3.610981E+0000
  2.440750E+0000  3.152796E+0000
 -1.114405E+0000  2.011951E+0000
 -1.935847E+0000 -1.327411E+0000
  1.657506E+0000 -2.333639E+0000
 -3.204184E-0001  2.244785E+0000
 -3.848063E-0001  2.892156E+0000
 -2.740726E+0000  2.004262E-0001
  6.468595E-0001 -2.593141E+0000
 -9.742179E-0001 -5.085082E-0001
  2.677684E+0000  2.674000E+0000
  1.393195E-0001  1.048527E+0000
 -2.092302E+0000 -2.182631E+0000
  2.607740E+0000 -2.623928E+0000
  2.528998E+0000  2.425494E+0000
 -8.961914E-0001  2.448351E-0001
 -3.593087E+0000 -2.219730E+0000
  1.911711E+0000 -1.180924E+0000
  8.199016E-0001  1.976216E-0001
 -1.471098E+0000  2.366800E+0000
 -1.136008E+0000 -2.341499E+0000
 -1.065972E+0000 -7.605016E-0001
  4.787449E+0000  2.676091E+0000
 -5.616656E+0000  3.859647E+0000
 -1.183445E+0000 -2.512131E+0000
  3.022653E+0000 -3.519829E+0000
 -1.713129E-0001  5.810724E+0000
  5.748820E-0002  2.836786E+0000
 -2.689990E+0000 -3.061321E+0000
  3.035111E+0000 -1.568084E+0000
 -2.911784E-0001  3.054056E+0000
 -2.589102E+0000  1.678025E-0001
 -1.420386E+0000 -1.318002E+0000
  2.859077E+0000 -5.232224E-0001
 -2.625001E-0001  3.849358E+0000
 -2.339662E+0000  2.556474E+0000
 -1.753621E+0000 -2.360485E+0000
  3.445471E+0000 -7.012261E-0001
 -1.643920E+0000  3.294752E+0000
 -3.438263E+0000  2.732343E-0001
  1.222693E+0000 -4.958458E+0000
  2.003779E+0000  1.942013E-0001
 -4.205116E-0002  4.564139E+0000
 -1.956944E+0000 -1.075495E+0000
 -2.804307E+0000 -1.933447E+0000
  3.943634E+0000 -1.517223E+0000
 -1.175653E+0000  5.136652E+0000
 -1.111511E+0000  2.895333E-0001
 -2.240067E-0001 -1.047075E+0000
  2.408427E+0000 -1.671614E-0001
  1.532304E-0001  2.795821E+0000
 -7.359791E-0001 -4.413728E-0001
  1.239471E+0000 -2.591324E+0000
 -1.846331E-0001  5.791402E-0001
  1.050800E+0000  1.208040E+0000
 -4.971940E+0000 -1.247810E-0001
  1.237411E+0000 -3.068073E+0000
  3.652896E+0000  5.998210E-0001
 -6.855581E-0001  5.032729E+0000
 -2.625003E+0000 -3.047355E+0000
 -6.885358E-0001 -3.975476E+0000
  5.437875E+0000  7.733684E-0001
 -1.601508E+0000  3.894858E+0000
 -4.540051E+0000 -7.861529E-0001
 -8.227897E-0001 -3.273223E+0000
  4.523928E+0000 -5.562787E-0001
 -4.021542E+0000  6.963061E+0000
 -1.797224E+0000 -2.492915E+0000
  2.381812E-0001 -5.111814E+0000
  3.839579E+0000  5.063482E+0000
 -1.488131E+0000  3.061273E+0000
 -5.568402E+0000 -3.334668E+0000
  4.118465E+0000 -3.037784E+0000
  3.253104E+0000  4.324625E+0000
 -3.226667E+0000  3.388177E+0000
 -2.201360E+0000 -2.432225E+0000
 -6.013276E-0001 -5.864707E+0000
  4.604174E+0000  1.310531E-0001
 -2.745216E+0000  5.591845E+0000
 -2.731328E+0000 -1.475727E+0000
  1.453075E-0001 -3.780279E+0000
  3.917350E+0000  2.304069E+0000
 -2.960610E+0000  4.045319E+0000
 -5.132229E-0001 -2.514727E+0000
  5.108047E-0001 -3.547562E+0000
  5.191869E+0000  3.322380E+0000
 -2.901656E+0000  3.551039E+0000
 -2.204787E+0000 -1.540061E+0000
  4.489726E+0000 -3.275512E+0000
 -1.493095E-0001  2.432617E+0000
  1.018265E-0001 -2.675639E-0002
 -1.640181E+0000 -8.480702E-0001
  1.867316E+0000 -1.019629E+0000
 -1.602518E+0000 -6.347650E-0001
 -5.378032E-0001  5.492887E-0001
  3.858182E-0001  3.722109E-0001
 -2.325616E+0000  9.602242E-0001
  9.980635E-0001 -1.128800E+0000
 -1.950534E+0000  7.053952E-0001
  3.347699E+0000  4.804135E-0001
 -2.129961E+0000  2.270042E+0000
  1.833437E-0001 -3.560798E+0000
  1.807906E+0000 -1.177807E+0000
 -7.293109E-0001  1.684185E-0001
 -1.348315E+0000  1.472026E-0001
 -1.022950E+0000 -1.730162E+0000
  1.219761E+0000 -1.626285E+0000
 -1.179114E+0000  2.161655E+0000
  8.453394E-0001 -1.818909E+0000
  1.964026E-0001  1.354878E+0000
  1.551499E+0000  1.420160E-0001
 -2.233758E+0000 -5.682029E-0001
 -3.404667E-0001 -4.772415E-0001
  1.261193E+0000 -1.159010E+0000
 -1.544113E-0001  2.169765E-0001
 -2.353151E+0000 -4.518639E-0001
  1.233970E+0000 -8.655995E-0001
  6.416892E-0001 -1.872083E+0000
  9.114722E-0001  6.572775E-0001
  3.052541E-0001 -1.005473E+0000
 -8.077449E-0002  6.982710E-0001
  6.045021E-0001  9.542490E-0001
 -1.263818E+0000  1.746935E+0000
 -1.459383E+0000 -1.296739E+0000
  5.548672E-0001  2.478842E+0000
  4.670646E-0001  2.434670E+0000
 -5.749171E+0000 -4.114280E+0000
  3.182236E-0001 -4.080860E+0000
  4.078438E+0000  1.002073E-0001
 -1.749057E+0000  3.501468E+0000
 -3.169764E+0000 -1.632494E+0000
  4.035065E+0000 -3.147244E+0000
  3.004152E+0000  3.624757E+0000
 -3.389895E+0000  8.724108E-0001
  2.769402E-0001 -5.411518E+0000
  4.184656E+0000  2.057512E+0000
  2.444693E+0000  3.882850E+0000
 -5.121145E+0000  2.633738E-0001
  3.655619E-0001 -5.939459E+0000
  4.258236E+0000 -1.781255E-0002
 -1.294751E+0000  4.667464E+0000
 -1.838164E+0000  1.116382E+0000
 -1.406660E+0000 -3.283460E+0000
  2.691204E+0000 -1.467354E+0000
  3.419067E+0000  2.581006E+0000
 -5.744940E+0000  2.509357E+0000
 -2.345141E+0000 -1.942021E+0000
  2.167148E+0000 -3.749978E+0000
  2.015145E+0000  1.693860E+0000
 -3.038971E+0000  3.969470E+0000
 -1.834978E+0000 -3.959953E-0001
 -1.483555E-0001 -2.889049E+0000
  1.819694E+0000 -3.739543E-0001
  6.902827E-0001  4.285670E-0001
 -4.626304E+0000 -1.385388E+0000
  1.993670E+0000 -3.010819E+0000
  1.733021E+0000  1.751321E+0000
 -6.701018E-0001  2.433561E+0000
 -4.261667E-0001  1.463141E+0000
  4.545371E-0001  3.352771E-0002
 -2.148448E+0000 -2.372109E+0000
  2.226750E+0000 -1.711998E+0000
 -3.367909E-0001  3.019522E+0000
 -2.074462E+0000  1.346893E+0000
 -5.169525E-0001 -2.578538E+0000
  1.155741E+0000  1.829091E+0000
  9.463709E-0001  2.201539E+0000
 -1.730034E+0000  1.386827E+0000
 -5.546615E-0001 -3.266994E+0000
  5.758633E-0001 -9.965003E-0002
 -5.660081E-0002  1.907827E+0000
 -4.912967E-0001 -6.361796E-0001
 -3.657992E-0001 -1.487889E+0000
  6.428260E-0001 -2.929781E+0000
 -6.865242E-0001  1.230509E+0000
  9.093322E-0001  1.684608E+0000
 -3.692452E+0000 -8.449131E-0001
  2.842294E+0000 -2.308510E+0000
  4.212064E-0001  1.659483E+0000
 -8.232979E-0001  8.497464E-0001
 -2.135616E+0000 -3.289019E+0000
  3.213819E+0000 -1.988053E+0000
  9.361674E-0001  1.749457E+0000
 -2.716511E+0000  3.099180E+0000
 -2.291565E+0000 -6.267492E-0001
  7.629241E-0001 -2.399009E+0000
  4.433291E-0002  3.257172E+0000
  7.532760E-0001  1.339372E+0000
 -1.820405E+0000 -2.245563E+0000
  1.170916E+0000 -1.292612E+0000
  1.485951E+0000  4.767483E+0000
 -7.021675E-0001  3.800526E-0001
 -7.608210E-0001 -2.379874E-0001
  5.781264E-0001  1.318058E+0000
 -1.060266E-0001  1.914026E+0000
 -1.704413E+0000  4.901028E-0001
 -1.977407E+0000 -2.709822E+0000
  1.401904E+0000 -1.204283E+0000
  1.202180E+0000  1.199361E-0002
 -2.659486E-0001  2.492496E-0002
 -1.748220E+0000 -2.917345E+0000
  1.993960E+0000 -1.766454E+0000
  2.565818E+0000  1.340192E+0000
 -2.844753E+0000  1.918384E+0000
  3.702399E-0001 -1.844769E+0000
  2.844498E-0001 -1.058933E+0000
  1.206031E+0000  2.599883E+0000
  1.158704E+0000  7.617124E-0001
 -2.605362E+0000 -2.025858E-0001
  1.824295E+0000 -1.853498E+0000
  2.143256E+0000 -3.209780E+0000
  1.655910E-0001  3.319997E+0000
  1.651403E+0000 -1.833637E+0000
 -2.421186E+0000  5.311047E-0001
  2.055108E+0000 -5.771704E-0002
 -1.752480E+0000  4.985483E-0001
 -9.217667E-0001 -1.030127E+0000
  1.125313E+0000 -1.028938E+0000
  1.753152E+0000  1.906314E-0001
 -1.516418E-0003  1.947330E+0000
 -6.798997E-0001  2.216651E-0001
  6.784231E-0002 -2.092208E+0000
  8.580458E-0001  2.920009E+0000
 -3.165180E+0000  1.558711E+0000
 -1.604160E+0000 -7.842461E-0001
  8.016816E-0001 -1.896624E+0000
 -1.472498E+0000  1.353653E+0000
 -6.465466E-0001 -1.384977E+0000
 -8.613479E-0001 -4.473797E+0000
  7.435425E-0001  1.699325E+0000
  2.179142E+0000  4.214382E-0001
 -4.457420E+0000  7.380775E-0001
 -1.135207E+0000 -2.875158E+0000
  1.892765E+0000 -3.772075E+0000
  3.145067E+0000  3.744571E+0000
 -9.638734E-0001  1.286536E+0000
 -6.883067E+0000 -2.940907E+0000
  2.517655E+0000 -3.513393E+0000
  1.253624E+0000  3.727820E+0000
 -2.546741E+0000  2.550770E+0000
 -4.050980E+0000 -8.330964E-0001
  8.681782E-0001 -2.196948E+0000
  2.584176E+0000  7.511265E-0001
 -3.351679E+0000  1.966438E+0000
 -2.790877E-0002 -2.382598E+0000
  2.556225E+0000 -3.258124E+0000
  2.378542E+0000  1.580723E+0000
 -2.805688E+0000  1.678662E+0000
 -2.784123E+0000 -2.092095E+0000
  1.867529E+0000 -1.456051E+0000
  1.332624E+0000  2.469612E+0000
 -4.809367E-0001  3.670733E+0000
 -1.647103E+0000 -2.425661E+0000
  2.165007E+0000 -1.558890E+0000
  3.594571E+0000 -1.246702E+0000
 -1.743319E+0000  2.977706E+0000
  4.668708E-0002  1.160198E+0000
 -1.445217E+0000 -1.899811E+0000
  2.023780E+0000  9.363028E-0001
  1.581292E+0000  2.677874E+0000
 -3.869553E+0000 -1.225043E+0000
 -1.707215E+0000 -1.669731E+0000
  6.644005E+0000  4.796841E-0001
 -1.974218E+0000  3.602870E+0000
 -8.452073E-0001 -5.410690E-0001
  1.009393E-0001 -5.508957E+0000
  3.022328E+0000  1.645521E+0000
 -4.507120E+0000  2.240556E+0000
 -2.055435E+0000 -1.582312E+0000
  2.260907E+0000 -2.263401E+0000
  1.431202E+0000  4.220514E+0000
 -2.126347E+0000  2.452034E+0000
 -2.869841E+0000 -3.154636E+0000
  6.073034E-0001 -6.998605E-0001
  3.756638E+0000  3.228205E+0000
 -2.027759E+0000  1.822223E+0000
 -1.238833E+0000 -3.307225E+0000
  1.081824E+0000 -3.331395E+0000
  5.194192E+0000  2.443009E+0000
 -4.874730E+0000  4.789492E+0000
 -4.628326E+0000 -3.210041E+0000
  2.095609E+0000 -3.160658E+0000
  2.925536E+0000  1.309328E+0000
  7.582173E-0002  3.477885E+0000
 -5.834599E+0000 -1.859953E-0001
  1.407610E-0001 -4.295930E+0000
  5.628071E+0000  1.592335E+0000
  9.691051E-0001  5.431382E+0000
 -5.567759E+0000 -1.077608E+0000
 -1.188920E+0000 -7.058569E+0000
  7.228281E+0000  1.254437E+0000
 -2.688799E+0000  9.221723E+0000
 -6.976930E+0000 -4.071543E+0000
  1.329023E-0001 -6.595356E+0000
  5.285949E+0000  2.147753E+0000
 -1.198358E-0001  3.095947E+0000
 -7.144679E+0000 -3.052304E+0000
  7.975815E-0001 -4.661880E+0000
  4.756006E+0000  2.950116E+0000
 -4.392880E-0001  3.633966E+0000
 -4.471676E+0000 -4.446314E-0001
  2.859607E+0000 -5.089853E+0000
  1.327358E+0000  1.522956E+0000
 -1.252090E+0000  4.001451E+0000
 -9.753712E-0001 -1.651180E+0000
  8.567722E-0002 -1.984195E+0000
  2.769176E-0002  1.000680E+0000
  7.149242E-0001  5.455866E-0001
 -3.329462E+0000 -7.266354E-0001
  2.242943E+0000 -2.667327E+0000
  1.219438E+0000  1.651936E+0000
 -3.940933E-0001  2.757434E+0000
  2.407411E-0001  2.310157E-0001
 -1.702685E-0001 -2.736962E+0000
  1.081153E+0000 -7.232292E-0002
  2.950887E+0000  1.428604E+0000
 -3.609268E+0000  2.031891E+0000
 -7.310172E-0002 -2.133627E+0000
  2.243727E+0000  4.055398E-0001
 -2.610784E+0000  3.899024E+0000
 -2.331149E+0000 -1.650055E+0000
  1.502507E-0001 -1.422006E+0000
  1.887832E+0000  4.779206E-0002
 -1.950036E+0000  1.486531E+0000
  9.911377E-0001 -6.851660E-0001
  7.249691E-0001 -8.698975E-0001
  1.396721E+0000  1.321299E+0000
  1.749313E+0000  1.081374E+0000
 -2.401352E+0000 -4.782848E-0001
 -1.386634E+0000 -4.169873E+0000
  3.501531E+0000 -2.429861E+0000
  1.269159E+0000  1.782709E+0000
 -2.618989E+0000  1.070944E+0000
  4.785408E-0001 -1.432691E+0000
  1.906446E+0000 -6.821960E-0001
 -2.486827E-0001  4.126063E+0000
 -3.195303E+0000 -3.616182E-0001
 -2.753281E-0001 -2.797399E+0000
  3.625909E+0000  8.412157E-0001
 -2.164971E+0000  1.734440E+0000
 -6.619629E-0001 -2.104045E+0000
 -1.126167E+0000 -3.223769E+0000
 -4.085382E-0002  1.984472E+0000
  1.369858E+0000  3.287025E+0000
 -3.357288E+0000  7.128769E-0001
  5.697440E-0001 -3.250358E+0000
  1.847018E+0000 -1.084150E+0000
 -3.584626E-0001  3.207182E+0000
 -1.141065E-0001  1.140268E+0000
 -1.593780E+0000 -4.335037E-0001
  1.007758E+0000 -3.127673E+0000
  5.781262E-0001  7.701294E-0001
  2.040319E+0000  1.516414E+0000
 -4.794817E-0001  2.363378E+0000
 -6.989303E-0001 -1.208879E+0000
  3.206572E-0001 -1.975996E+0000
  2.158254E+0000  6.600895E-0001
 -1.870085E-0001  2.496301E+0000
 -2.720489E-0001 -2.300550E+0000
 -9.279259E-0001  3.657425E-0002
  7.376758E-0001 -1.160909E+0000
 -1.058805E+0000  4.202235E-0001
  1.246689E+0000 -1.047815E-0001
 -9.162800E-0001  2.372563E-0001
  2.594481E+0000  1.048408E+0000
 -2.877291E+0000  2.065005E+0000
 -4.265475E+0000 -9.757015E-0001
  1.886939E+0000 -5.376506E+0000
  4.798252E+0000 -3.597614E-0001
  2.540896E-0001  7.999665E+0000
 -4.169498E+0000  1.779890E-0002
 -2.375437E+0000 -6.436973E+0000
  5.351661E+0000  2.032578E+0000
  8.717047E-0001  6.183338E+0000
 -8.746063E+0000  3.608309E-0001
  1.873522E+0000 -6.191545E+0000
  4.330160E+0000 -8.619064E-0001
  8.379443E-0001  5.052136E+0000
 -4.971260E+0000 -9.673046E-0001
  1.688678E-0001 -2.479418E+0000
  4.746030E+0000 -1.015410E+0000
  1.460261E-0001  3.603805E+0000
 -1.663827E+0000 -2.138416E-0001
 -1.539119E+0000 -4.096441E+0000
  3.023944E+0000 -8.463976E-0001
  1.029274E+0000  3.669552E+0000
 -3.340707E+0000  2.230968E+0000
  3.483879E-0001 -4.354922E+0000
  5.042598E-0001 -1.143912E+0000
  1.979117E+0000  2.465254E+0000
 -5.022769E-0001  1.643666E+0000
 -1.494931E+0000 -2.168771E+0000
  2.212658E+0000 -1.071227E+0000
  1.023204E+0000 -1.691639E+0000
 -1.648530E+0000  2.093565E+0000
  1.131152E+0000 -8.077474E-0001
 -7.670005E-0001 -8.099631E-0001
  8.513539E-0001 -4.339836E-0001
  9.384400E-0001 -4.365367E-0001
 -6.346280E-0001 -3.563293E-0001
  1.921353E+0000 -1.552448E-0002
  1.492877E+0000  1.439839E+0000
 -2.877130E+0000  1.375344E+0000
 -1.236215E+0000 -1.720121E+0000
  2.311869E+0000 -3.891677E-0001
  3.906852E+0000  2.488552E+0000
 -3.080546E+0000  1.601131E+0000
 -2.919470E+0000 -2.127450E+0000
  1.012696E+0000 -3.535504E+0000
  1.324905E+0000  3.284920E+0000
 -1.433992E+0000 -3.358065E-0001
 -2.962876E+0000 -3.090148E+0000
  3.002963E+0000 -2.369461E+0000
  1.791088E-0002  3.085329E+0000
 -6.371148E-0001  2.995693E+0000
 -2.914038E+0000 -4.202920E+0000
  1.553921E+0000 -4.170540E+0000
  3.917395E+0000 -5.042722E-0001
 -1.717618E+0000  3.559635E+0000
 -2.601675E+0000 -3.221606E+0000
  2.130716E+0000 -3.887065E+0000
  1.697184E+0000  2.851686E+0000
 -2.136732E+0000  2.494402E+0000
 -4.026615E+0000 -2.604628E+0000
  1.969435E+0000 -4.728992E+0000
  3.261595E+0000  3.906857E+0000
 -2.629352E+0000  3.934801E+0000
 -1.971428E+0000 -2.831939E+0000
  1.936664E+0000 -3.278331E+0000
  2.466523E+0000  8.510329E-0001
 -1.791072E+0000  2.852235E+0000
  3.091421E-0001 -1.957635E+0000
 -1.147927E+0000 -1.918975E+0000
  4.316607E+0000  3.748132E-0001
 -2.577314E+0000  3.257922E+0000
 -1.233772E-0001 -3.211156E+0000
  7.548835E-0001 -3.727065E-0001
  2.705312E+0000  1.059034E+0000
 -7.576894E-0001  1.646142E+0000
 -8.658064E-0001 -3.051278E+0000
 -9.036578E-0001 -2.026316E+0000
  3.302766E+0000 -1.579782E+0000
 -8.458619E-0001  1.679847E+0000
  2.964188E-0001 -2.371492E+0000
  1.066963E+0000 -1.043105E+0000
  1.967578E-0001 -3.759460E-0001
 -2.842463E+0000  1.151441E+0000
  6.434302E-0001 -1.118273E+0000
  1.138229E-0002  8.377206E-0001
  8.119771E-0001  9.792195E-0001
 -1.340372E+0000 -3.940946E-0001
 -6.286117E-0001 -1.228243E+0000
  1.130811E+0000  1.592831E+0000
 -1.293679E+0000  3.403804E-0002
  4.325827E-0001 -3.878293E-0001
  3.074965E+0000  1.067324E+0000
 -1.575532E+0000  1.199316E+0000
  2.360354E-0001 -2.020848E+0000
  1.212556E-0001  4.084698E-0001
  2.137689E+0000 -7.046426E-0001
 -2.200572E+0000 -6.525712E-0001
 -4.113259E-0001 -9.872484E-0001
  1.729606E+0000 -5.001470E-0002
  6.474670E-0001  1.285592E+0000
  8.339616E-0002  1.009107E-0002
 -3.120275E-0001 -2.441913E+0000
 -5.313432E-0001 -3.951251E-0001
  4.922789E-0001  6.473303E-0001
 -1.018792E+0000  6.834081E-0001
  1.865411E-0001 -2.309163E+0000
  8.497536E-0001 -1.595906E+0000
 -1.626004E+0000  1.588126E+0000
  1.372582E+0000  2.199463E+0000
 -4.350592E+0000  1.044380E-0001
  2.266309E+0000 -3.088821E+0000
  1.273152E+0000 -1.399932E-0001
  1.099616E+0000  1.330849E+0000
 -4.508114E+0000 -5.184477E-0001
  1.060572E+0000 -2.920292E+0000
  5.070144E+0000  2.160048E+0000
 -1.796009E+0000  3.193703E+0000
 -2.907401E+0000 -5.513835E-0001
  3.252932E-0001 -1.569050E+0000
  2.507455E+0000  2.077447E+0000
 -1.548559E+0000  1.206336E+0000
 -2.969688E+0000 -1.148140E+0000
  2.451772E+0000 -3.605442E+0000
  1.843476E+0000  4.501141E+0000
 -4.009208E+0000  4.553877E+0000
 -7.762082E-0001 -1.833146E+0000
  1.035536E+0000 -4.606739E+0000
  2.724293E+0000  1.181783E+0000
 -2.225930E+0000  2.291701E+0000
 -4.284327E+0000 -8.707651E-0001
  9.773283E-0001 -4.901670E+0000
  4.586712E+0000  5.881568E-0001
 -1.943849E+0000  3.912605E+0000
 -2.710624E+0000 -2.900277E-0001
  5.087842E-0001 -1.970491E+0000
  2.163170E+0000 -5.510945E-0001
 -1.520249E+0000  2.558541E+0000
 -2.310935E-0001 -2.926240E-0001
 -1.067416E+0000 -7.156054E-0001
  1.847122E+0000 -7.609143E-0001
 -2.560521E+0000  2.961057E+0000
 -3.055439E+0000 -1.136263E+0000
  2.590974E+0000 -2.155668E+0000
  1.647787E+0000  2.507437E+0000
 -5.488767E-0001  2.115231E+0000
 -2.533432E+0000 -2.938441E-0001
 -1.483695E+0000 -2.166688E+0000
  3.611898E+0000  4.850440E-0001
 -1.506121E+0000  8.105193E-0001
 -1.297844E+0000 -1.136391E+0000
  1.513427E+0000  1.214864E+0000
  6.802006E-0001  9.223017E-0001
 -3.468374E+0000  4.732359E-0001
  1.439058E+0000 -1.812461E+0000
  1.117073E+0000  9.281842E-0001
 -8.012474E-0001 -1.870793E-0001
 -5.064942E-0001  7.828357E-0002
  4.077747E+0000  1.188306E+0000
 -3.132584E+0000  2.726358E+0000
  7.988683E-0001 -1.753707E+0000
  8.838418E-0001  4.705463E-0001
  5.130288E-0001  3.458587E+0000
 -2.166714E+0000  3.328601E-0001
 -4.993388E-0001 -8.136543E-0001
 -1.459306E+0000 -3.772215E+0000
  2.037091E+0000  2.108665E+0000
  6.607434E-0001  2.022458E+0000
 -3.572651E+0000  4.463753E-0001
  1.593479E-0001 -2.060587E+0000
  4.944767E-0001 -1.270800E+0000
  1.194605E+0000  1.674212E+0000
 -3.487694E+0000  3.474387E+0000
 -3.168453E+0000 -4.972440E+0000
  4.321264E+0000 -4.851737E+0000
  2.397742E+0000  3.738632E+0000
 -1.504240E+0000  1.704407E+0000
 -3.027994E+0000 -2.362345E+0000
  5.508559E+0000 -3.026247E+0000
  1.901147E+0000  3.326496E+0000
 -2.937996E+0000  4.710485E-0001
 -2.285429E+0000 -3.348280E+0000
 -4.963229E-0001 -1.481055E+0000
  1.664878E+0000  1.434092E+0000
 -6.824638E-0001  3.245121E+0000
 -4.042361E+0000  2.944151E-0001
  9.860499E-0001 -2.997248E+0000
  2.513866E+0000 -1.368388E+0000
  1.160583E+0000  2.495336E+0000
 -3.022940E+0000  1.052259E+0000
 -1.709005E+0000 -1.825657E+0000
  1.605112E+0000 -4.373246E+0000
  1.660707E+0000  3.472376E+0000
 -1.190503E+0000  4.967092E-0001
 -3.003503E+0000 -1.337285E+0000
  3.592979E+0000 -2.013785E+0000
  1.109425E+0000 -1.439093E-0001
  5.948609E-0001  1.901829E+0000
 -3.552185E+0000  6.634269E-0001
  1.882815E+0000 -4.141631E+0000
  3.333684E-0001  4.758157E-0001
 -1.694036E+0000  9.885742E-0001
 -7.630238E-0001 -1.719207E+0000
  2.269360E+0000 -8.987995E-0001
 -1.636924E+0000  1.822657E+0000
  1.085209E+0000 -1.403068E+0000
 -7.550199E-0001  3.176415E-0001
 -2.933425E-0001  4.576567E-0002
 -8.370505E-0001 -1.307546E-0002
  3.435524E-0001 -2.633566E-0001
 -7.022115E-0001  2.121454E-0001
  7.761092E-0001 -9.784804E-0001
  5.261672E-0001 -1.199880E+0000
 -1.939784E+0000  1.693521E+0000
  1.417919E+0000 -1.012160E+0000
 -6.947602E-0001  1.349110E+0000
 -1.052625E+0000  8.225422E-0001
  2.257828E+0000  4.379506E-0001
 -2.039140E+0000 -3.262530E-0001
  4.037856E-0001 -2.634799E+0000
  1.368142E+0000  2.029387E+0000
  9.633185E-0001  2.929896E+0000
 -1.402728E+0000  6.706501E-0002
 -5.749105E-0001 -1.450663E+0000
  1.114383E-0001 -1.512280E+0000
  4.386190E-0001  2.165590E+0000
 -1.139516E+0000  4.366984E-0003
 -1.134851E+0000 -3.551018E+0000
  2.606005E+0000  6.182597E-0001
  1.527278E+0000  1.135851E+0000
 -3.398131E-0001 -4.292471E-0001
  6.176897E-0001 -3.882744E+0000
 -4.410971E-0001  1.998259E-0001
  8.145449E-0001  9.612905E-0001
 -1.592020E+0000  2.122808E+0000
 -1.149388E+0000 -8.816170E-0001
 -2.540341E+0000 -2.248886E+0000
  3.625120E+0000 -2.701318E-0001
  5.884869E-0001  3.405683E+0000
 -3.446924E+0000 -1.390440E-0003
 -5.927137E-0001 -3.265271E+0000
  2.862345E+0000 -2.702747E-0001
 -1.698645E-0001  3.778735E+0000
 -2.854153E+0000  3.512827E-0001
 -2.031520E+0000 -1.318936E+0000
  1.490262E+0000 -1.512897E+0000
  1.933392E+0000  2.035590E+0000
 -2.891986E-0001  1.078898E+0000
 -3.475207E+0000 -4.017412E-0002
 -3.869436E-0001 -2.578773E+0000
  1.529472E+0000  1.275634E+0000
  9.042713E-0001  2.495758E+0000
 -3.086919E+0000 -1.763898E+0000
  6.360567E-0001 -4.018780E-0001
  3.239236E+0000 -1.642543E-0001
 -2.924299E-0002  1.712745E+0000
 -1.428885E+0000  1.810309E-0001
 -2.428423E+0000 -1.701628E+0000
  3.406451E+0000 -3.027828E-0001
  1.700214E-0001  1.761271E+0000
 -7.287825E-0001 -3.452733E-0001
 -2.470483E+0000 -2.859824E+0000
  1.440484E+0000 -1.764756E+0000
 -1.239837E+0000  5.060563E+0000
 -2.390043E+0000 -2.014544E-0001
 -1.226777E-0001 -2.669626E+0000
  3.099614E+0000  4.088734E-0002
 -6.184299E-0001  1.992002E+0000
 -2.720336E+0000  3.180364E-0001
  1.303274E+0000 -5.656689E-0001
  1.986578E+0000 -1.361477E-0001
 -1.588026E+0000 -1.699092E+0000
 -7.542020E-0001 -1.028005E+0000
  1.025035E+0000 -1.179794E+0000
 -1.762509E+0000  1.625434E+0000
 -1.077858E+0000 -2.060490E+0000
  2.221337E+0000 -2.192297E+0000
  7.429716E-0001  3.431886E+0000
 -3.865782E+0000  1.114855E+0000
  2.281960E+0000 -3.620462E+0000
 -8.553369E-0001  5.123517E+0000
  1.877527E+0000  7.373461E-0001
 -4.383034E+0000  1.893240E+0000
  5.383791E-0001 -4.466315E+0000
  2.015735E+0000  2.169178E-0001
  1.632228E+0000  2.233949E-0001
 -1.974209E+0000  1.533205E+0000
 -5.883110E-0001 -4.597042E+0000
  1.736488E+0000  6.631560E-0001
  5.359694E-0001  2.534674E+0000
 -3.760489E+0000 -8.622898E-0002
 -3.878395E-0001 -3.702070E+0000
  4.830079E+0000  1.122421E+0000
 -7.574266E-0001  6.772679E+0000
 -3.535594E+0000 -1.656640E+0000
 -9.583761E-0001 -5.943814E+0000
  5.086771E+0000  1.775916E+0000
 -6.501704E-0001  3.638771E+0000
 -4.980243E+0000 -1.449324E+0000
  2.115145E+0000 -4.861647E+0000
  2.971032E+0000  1.657261E+0000
  6.763470E-0001  3.703636E+0000
 -6.263362E+0000 -7.228443E-0001
  1.720696E+0000 -5.910142E+0000
  3.418514E+0000  9.537331E-0001
 -3.728618E-0001  4.537623E+0000
 -2.932087E+0000 -8.031799E-0001
 -6.072155E-0001 -5.135357E+0000
  6.082446E+0000  2.514682E+0000
 -1.119067E-0001  4.957796E+0000
 -3.535971E+0000 -5.211496E-0001
  1.106046E+0000 -2.355221E+0000
  3.475481E+0000  6.409899E-0001
 -2.649587E+0000  3.367470E+0000
 -2.360481E+0000  7.252472E-0001
  2.478402E+0000 -2.081852E+0000
 -1.489372E+0000 -7.362322E-0001
  2.136903E-0001  8.362578E-0002
 -9.110129E-0001  6.854079E-0001
  1.727810E+0000 -7.833006E-0001
  1.039308E+0000 -5.208602E-0001
 -4.493662E-0001 -1.161602E+0000
  1.655291E+0000 -2.123988E+0000
 -9.543945E-0001  7.964972E-0001
 -8.824481E-0001  9.249033E-0001
  1.823898E+0000 -2.411465E-0001
 -7.827973E-0001 -1.638005E+0000
  1.695171E+0000 -1.183411E+0000
  2.301817E+0000  4.308000E+0000
 -2.825218E+0000  2.231519E+0000
 -2.223995E+0000 -1.485105E+0000
  3.267003E+0000 -1.698676E+0000
  3.147495E-0001  2.805430E+0000
 -2.345535E+0000  2.029769E+0000
  2.826770E-0001 -2.679180E+0000
 -1.457397E+0000  1.582298E-0001
  1.199864E+0000 -1.732039E+0000
  1.416086E+0000  1.820435E+0000
  7.560933E-0001  1.661283E+0000
 -3.577608E+0000 -3.843994E-0001
  9.583686E-0001 -1.316851E+0000
  6.009601E+0000  2.256152E-0001
 -3.643827E+0000  7.032846E-0001
  1.273792E+0000 -1.406205E+0000
  5.135417E+0000  4.809445E-0002
 -2.166421E+0000  4.861325E+0000
  9.117920E-0001 -1.639504E+0000
 -1.399019E+0000 -1.573088E+0000
  3.737809E+0000  1.371842E+0000
 -3.002562E+0000  8.908135E-0001
 -2.225278E+0000 -9.841758E-0001
  2.369285E+0000 -1.557236E+0000
  1.090208E+0000  2.854589E+0000
 -1.191021E+0000  2.602622E+0000
 -9.460746E-0001 -2.754957E+0000
  3.696339E+0000  4.606052E-0001
 -7.826943E-0001  2.901442E+0000
 -2.317709E+0000 -1.360512E+0000
 -5.407784E-0001 -3.364861E+0000
  6.193038E-0001  6.941954E-0001
  4.360357E+0000  1.447380E+0000
 -2.949135E+0000  3.307255E+0000
 -2.076671E+0000 -1.610718E+0000
  2.656214E-0001 -3.384125E+0000
  1.739279E+0000  7.206908E-0001
 -2.741895E-0001  1.446247E+0000
  4.594470E-0001 -5.705042E-0001
 -1.310356E+0000 -1.163589E+0000
  3.745974E+0000 -5.229845E-0001
 -3.700242E+0000  3.112985E+0000
  1.867786E+0000 -4.033155E+0000
 -1.081005E-0001 -9.981458E-0001
  5.094126E-0001  2.320457E+0000
 -1.168000E+0000  9.422835E-0001
 -8.953222E-0001 -7.913036E-0001
  7.142329E-0001  7.645681E-0001
  4.986222E-0001  1.133737E+0000
 -1.328418E+0000 -5.112280E-0001
  2.276287E-0001  1.253106E+0000
  1.734818E+0000  3.396611E-0001
 -3.177270E+0000  4.380519E-0002
  1.046284E+0000 -1.582533E+0000
 -5.811619E-0001  6.819350E-0001
 -1.478554E-0001  3.053419E-0001
 -1.950658E+0000 -2.498791E-0001
 -6.169405E-0001 -1.036408E+0000
  7.858374E-0001 -7.947448E-0001
 -1.924596E+0000  1.195076E+0000
  5.086319E-0001  4.615982E-0001
 -3.627133E-0001 -2.237458E+0000
  1.090294E+0000  2.255989E+0000
  5.550608E-0001  8.397528E-0002
 -1.058679E+0000 -5.027159E-0001
  1.242189E-0001 -1.111989E+0000
 -8.167635E-0001 -4.295074E-0001
 -4.392659E-0001  7.220002E-0001
 -5.269815E-0001 -3.666793E+0000
  1.178233E+0000  1.862453E+0000
 -8.165905E-0001  1.497947E+0000
 -2.063991E+0000 -1.832323E+0000
 -5.743424E-0001 -6.880583E-0001
  4.434527E+0000  4.980422E-0001
 -4.826989E+0000  4.547057E+0000
  9.916049E-0001 -1.969034E+0000
  6.682658E-0002 -2.960428E+0000
  2.853085E-0001  1.205381E+0000
 -2.739564E+0000  3.800033E+0000
  1.403841E+0000 -8.632872E-0001
 -2.716535E+0000 -9.719366E-0001
  9.207761E-0001 -4.826129E-0003
  1.712761E+0000 -2.772411E-0001
 -2.493526E+0000  8.667268E-0001
  1.807046E+0000  4.674455E-0001
 -1.621478E+0000 -2.048241E+0000
  1.057418E+0000 -2.351968E-0001
 -1.300147E-0001  1.841632E+0000
 -1.626427E+0000 -7.874870E-0001
 -2.633885E-0001 -4.090371E+0000
 -1.885072E-0001  2.243263E+0000
  3.918252E-0001  1.110549E+0000
 -2.333776E+0000 -1.949844E+0000
  7.416550E-0001 -9.672155E-0001
  9.953284E-0002  1.874358E+0000
  4.236899E-0001 -2.015905E-0001
 -1.273590E+0000 -3.925589E-0002
  2.829729E+0000 -1.388248E+0000
 -1.563123E+0000 -9.835494E-0001
 -5.239337E-0001  2.032177E+0000
  9.906698E-0001 -3.319028E+0000
 -3.329132E+0000  2.688641E-0001
  3.125823E+0000 -1.920354E+0000
 -1.011230E+0000  3.059527E+0000
 -2.377166E-0001 -1.883112E+0000
 -1.251313E-0001  1.350699E+0000
  1.289032E+0000 -1.308721E+0000
 -1.265584E+0000  9.467018E-0001
  1.841047E+0000  3.568897E-0001
 -6.452508E-0001  1.225912E+0000
 -1.058269E+0000 -1.004050E+0000
  1.257525E+0000  7.425601E-0001
 -2.259594E-0001 -1.035593E-0001
 -1.164551E+0000  1.945511E+0000
  1.723269E+0000 -3.699304E+0000
  1.004391E+0000  3.192052E+0000
  1.859640E+0000  2.479094E+0000
 -3.421278E+0000 -2.945068E+0000
  2.067781E+0000 -2.275746E+0000
  8.693537E-0001  1.382761E+0000
  4.466109E-0001  4.493115E+0000
 -2.558883E+0000 -4.970570E-0002
 -5.386343E-0001 -3.423840E+0000
  3.135703E+0000  1.930157E+0000
  8.521770E-0001  1.761364E+0000
 -3.778304E+0000 -1.025199E+0000
  2.470326E-0001 -2.889634E+0000
  2.259666E+0000  1.090028E+0000
 -5.375522E-0001  6.006657E-0001
 -3.760908E-0001  5.097890E-0001
 -5.394626E-0001  1.675327E-0001
  1.734795E-0002  9.601561E-0001
 -3.334005E-0001 -2.319901E-0001
 -4.910664E-0001 -4.100890E+0000
  1.801475E+0000 -2.882563E+0000
  2.506802E+0000  3.348538E+0000
 -5.770643E+0000  4.671370E-0001
  1.837400E-0001 -2.393479E+0000
  2.937268E+0000 -1.464059E+0000
 -2.904185E-0001  2.855090E+0000
 -2.631633E+0000 -2.474145E-0002
  1.713157E+0000 -2.929624E+0000
  5.500789E-0001 -9.776050E-0001
 -4.469343E-0001  2.079314E+0000
  6.382962E-0001  1.118763E+0000
 -2.280699E+0000 -9.886664E-0001
  5.074570E-0001  1.776480E+0000
 -1.436967E+0000  6.149845E-0001
  1.027474E+0000 -4.332305E-0001
 -1.957542E+0000 -5.357080E-0001
  2.377627E+0000 -1.166323E+0000
 -8.542653E-0001  3.997690E+0000
 -2.732723E+0000  1.571308E-0001
  5.418866E-0001 -3.591157E+0000
  5.162363E+0000 -7.495502E-0001
 -1.563680E+0000  3.972793E+0000
 -1.495029E+0000 -1.084034E+0000
  1.366540E+0000 -2.070128E+0000
  2.209423E+0000  1.604204E+0000
 -6.646779E-0001  1.832958E+0000
 -2.166071E+0000  5.274652E-0001
  1.745243E+0000 -2.627549E+0000
  1.672539E+0000 -7.536135E-0001
  5.696691E-0001  2.329634E+0000
 -3.928111E+0000  4.953741E-0001
 -2.567200E+0000 -4.219676E+0000
  4.312308E+0000  4.960567E-0002
 -9.094925E-0001  3.731134E+0000
 -3.175466E+0000 -1.249118E-0001
 -1.216931E+0000 -4.180875E+0000
  1.457668E+0000 -2.766249E-0001
  5.732930E-0001  3.438922E+0000
 -4.131838E+0000  2.215061E+0000
  2.002552E-0001 -3.684879E+0000
  3.069624E+0000  2.032474E-0001
 -8.256952E-0001  3.290468E+0000
 -1.049117E+0000 -5.636644E-0001
 -2.094965E+0000 -3.249529E+0000
  5.075832E+0000 -1.128867E-0001
 -8.116044E-0001  3.830912E+0000
 -5.210618E-0001 -1.020091E-0001
 -1.762946E+0000 -1.536958E+0000
  2.190198E+0000 -1.917558E+0000
  8.983724E-0001  8.887105E-0001
 -8.383234E-0001  2.155273E+0000
 -1.036449E-0001  2.165475E-0001
  1.176606E-0001  7.434624E-0001
  1.165020E-0001  5.068031E-0001
 -1.732081E+0000  8.094339E-0001
  2.550312E+0000  8.425358E-0001
 -8.030692E-0001  1.264810E+0000
 -2.347933E+0000 -1.575162E+0000
 -5.654834E-0001 -1.458491E+0000
  3.527817E+0000  1.184747E-0001
  1.122975E+0000  1.127210E+0000
 -3.737473E+0000  2.091222E+0000
  8.355649E-0001 -1.363289E+0000
 -1.333439E+0000 -3.416254E-0001
  1.686915E+0000 -3.180430E-0001
  9.849941E-0001  1.017346E+0000
 -1.075976E+0000  9.133125E-0001
 -1.702328E+0000 -3.268010E+0000
  1.361110E+0000 -3.931614E+0000
  2.853506E+0000  1.270387E+0000
  6.861787E-0001  2.149455E+0000
 -4.690682E+0000  1.032207E+0000
 -3.744241E-0002 -4.434123E+0000
  5.284291E+0000  8.609853E-0002
 -3.804066E-0001  4.872520E+0000
 -4.659995E+0000  3.921266E-0001
 -5.996227E-0001 -1.865650E+0000
  2.613772E+0000 -1.047099E+0000
 -9.601525E-0001  2.935461E+0000
 -3.768935E+0000 -1.859680E+0000
  6.836537E-0001 -4.129545E+0000
  3.286808E+0000  1.229501E+0000
  2.520385E-0001  4.052801E+0000
 -4.959965E+0000 -1.865276E+0000
  7.320096E-0001 -5.541975E+0000
  2.027215E+0000 -4.736755E-0001
  1.588848E+0000  3.311962E+0000
 -3.951720E+0000  3.311645E+0000
 -1.560359E+0000 -4.540766E+0000
  3.712634E+0000 -1.652217E+0000
  1.728073E+0000  3.328979E+0000
 -6.178109E+0000  1.918375E+0000
 -7.626824E-0001 -4.230061E+0000
  2.113993E+0000 -3.319305E+0000
  2.311819E+0000  2.156846E+0000
 -1.805527E+0000  4.391873E+0000
 -1.949025E+0000 -3.518604E+0000
  9.100155E-0001 -3.916705E+0000
  4.481337E+0000  4.413698E+0000
 -3.419164E+0000  4.202260E+0000
 -2.005921E+0000 -3.704079E+0000
  2.819136E+0000 -4.360936E+0000
  2.903376E+0000  4.050565E+0000
 -4.360316E-0001  1.485429E+0000
 -4.143932E+0000 -2.384246E+0000
  2.587086E+0000 -2.332689E+0000
  2.026487E+0000  3.699473E+0000
 -3.604962E+0000  3.327308E+0000
  7.270527E-0002 -4.615699E+0000
  4.597004E-0001 -1.857343E+0000
  7.460189E+0000  1.306424E+0000
 -4.653256E+0000  3.740371E+0000
 -1.972088E+0000 -1.810140E+0000
 -8.266969E-0001 -4.269388E+0000
  5.881541E+0000  1.019646E+0000
 -1.892266E+0000  3.417202E+0000
 -3.856993E+0000 -1.621337E+0000
  3.268595E+0000 -2.593106E+0000
  1.733120E+0000  3.890604E+0000
 -4.577874E+0000  9.518493E-0001
 -1.748777E+0000 -3.163141E+0000
 -1.286420E-0001 -2.125049E+0000
  3.357116E+0000  1.854360E+0000
  2.758526E-0001  4.516240E+0000
 -3.479410E+0000 -2.998769E+0000
  1.197467E+0000 -3.950113E+0000
  4.222568E+0000  1.341113E+0000
 -1.346383E+0000  2.872637E+0000
 -1.996192E+0000 -1.869896E+0000
 -1.458132E+0000 -4.416465E+0000
  6.401151E+0000  2.144657E+0000
 -2.396904E+0000  3.510428E+0000
 -3.334364E+0000 -3.077241E+0000
  7.649108E-0001 -3.529351E+0000
  2.912643E+0000  2.994550E+0000
 -3.428607E+0000  1.777714E+0000
 -1.341110E+0000 -2.653952E+0000
  3.920243E+0000 -2.145267E+0000
  3.246946E+0000  3.195036E+0000
 -2.612648E+0000  2.851079E+0000
  7.933346E-0001 -2.224661E+0000
 -1.633709E+0000 -2.520611E+0000
  3.897638E+0000 -2.769468E-0001
 -3.168691E+0000  2.190698E+0000
 -4.311405E+0000  7.100753E-0001
  8.882632E-0001 -2.373718E+0000
  1.887545E+0000  3.505955E+0000
 -1.917645E-0001  3.315966E+0000
 -2.840676E+0000 -2.752836E+0000
  2.195955E+0000 -2.709681E+0000
  1.987707E+0000  3.895781E+0000
 -2.582326E-0001  1.791223E+0000
 -5.183206E+0000 -1.906509E+0000
  3.756603E+0000 -3.461225E+0000
  1.024810E+0000  2.681380E+0000
  3.462310E-0001  2.551673E-0001
 -1.574371E+0000 -9.183966E-0001
 -3.239982E-0001 -2.634714E+0000
  1.855894E+0000 -5.537273E-0001
  2.983891E-0001  3.827076E+0000
 -7.904588E-0001  7.139065E-0001
 -2.109919E+0000 -3.011225E+0000
  3.011193E+0000 -2.101389E+0000
  1.696384E+0000  3.675274E+0000
 -1.360434E+0000  1.288152E+0000
  1.198771E+0000 -6.562527E-0001
  4.849261E-0001 -2.258641E+0000
  2.900055E-0001  1.462811E-0001
  1.928942E+0000  3.459179E+0000
 -3.055015E+0000  6.127148E-0001
  3.676651E-0001 -1.962125E+0000
  1.209169E-0003 -1.023598E+0000
  6.462177E-0001  1.445914E+0000
 -1.563613E+0000  1.125324E+0000
  1.656115E+0000 -6.580861E-0001
 -5.850614E-0001 -7.029344E-0001
  2.135570E-0001 -1.725157E-0001
  7.974364E-0001 -7.119153E-0002
 -1.092588E+0000 -1.501543E-0001
 -3.825773E-0001 -2.771580E-0001
  5.518832E-0001 -1.819775E+0000
 -3.377363E-0001 -6.102738E-0001
  1.605763E+0000  2.386951E+0000
 -1.009252E-0001 -6.293503E-0001
 -2.452901E+0000  1.250796E+0000
  2.610288E+0000 -1.012111E+0000
  5.019477E-0001  2.050953E+0000
 -1.387506E+0000  6.852041E-0001
 -2.387502E-0002 -2.605863E+0000
  1.696049E+0000 -1.203021E+0000
  1.574592E-0001  1.132000E+0000
  2.826846E-0001 -6.875449E-0001
  4.076206E-0001  3.306378E-0001
  2.065192E-0001  1.398972E+0000
 -2.332314E+0000 -9.416041E-0002
  8.425384E-0001 -7.875727E-0001
  5.343476E-0001  1.497020E+0000
 -1.074383E+0000  6.888578E-0001
 -4.731688E-0001 -5.128937E-0001
  1.566211E+0000 -1.464486E+0000
 -1.096621E+0000 -1.815908E+0000
  2.846455E+0000 -1.641513E+0000
 -6.567666E-0001  2.860645E+0000
 -3.575110E-0001 -5.784609E-0001
 -7.149409E-0001 -2.627578E+0000
  2.614357E+0000  4.582957E-0001
  3.030650E+0000  4.071429E-0001
 -2.815941E+0000  2.821436E+0000
 -1.725020E+0000 -1.676731E+0000
  1.155663E+0000 -9.273635E-0001
  3.304561E+0000  1.050362E+0000
 -2.626189E+0000  3.231233E+0000
 -1.836131E+0000 -2.691745E+0000
  1.336012E+0000 -3.775499E+0000
  3.913702E+0000  2.716624E+0000
  1.418719E-0001  4.159110E+0000
 -5.957432E+0000 -1.456520E+0000
  1.937685E+0000 -5.945118E+0000
  4.069218E+0000  1.474905E-0003
 -1.880903E-0001  3.423470E+0000
 -3.800043E+0000  2.996001E-0001
  2.812170E+0000 -4.360858E+0000
  1.602828E+0000  3.110284E+0000
 -3.244641E+0000  1.655976E+0000
 -3.997026E+0000 -2.912320E+0000
  3.615519E+0000 -2.234341E+0000
  1.979841E+0000  2.988454E+0000
 -3.462752E-0001  3.418099E+0000
 -2.822849E+0000 -8.242399E-0001
  2.145592E+0000 -4.488525E+0000
  2.794294E-0001  2.570072E+0000
  1.807306E+0000  3.987609E+0000
 -2.093563E+0000 -8.609821E-0001
  7.634141E-0001 -1.746860E+0000
 -1.424477E-0001 -2.698620E-0001
  3.201252E-0001  1.291201E+0000
 -7.911833E-0001  2.089585E+0000
 -3.103929E+0000 -1.699783E+0000
  2.172608E+0000 -2.683732E+0000
  1.845435E+0000 -6.894897E-0002
 -1.427630E+0000  1.265291E+0000
 -2.911334E+0000 -8.648777E-0001
  2.193577E+0000 -1.895945E+0000
  8.598939E-0001  3.271471E+0000
 -4.171669E-0001  2.806878E+0000
 -2.976651E+0000 -2.570375E+0000
  1.218688E+0000 -3.819458E+0000
  2.884096E+0000 -1.193652E-0001
  5.687399E-0001 -3.589789E-0002
 -4.566387E+0000 -1.108339E+0000
  1.885939E+0000 -1.709232E+0000
  6.079116E-0001  1.318262E+0000
  1.085872E+0000  3.389528E+0000
 -5.014614E+0000 -5.219725E-0001
  2.346456E+0000 -5.625703E+0000
  3.008392E+0000  1.617207E+0000
  7.135599E-0001  5.874879E+0000
 -2.542529E+0000 -5.789932E-0002
  4.802119E-0001 -5.550250E+0000
  4.122558E+0000  9.064532E-0001
  1.965072E-0001  6.264112E+0000
 -4.629594E+0000 -2.249125E+0000
  5.535463E-0001 -3.983580E+0000
  5.615776E+0000  8.675129E-0001
 -2.142919E+0000  5.107534E+0000
 -3.975357E+0000 -1.945391E+0000
 -4.936512E-0001 -7.209246E+0000
  5.986086E+0000  1.858119E+0000
 -1.177319E+0000  7.057999E+0000
 -4.352286E+0000 -2.551433E+0000
  1.410445E-0001 -3.722636E+0000
  4.092319E+0000  1.130321E+0000
  1.409426E+0000  2.120116E+0000
 -6.057163E+0000  2.082667E+0000
  8.131587E-0001 -3.721046E+0000
  3.849533E+0000 -3.573088E+0000
  8.374490E-0001  3.405257E+0000
 -1.401112E+0000  2.577906E+0000
 -1.066255E+0000 -2.820766E+0000
  1.410948E-0001 -3.410062E+0000
  2.459097E+0000 -3.145547E-0001
  2.303142E+0000  5.599033E+0000
 -6.667993E+0000  1.148267E+0000
  1.683325E-0002 -4.687577E+0000
  1.470796E+0000 -9.768590E-0001
  2.477891E+0000  1.939431E+0000
 -4.345800E+0000  5.367536E-0001
  1.873250E-0001 -3.686039E+0000
  3.720289E+0000  1.712231E-0001
 -2.069242E-0001  2.806291E+0000
 -1.737766E+0000 -4.524961E-0002
  1.225410E+0000 -4.060476E+0000
  1.515339E+0000 -2.255908E-0001
  1.043795E+0000  3.084036E+0000
 -2.141649E+0000 -1.509492E+0000
  9.713918E-0001 -9.812765E-0001
  2.356043E+0000 -3.962925E-0001
 -1.612079E+0000  1.450694E+0000
 -9.898330E-0002 -6.824306E-0001
  1.107145E+0000 -1.938505E+0000
 -2.699063E+0000  1.911250E+0000
  5.988431E-0001 -1.707781E+0000
 -2.667449E-0001 -1.786741E+0000
  4.132539E+0000 -2.810784E+0000
 -2.461610E+0000  4.450570E+0000
  1.373875E+0000 -3.576879E-0001
 -4.509628E+0000 -3.027504E+0000
  5.039783E+0000  3.453845E-0001
 -1.506429E-0001  3.978950E+0000
 -4.302944E+0000  1.201840E+0000
  1.193721E+0000 -6.536235E+0000
  4.958597E+0000 -7.959551E-0001
 -2.309398E+0000  4.710512E+0000
 -3.637377E+0000  3.003188E+0000
 -1.795105E+0000 -3.337917E+0000
  3.308725E+0000 -2.073881E+0000
  3.851316E-0001  2.979402E+0000
 -1.763103E+0000  1.682140E+0000
 -1.995158E+0000 -2.346431E+0000
  1.806990E-0002 -2.029253E+0000
  5.979677E+0000  3.747624E+0000
 -3.783069E+0000  1.112535E+0000
 -2.939949E+0000 -2.278780E+0000
  7.597966E-0001 -1.320256E+0000
  1.973746E+0000  6.191735E-0001
 -3.640779E+0000  1.520438E+0000
  2.324802E-0001 -2.250342E+0000
 -3.059523E-0001 -9.766529E-0001
  2.496145E+0000 -3.644140E-0001
 -1.327294E+0000  2.445820E+0000
  1.096069E+0000 -1.281101E+0000
 -1.162835E+0000 -1.079502E+0000
  3.499886E+0000  1.192563E+0000
 -3.530497E+0000  1.493119E+0000
 -6.090748E-0001 -1.989117E+0000
  2.406830E+0000 -8.767524E-0001
  7.978480E-0001  2.190833E+0000
 -1.917446E+0000  6.172370E-0001
 -5.003412E+0000 -2.076414E+0000
  3.940213E+0000 -2.782702E+0000
  1.718665E+0000  1.933693E+0000
 -1.759477E+0000  2.474878E+0000
 -2.059635E-0001 -5.390163E-0001
  3.093066E+0000 -1.239187E+0000
 -1.231699E+0000  4.997631E+0000
 -2.009793E+0000  4.685541E-0001
 -1.498345E+0000 -4.936110E+0000
  2.880735E+0000 -2.440180E+0000
  2.710244E+0000  4.399778E+0000
 -3.441579E+0000  1.861886E+0000
 -5.594698E+0000 -3.326052E+0000
  5.312103E+0000 -5.417731E+0000
  2.371414E+0000  4.767614E+0000
  5.798222E-0001  2.789430E+0000
 -4.066250E+0000 -1.264924E+0000
  2.253780E+0000 -3.510104E+0000
  2.319426E+0000  1.393579E+0000
 -7.560050E-0001  1.533619E+0000
 -3.209379E+0000 -1.134075E+0000
  3.773260E+0000 -2.182618E+0000
 -1.294743E+0000  3.876029E-0001
  6.688490E-0001  2.148094E+0000
 -2.187670E+0000 -7.180344E-0001
 -1.473052E+0000 -3.369527E+0000
  2.092602E+0000  2.155897E+0000
 -2.178135E-0001  2.200549E+0000
 -2.438053E+0000 -1.200713E+0000
  9.583640E-0001 -1.899027E+0000
  3.282808E+0000  1.090722E+0000
 -1.757145E+0000  5.082357E+0000
 -1.888917E+0000 -2.045745E-0001
 -4.248366E-0001  7.345655E-0001
  6.212591E-0001 -1.737868E+0000
  1.648304E+0000 -6.290690E-0001
  6.962030E-0002  8.358566E-0002
  7.712143E-0001  2.279232E+0000
  2.035516E+0000 -1.792506E-0001
 -2.478323E-0001 -2.640661E-0001
  1.673604E+0000  9.861900E-0001
  4.398981E-0001 -1.603456E+0000
 -5.712599E-0001 -2.537870E+0000
  1.524492E+0000  3.381077E-0001
 -1.561272E+0000  9.640056E-0001
  7.201001E-0001  1.615504E-0001
  5.453834E-0001 -1.500473E-0001
  4.326290E-0001 -2.904625E-0001
  1.181587E+0000  1.006744E-0001
  4.179130E-0001 -1.296236E+0000
 -2.674331E+0000  1.326256E+0000
  1.197138E+0000  4.879463E-0001
 -5.894583E-0001  1.510518E+0000
 -6.100062E-0001  1.660170E-0001
 -1.171451E+0000 -3.732323E+0000
  2.208910E+0000  1.366629E+0000
  5.251414E-0002 -3.849749E-0001
 -2.692789E+0000 -6.559741E-0001
  2.037917E+0000 -1.798512E-0001
  1.431523E+0000  2.194977E-0002
 -2.016099E+0000  5.040223E-0001
  1.404214E+0000  1.622299E-0001
  1.420798E+0000 -2.572125E+0000
  1.877034E+0000  3.190984E-0001
 -2.205773E+0000  5.767946E-0001
  4.238634E-0001 -1.028934E-0001
  1.221042E+0000  1.787952E+0000
 -9.864783E-0001  3.678449E-0001
  8.592516E-0001 -4.744907E-0002
  1.303306E+0000  6.849501E-0001
 -1.716729E+0000  1.103577E+0000
 -7.597897E-0001  1.562989E+0000
 -2.271948E-0001 -1.657308E+0000
 -3.863016E-0001  7.438088E-0001
  2.085662E+0000 -2.346864E+0000
  1.878196E+0000  9.707160E-0001
 -2.846847E+0000  2.509299E+0000
  1.581718E+0000 -8.419489E-0001
  1.056899E+0000 -9.573823E-0001
  5.676030E-0001  2.994898E+0000
 -5.921709E-0001  1.733801E+0000
 -4.906877E-0002 -3.461983E+0000
  9.235021E-0001  2.411080E-0001
  8.988713E-0001  1.666489E+0000
 -2.862656E+0000  2.529525E+0000
 -3.213100E-0001 -1.179199E+0000
 -1.171615E+0000  1.874740E+0000
  1.789362E+0000 -2.186565E+0000
 -1.099643E+0000 -1.034701E+0000
  1.771118E+0000 -1.610406E+0000
  2.326573E+0000  2.944140E+0000
 -4.445993E+0000  2.277052E+0000
 -9.920782E-0001 -2.851184E+0000
  3.256398E+0000 -2.762122E-0001
 -1.947394E+0000  6.910592E+0000
 -2.001324E+0000 -1.556539E+0000
 -2.946302E+0000 -5.475018E+0000
  7.096131E+0000 -4.770779E+0000
  2.250259E+0000  8.798750E+0000
 -6.413377E+0000  3.916685E+0000
 -7.508490E-0001 -7.551732E+0000
  3.981440E+0000 -3.684410E+0000
  4.143047E+0000  5.647151E+0000
 -2.446058E+0000  5.054245E+0000
 -6.038027E+0000 -3.484556E+0000
  3.027791E+0000 -8.359689E+0000
  5.494233E+0000  3.224809E+0000
  1.615646E+0000  8.291082E+0000
 -7.774176E+0000 -1.655319E+0000
  1.675587E+0000 -7.200713E+0000
  5.398142E+0000  1.888499E+0000
  9.194367E-0001  6.048138E+0000
 -5.600586E+0000  2.151413E+0000
  8.446646E-0001 -3.829714E+0000
  3.991397E+0000 -8.198383E-0001
  1.482863E+0000  3.003149E+0000
 -4.399412E+0000  1.363915E+0000
 -4.442822E-0001 -4.072569E+0000
  2.262020E+0000 -1.636522E-0001
  2.720322E+0000  1.595941E+0000
 -4.927526E+0000  3.684111E-0001
  7.903197E-0001 -3.666614E+0000
  1.895233E+0000  1.900192E-0001
 -1.536456E+0000  3.220405E+0000
  5.832959E-0001 -1.120253E+0000
  2.568301E-0001 -1.524584E-0002
  6.116982E-0001  2.933253E-0001
 -1.273277E-0001 -3.032884E-0001
 -7.255290E-0001 -7.600849E-0002
 -1.662553E+0000 -1.220472E+0000
  8.968639E-0001  1.800210E+0000
 -3.629986E-0001 -4.399008E-0001
 -3.496455E+0000 -2.354442E+0000
  5.000405E+0000 -3.415564E+0000
 -2.878434E-0001  1.208347E+0000
 -1.104894E+0000 -6.258823E-0001
 -1.366016E+0000 -3.619190E+0000
  5.419228E+0000 -2.552439E+0000
  7.429042E-0001  2.429112E+0000
 -1.095875E+0000  2.666516E+0000
 -3.816098E-0001 -2.282972E+0000
 -4.408541E-0001 -2.681701E+0000
  4.947144E+0000  1.344482E+0000
 -3.382804E+0000  8.357027E-0001
 -3.112096E-0002  6.045442E-0001
  8.583631E-0001 -3.810220E+0000
  4.569135E-0001  8.570169E-0001
 -8.021615E-0001  1.620256E+0000
 -1.218956E+0000  2.446188E-0001
  1.277659E+0000 -6.104040E-0001
  1.231344E+0000  1.894661E+0000
 -4.838167E-0001  2.948031E+0000
 -7.737968E-0001 -7.566846E-0001
  2.354883E+0000 -2.398537E+0000
  1.505223E+0000  1.014035E+0000
 -4.716163E-0001 -3.412859E-0001
 -3.144027E-0001  7.912705E-0001
  8.114460E-0001 -4.751491E-0001
 -1.642589E+0000  3.414064E-0001
  1.621002E+0000 -1.323796E+0000
 -2.274870E-0001  4.282328E-0001
 -7.134905E-0001  8.041659E-0001
  9.082553E-0001 -1.611328E+0000
 -2.586399E+0000  1.076864E+0000
  2.328832E+0000 -2.248628E+0000
 -8.670207E-0001  1.710140E+0000
 -4.257961E-0001  2.020558E+0000
 -1.043952E+0000  5.855109E-0001
  1.583003E+0000 -1.591169E+0000
  2.140306E+0000  1.043967E+0000
  7.910467E-0002  1.720655E+0000
 -2.059492E+0000 -2.849389E-0001
 -8.816736E-0001  6.918306E-0001
  2.696517E+0000 -1.264731E+0000
  1.294259E-0001 -2.700514E-0001
  1.045281E+0000 -3.935064E-0001
  8.723612E-0002  7.063104E-0001
  2.836768E-0001 -1.516906E+0000
 -3.960001E-0001  4.253847E-0001
  1.306897E+0000 -3.584045E-0001
 -2.515537E+0000  1.415990E+0000
  1.487530E+0000 -6.515629E-0001
 -6.651857E-0001 -7.413668E-0001
  9.825087E-0001 -6.883014E-0001
  2.612893E+0000  1.098587E+0000
  3.473568E-0001 -4.028587E-0002
  6.184121E-0001 -1.460752E+0000
  9.660732E-0001 -1.041061E+0000
 -1.480545E+0000  1.933273E+0000
 -3.838047E-0001  1.878021E+0000
 -3.658891E+0000 -1.530513E+0000
  1.100512E+0000 -2.615712E+0000
  2.932396E+0000  2.450516E+0000
 -1.980688E+0000  1.957964E+0000
 -6.638898E-0001 -2.531320E+0000
  1.604411E+0000 -2.374322E+0000
  2.077440E+0000  4.654020E+0000
 -2.571249E+0000 -4.771870E-0001
 -3.793786E+0000 -1.747955E+0000
  5.125693E+0000 -2.505803E+0000
 -1.834741E-0001  4.079532E+0000
 -2.849037E+0000  1.818440E+0000
 -3.318580E+0000 -3.666813E+0000
  4.107052E+0000 -3.586806E+0000
  2.377325E+0000  2.850375E+0000
 -3.086992E+0000  3.330221E+0000
 -3.553767E+0000 -3.283176E+0000
  3.274501E+0000 -3.661037E+0000
  2.092384E+0000  6.425787E+0000
 -5.331677E-0001  2.223050E+0000
 -1.844281E+0000 -3.239012E+0000
  4.489592E+0000 -7.814546E-0001
 -3.566264E-0001  1.951117E+0000
 -1.033423E+0000 -3.760403E-0001
 -7.103455E-0001 -2.232403E+0000
  1.453929E+0000 -8.407943E-0001
  3.929214E+0000  2.900019E+0000
 -4.738734E-0001  3.669037E+0000
 -4.608232E+0000 -2.043881E+0000
  3.052717E+0000 -3.391083E+0000
  5.524336E-0001  2.546571E+0000
 -7.027381E-0001  2.861239E+0000
 -1.963446E+0000  1.253052E-0001
 -7.483314E-0001  1.865130E+0000
  1.541032E+0000  1.941072E+0000
  7.704582E-0001 -2.781395E+0000
 -4.575979E+0000  6.035118E-0002
  4.583992E+0000 -1.418095E+0000
 -2.110816E+0000  2.625652E+0000
  1.213343E+0000 -3.333537E-0001
 -1.179118E+0000 -1.084745E+0000
  1.604631E+0000 -8.851602E-0002
 -1.979131E-0001  6.505199E-0001
  3.327193E-0002 -5.371200E-0001
  1.096008E-0001 -1.196516E+0000
  1.641750E+0000  2.734789E-0001
 -1.698986E+0000  1.727542E+0000
  4.185180E-0001 -3.149326E+0000
  4.573449E-0001  1.096466E+0000
  1.582863E+0000  1.343708E+0000
 -2.453251E+0000  7.503559E-0001
  1.946030E+0000 -2.543591E+0000
 -5.072836E-0001  2.408889E+0000
  2.187845E+0000  1.680310E+0000
 -2.891813E+0000  6.034184E-0001
  3.583202E+0000 -2.374366E+0000
  3.687668E+0000  2.182395E+0000
 -4.263965E+0000  3.891573E+0000
 -5.286533E-0001 -2.611489E+0000
  2.171513E-0001 -1.964200E+0000
  3.700261E+0000  2.726738E+0000
 -9.312406E-0001  3.550182E+0000
 -2.157361E+0000 -1.157264E+0000
  2.048762E+0000 -2.869038E+0000
  2.521538E+0000  2.131158E+0000
 -1.261236E+0000  3.982362E+0000
 -4.994427E+0000 -4.577721E+0000
  2.974064E+0000 -4.441469E+0000
  3.964185E+0000  4.336353E+0000
 -1.794839E+0000  2.203000E+0000
 -4.032477E+0000 -3.687225E+0000
  1.595502E+0000 -4.344890E+0000
  5.016161E+0000  5.151571E-0001
 -1.633663E+0000  5.097908E+0000
 -1.877922E+0000 -4.961681E+0000
 -2.652463E-0001 -2.922133E+0000
  5.477000E+0000  4.965793E-0001
 -2.332747E+0000  7.149238E+0000
 -3.528332E+0000 -5.197901E-0001
  1.344874E-0002 -6.302992E+0000
  8.700831E-0001 -2.459506E-0001
  9.361783E-0001  1.182877E+0000
 -3.062320E+0000 -1.219699E+0000
 -6.589323E-0001 -3.830362E+0000
  4.316914E+0000 -8.938118E-0001
 -1.109911E-0002  6.220574E+0000
 -6.738433E+0000 -4.148083E-0001
 -3.335170E-0001 -6.409060E+0000
  5.153811E+0000 -3.089805E+0000
  2.401981E+0000  4.334428E+0000
 -4.179980E+0000  2.115189E+0000
 -1.981463E+0000 -3.529447E+0000
  2.520097E+0000 -2.104503E+0000
 -5.916404E-0001  2.658447E+0000
 -8.612058E-0001  1.079690E+0000
  4.205776E-0001 -1.673723E+0000
 -7.950244E-0001 -1.515407E-0001
  2.094584E+0000 -1.418338E+0000
  2.767488E+0000  1.312845E+0000
 -2.708137E+0000 -1.322372E-0001
 -2.931762E+0000 -3.309903E-0001
  1.992611E+0000 -3.481943E+0000
  9.050136E-0001  1.534897E+0000
  2.680309E-0001  2.423794E+0000
 -1.676289E+0000  6.904583E-0001
  2.493874E-0001 -4.230873E+0000
  7.389140E-0001 -2.213291E+0000
  2.420811E+0000  4.131407E+0000
 -3.133251E+0000  7.069354E-0001
 -1.931296E+0000 -4.369418E+0000
  3.359281E+0000 -4.219937E+0000
  1.333866E+0000  3.216797E+0000
 -2.226691E+0000  6.074142E+0000
 -4.932931E+0000 -3.534231E+0000
 -6.997507E-0002 -4.337167E+0000
  6.549519E+0000  2.643297E+0000
 -2.666808E+0000  4.131502E+0000
 -3.844226E+0000 -2.861852E+0000
  9.363075E-0001 -1.549151E+0000
  3.504219E+0000  3.290624E+0000
 -3.149012E+0000  4.885354E+0000
  7.182491E-0001 -5.307035E+0000
  2.252879E+0000 -1.536020E+0000
  1.929291E+0000  2.791332E+0000
 -4.529537E+0000  4.101175E+0000
 -1.019519E+0000 -2.713259E+0000
  2.650547E+0000 -1.811101E+0000
  1.554672E+0000  2.459103E+0000
 -1.613382E+0000 -1.466841E+0000
 -1.359727E+0000  7.478368E-0001
  3.389801E+0000 -2.215924E+0000
 -2.412497E+0000  1.475448E+0000
  1.645606E-0001 -1.365966E+0000
  1.517611E+0000 -9.613282E-0001
  4.362713E-0001  1.834931E+0000
 -2.701895E+0000  1.304262E+0000
 -3.508302E-0001 -3.145002E+0000
  2.055787E+0000 -1.190400E+0000
  8.352938E-0001  2.571041E+0000
 -1.166064E+0000  3.299742E-0001
 -2.008573E+0000 -3.858056E+0000
  1.952758E+0000  1.275106E+0000
  1.628912E+0000  1.345494E+0000
 -3.909715E+0000  1.066624E+0000
 -2.459546E+0000 -4.064815E+0000
  2.315789E+0000 -7.860021E-0001
  1.677711E+0000  3.086377E+0000
 -1.044173E+0000  3.007105E+0000
 -3.621049E+0000 -3.964307E-0001
 -4.440849E-0001 -3.476531E+0000
  3.790356E+0000 -1.074996E+0000
 -6.620316E-0001  3.898979E+0000
 -2.699523E+0000  5.034067E-0001
 -1.608596E+0000 -2.722981E+0000
  1.335997E+0000 -1.658202E+0000
  1.547639E+0000  3.022295E+0000
 -2.568196E+0000  1.721187E+0000
 -4.088509E-0001  1.496862E+0000
  4.746775E-0001 -9.973070E-0001
 -1.341176E+0000 -1.460366E+0000
  1.315548E+0000  1.441785E+0000
  4.944168E-0001 -9.558187E-0001
 -3.331850E+0000 -1.730156E-0001
  1.177279E+0000 -1.480722E-0001
  1.866887E-0001  1.402288E+0000
 -2.917240E+0000 -5.478036E-0001
 -4.086941E-0001 -2.066388E+0000
  3.079010E+0000 -6.103145E-0001
 -1.011805E-0001  1.593697E+0000
 -1.437814E+0000  2.703603E-0001
  3.707399E-0001 -8.890405E-0001
 -7.071720E-0002  4.824927E-0001
  6.478976E-0001 -6.937682E-0001
 -1.209865E+0000  3.167113E+0000
  1.525535E+0000 -2.216164E+0000
 -5.790621E-0001  2.271539E+0000
 -6.401880E-0001 -2.373271E+0000
  7.793435E-0001 -3.040611E-0001
  3.754116E-0001 -4.594125E-0001
 -1.440072E+0000 -1.163469E-0001
  2.666531E+0000 -1.592899E+0000
 -1.729784E+0000  1.207846E+0000
 -3.947209E-0001  5.325778E-0001
 -3.039094E+0000  5.928370E-0001
  3.020258E+0000 -3.442220E+0000
  1.066827E+0000  2.383429E+0000
  1.923830E+0000  3.512570E+0000
 -4.114261E+0000 -8.782519E-0002
 -1.083639E+0000 -1.817491E+0000
  4.221652E+0000  4.328787E-0001
  6.367922E-0001  3.103512E+0000
 -3.239078E+0000  1.708509E+0000
  7.732953E-0001 -3.167940E+0000
  5.924933E-0001 -2.485931E+0000
  1.623384E-0001  4.582036E+0000
  6.534504E-0001 -1.133303E+0000
 -3.448822E+0000  3.577080E-0001
  5.880042E+0000 -3.831246E+0000
 -1.616313E-0001  4.509688E+0000
 -1.411660E+0000  2.331528E-0001
 -1.292560E+0000 -5.679101E+0000
  1.905163E+0000 -2.173186E+0000
  2.818629E+0000  5.372108E+0000
 -3.760252E+0000  1.501687E+0000
 -1.874245E+0000 -3.917944E+0000
  2.990193E+0000 -1.354460E+0000
  2.755679E+0000  1.812425E+0000
 -2.819467E+0000  2.176872E+0000
 -3.062059E+0000  1.041959E-0002
  2.803607E+0000 -3.844890E+0000
  3.305992E+0000  6.274095E-0001
 -3.162192E+0000  2.938905E+0000
 -1.208978E+0000 -3.146866E+0000
  1.613023E+0000 -2.492136E+0000
  5.182067E-0001  2.319207E+0000
  3.608619E-0002  2.046258E+0000
 -9.333037E-0002 -1.786494E+0000
  6.923263E-0001  2.551028E+0000
  1.479449E+0000  1.216311E+0000
 -5.908221E+0000 -5.618756E-0001
  5.231567E-0003 -3.041019E+0000
  4.908023E+0000  1.471568E+0000
 -1.619428E+0000  4.443344E+0000
 -3.619593E+0000  4.765201E-0001
  2.099181E+0000 -4.115809E+0000
  2.042956E+0000  1.636849E+0000
 -8.264649E-0001  4.332576E+0000
 -3.471298E+0000 -5.935584E-0001
  2.369068E+0000 -3.174835E+0000
  3.709800E+0000 -9.227935E-0002
 -3.338309E+0000  6.199158E+0000
 -3.560143E-0001 -2.397436E+0000
  5.156891E-0002 -2.997850E+0000
  2.038596E+0000  2.642563E+0000
  1.202343E+0000  2.710268E+0000
 -4.591761E+0000 -4.208851E-0001
  2.374174E+0000 -4.128759E+0000
  2.090870E+0000  2.706706E+0000
 -1.440791E+0000  1.463082E+0000
 -4.573072E+0000 -1.475875E+0000
  3.914981E+0000 -4.635241E+0000
 -8.344193E-0001  1.632449E+0000
  2.637364E+0000  2.037040E+0000
 -3.800725E+0000  1.200852E+0000
  1.365145E+0000 -4.337813E+0000
  2.964482E+0000 -5.819315E-0001
  1.563611E+0000  4.422323E+0000
 -6.995869E+0000  5.793836E-0001
  1.057375E+0000 -4.475605E+0000
  4.452415E+0000 -1.453200E+0000
 -1.398193E+0000  3.612377E+0000
 -1.790067E-0001 -5.798141E-0001
 -1.761475E+0000 -3.324227E+0000
  1.497617E+0000 -2.459330E+0000
  3.558299E+0000  1.686421E+0000
 -1.411479E+0000 -2.864226E-0001
 -2.313989E+0000  8.766930E-0001
  1.716818E+0000 -2.315066E+0000
  1.297779E+0000 -2.087561E+0000
  1.364413E+0000  2.119537E+0000
 -2.747505E+0000  2.872618E-0002
 -6.432995E-0001 -2.038824E+0000
  2.072998E+0000 -1.267544E-0001
  7.882829E-0001  1.104074E+0000
 -2.279584E+0000  1.355360E+0000
 -7.495192E-0001  4.314938E-0001
 -8.428001E-0001 -4.171832E+0000
  8.370087E-0001 -2.051850E-0001
  2.373344E-0001  2.361054E+0000
 -3.809498E+0000  5.135064E-0001
  1.482466E+0000 -3.418585E+0000
  6.619480E-0001 -3.870077E-0001
 -2.505406E-0001  3.870403E+0000
 -3.258391E+0000  2.415846E+0000
 -3.403020E+0000 -3.426928E+0000
  5.370668E+0000 -1.415534E+0000
 -4.622525E-0001  4.649604E+0000
 -2.555827E+0000  2.294590E-0001
  8.252775E-0001 -3.640505E+0000
  2.776410E+0000 -3.312221E-0001
  1.039468E+0000  3.731470E+0000
 -1.300436E+0000 -6.054317E-0001
 -2.428546E+0000 -3.895016E+0000
  5.063582E+0000 -2.157930E+0000
  1.020380E+0000  3.326796E+0000
 -3.003516E+0000  3.465975E+0000
 -7.785682E-0001 -3.686094E+0000
  1.828457E+0000  5.972181E-0002
  3.702359E+0000  4.472397E+0000
 -4.296164E+0000 -1.429630E+0000
  1.518756E+0000 -4.016282E+0000
  1.054924E+0000  5.197874E-0001
  1.071767E-0001  3.456227E+0000
 -3.778377E+0000  7.691379E-0001
  1.050814E+0000 -4.639568E+0000
  9.024147E-0001 -2.094103E-0001
  2.525586E+0000  3.852872E+0000
 -3.083846E+0000  1.210150E+0000
 -1.841419E+0000 -4.690065E-0002
  2.595288E+0000 -2.563836E+0000
  8.487023E-0001  4.848516E-0001
 -1.954274E+0000  2.122103E+0000
 -9.623766E-0001 -1.559367E+0000
  2.653486E-0001  4.599643E-0001
  2.083918E-0001  2.125170E+0000
 -2.335650E-0001  4.220509E-0001
  2.343053E+0000 -1.424193E+0000
 -3.162543E+0000  1.597226E+0000
  3.421262E+0000 -3.315607E+0000
 -1.254468E+0000  1.131564E+0000
  1.167958E+0000 -4.943262E-0001
 -1.128574E+0000  1.277705E-0001
 -1.249085E+0000  1.114591E+0000
 -1.094622E+0000  3.168563E-0001
  2.176749E+0000 -1.641891E+0000
 -8.464606E-0001  1.029329E+0000
 -9.459963E-0001  6.347660E-0001
  9.130624E-0002 -2.235228E+0000
  3.483146E-0001  5.858139E-0001
  1.997039E+0000  1.387702E+0000
 -2.301187E+0000 -9.021748E-0001
 -9.372692E-0001 -4.516843E+0000
  3.686772E+0000  6.866693E-0001
  2.395509E+0000  2.745794E+0000
 -2.942078E+0000  1.560126E+0000
 -3.040819E-0001 -2.460815E+0000
  6.440324E-0001  5.783318E-0001
  9.476395E-0001  3.358005E+0000
 -1.478611E+0000  7.106570E-0002
 -1.085178E+0000 -1.789984E-0001
  6.347019E-0001 -9.304830E-0001
  6.231759E-0001  1.047958E+0000
  4.856539E-0001  1.452340E+0000
 -1.632772E+0000 -2.439979E-0001
 -3.938519E-0001 -4.072866E-0001
 -1.438299E-0001  3.666707E-0001
  5.917883E-0001  5.704986E+0000
  4.813187E-0001  2.144093E+0000
 -5.768234E+0000  8.618503E-0001
  3.534846E+0000 -4.157179E-0001
 -8.395690E-0001  1.866283E+0000
 -2.802012E+0000  7.384692E-0001
  2.301040E+0000 -2.562385E+0000
  1.812610E+0000  2.768442E+0000
 -6.810788E-0001  5.972272E-0001
 -1.520039E+0000 -1.261868E+0000
  1.807654E+0000  1.725870E+0000
 -1.175094E+0000  1.022366E+0000
 -2.748204E+0000  1.227952E+0000
  7.994675E-0001 -4.565569E+0000
  9.311341E-0001 -8.440917E-0001
  1.356996E-0001  2.914071E+0000
  7.379954E-0002 -5.827353E-0001
 -3.288575E+0000 -2.439337E+0000
  3.028536E+0000 -2.154913E+0000
  1.020414E+0000  1.642249E+0000
 -2.343017E+0000  3.297468E+0000
  4.207595E-0001 -4.398757E+0000
  9.301371E-0001 -2.629712E+0000
  1.967100E+0000  2.372714E+0000
 -2.736394E+0000  1.305703E+0000
 -3.994375E-0001 -3.932450E+0000
  1.567570E+0000  1.025224E+0000
 -4.765589E-0001  2.370924E+0000
 -1.323199E+0000 -1.249366E+0000
  6.318657E-0001 -1.696860E+0000
  6.969801E-0001  5.153101E-0001
  1.018880E+0000  2.015589E-0001
 -1.528418E+0000  7.292395E-0001
 -2.594111E-0001 -5.979438E-0001
 -1.526501E+0000 -7.968927E-0001
  3.678384E+0000 -1.152030E+0000
 -9.148621E-0001  1.658280E+0000
 -8.388186E-0001 -3.741732E-0001
  1.848752E+0000 -2.619829E+0000
  8.615630E-0001  1.267141E+0000
  1.197317E+0000  6.633920E-0002
 -2.252082E+0000 -6.146825E-0001
 -1.274289E+0000 -1.058515E+0000
  9.259272E-0001 -3.199950E+0000
  6.362157E-0001  1.931569E+0000
  1.191728E+0000  1.164071E+0000
 -1.115661E+0000 -5.818575E-0001
  1.139157E+0000 -1.740328E+0000
  1.774348E+0000 -1.175348E+0000
  9.588246E-0001 -1.499231E-0002
 -3.398154E+0000  2.018166E+0000
  2.090577E+0000 -2.786801E+0000
 -1.533646E+0000  2.720909E-0001
  3.742871E+0000  1.392843E+0000
 -3.176106E+0000 -1.761446E-0001
 -2.858250E+0000 -1.886387E+0000
  3.332078E+0000 -3.501091E+0000
  1.242852E+0000  4.643939E+0000
 -3.146489E+0000  9.623822E-0001
 -4.717560E+0000 -2.373756E+0000
  3.154997E+0000 -3.220868E+0000
  8.490044E-0001  3.602766E+0000
 -3.200405E+0000  2.954987E+0000
 -5.608423E-0001 -5.208647E+0000
  4.935702E+0000 -2.351802E-0001
  1.523459E+0000  4.863456E+0000
 -2.306366E+0000  1.069450E+0000
 -3.049789E+0000 -2.815031E+0000
  2.477462E+0000 -1.448415E+0000
  1.653778E+0000  3.952287E+0000
 -3.899355E+0000  1.573647E+0000
 -2.065871E+0000 -4.281162E+0000
  1.796861E+0000 -1.595136E+0000
  2.253135E+0000  1.701257E+0000
 -1.513417E+0000  2.056700E+0000
 -1.548834E+0000 -1.577298E+0000
  2.239466E+0000 -1.641949E+0000
  2.337334E-0001  1.581851E+0000
  3.455569E-0001  1.586910E+0000
 -1.593122E+0000 -3.916427E-0001
  1.612990E+0000 -1.421164E+0000
  1.948415E+0000  1.868807E+0000
 -3.574695E-0001  1.808213E+0000
 -3.675072E+0000 -8.322929E-0001
  9.336980E-0001 -2.312102E+0000
  1.397914E+0000 -6.255876E-0003
 -1.018470E+0000  1.801302E+0000
 -8.983488E-0001 -1.432916E+0000
  1.648422E-0001 -2.484853E+0000
  1.324307E+0000 -8.790890E-0001
  3.301920E+0000  1.764878E+0000
 -1.040337E+0000  2.989754E+0000
 -1.955915E+0000 -8.640438E-0001
 -4.683430E-0001 -3.633385E+0000
  2.581064E+0000 -1.828856E+0000
 -6.887413E-0001  2.770838E+0000
 -1.309904E+0000  7.206608E-0001
 -1.504172E+0000 -3.503608E+0000
  3.824448E+0000  6.319343E-0001
 -6.978735E-0002  1.682157E+0000
 -1.372257E+0000 -1.166594E+0000
 -2.687366E+0000 -2.231731E+0000
  2.951358E+0000 -4.363538E-0001
 -9.901169E-0001  1.667983E+0000
 -1.120865E+0000  1.275073E+0000
 -2.081925E-0001 -2.191062E+0000
 -5.531348E-0001 -1.390051E+0000
  2.600512E+0000  3.540608E+0000
 -3.572166E+0000  8.411416E-0001
  6.404392E-0001 -3.053307E+0000
  1.294100E+0000 -1.644315E+0000
  2.133174E+0000  1.898345E+0000
 -2.245379E+0000  1.923334E+0000
  3.008186E-0001  3.086958E+0000
  5.382309E-0001 -1.464642E+0000
 -3.437072E-0001  1.111865E+0000
  4.319345E-0001  8.732356E-0001
 -4.963996E-0001 -7.413028E-0001
  9.326874E-0001  2.093888E+0000
  1.192799E+0000  7.163208E-0001
 -1.640099E+0000  4.402113E-0001
  1.781316E+0000 -1.542114E+0000
  1.073321E+0000  2.591231E+0000
 -1.137755E+0000  2.803386E+0000
  8.039426E-0001 -3.244515E+0000
  2.466844E+0000 -4.297940E+0000
 -2.984536E-0001  2.624715E+0000
  7.610266E-0002  1.138668E+0000
 -3.846729E+0000 -2.840298E+0000
  2.250708E+0000 -3.528523E+0000
  5.311963E+0000  1.937113E+0000
 -2.574727E+0000  6.373192E+0000
 -1.613493E+0000 -4.343305E+0000
  1.004968E+0000 -4.237364E+0000
  5.214159E+0000  2.197079E+0000
 -2.674247E+0000  3.642788E+0000
 -5.467690E+0000 -3.901313E+0000
  2.576770E+0000 -3.184321E+0000
  1.130748E+0000  2.816331E+0000
 -8.285559E-0001  3.231264E+0000
 -2.335358E+0000 -4.241290E+0000
 -1.527874E-0002 -7.148771E-0001
  4.107262E+0000  3.617245E-0001
 -1.844269E+0000  4.556803E+0000
  1.217954E+0000 -3.877475E+0000
 -8.435396E-0001 -1.884126E+0000
  1.845267E-0001  2.989395E+0000
  9.983852E-0001  5.245593E-0001
 -2.547135E+0000  1.716383E+0000
  2.124048E-0001 -2.277645E+0000
 -9.974977E-0001  4.369197E-0001
  3.089876E-0001  9.374878E-0001
  5.913328E-0002  2.088377E+0000
 -9.370163E-0002 -1.347720E+0000
 -1.949524E+0000 -1.719229E+0000
  7.924217E-0001 -4.967348E-0001
  1.190854E+0000  1.880498E+0000
 -2.147658E+0000  2.036749E+0000
 -2.410432E+0000 -3.246116E+0000
  1.596370E+0000 -3.356607E+0000
  1.491054E+0000  1.524102E+0000
 -2.171119E+0000  1.195386E+0000
 -4.222081E+0000 -1.370270E+0000
  4.031857E+0000 -3.004666E+0000
 -6.401358E-0001  2.083889E+0000
 -2.157722E+0000  6.185252E-0001
  2.421354E-0001 -3.029227E+0000
  1.526428E+0000  4.668173E-0001
  1.049999E+0000  1.629337E+0000
 -2.610632E+0000  8.462336E-0002
  2.479017E+0000 -2.271756E+0000
 -4.240396E-0001  3.333654E+0000
 -2.868439E-0001  1.674777E+0000
 -2.805656E+0000 -1.989456E+0000
  3.305140E+0000  1.199403E+0000
 -1.121791E+0000  2.442776E+0000
 -5.563428E-0001 -4.543327E-0001
 -5.816757E-0001 -3.128969E+0000
  1.276794E+0000 -1.454528E+0000
  2.902312E+0000  1.208613E+0000
 -2.805028E+0000  1.254368E-0001
 -4.368991E-0001 -1.962546E+0000
  2.787552E+0000 -5.957537E-0001
 -5.456121E-0001  1.889568E+0000
 -5.553606E-0001 -1.119935E+0000
  7.145707E-0001 -3.179883E+0000
  9.939314E-0001  4.437936E+0000
 -1.379745E+0000 -3.941428E-0001
 -1.805670E+0000 -1.360367E+0000
  2.045327E+0000 -2.706803E+0000
  2.371029E+0000  2.316273E-0001
 -8.980107E-0001  1.204790E+0000
 -8.474314E-0002 -2.837765E+0000
 -8.993324E-0001 -1.040881E+0000
  2.357026E+0000  3.118438E-0002
 -2.014984E+0000  3.834821E+0000
  3.469439E-0001 -2.758391E+0000
 -1.648134E+0000 -1.238487E+0000
  2.597726E+0000  4.885574E-0001
 -2.219246E+0000  1.137776E-0001
 -8.079341E-0001 -1.813933E+0000
  8.200132E-0001  1.047560E+0000
  1.798320E+0000  2.876080E+0000
 -2.627887E+0000 -9.461063E-0002
  4.376578E-0001 -2.824486E+0000
  1.244357E-0001 -3.304071E+0000
  1.218229E+0000  9.075370E-0001
 -6.598352E-0003  1.354211E+0000
 -3.180870E+0000  1.723248E+0000
  1.605461E+0000 -4.481181E+0000
  1.055022E+0000  1.895927E+0000
  1.461534E+0000  7.595063E-0001
 -2.216822E+0000 -8.221005E-0001
 -1.513036E+0000  9.322889E-0001
  2.980161E+0000 -7.277418E-0001
 -1.489913E-0001  9.048864E-0001
  5.625384E-0001 -8.433119E-0001
  1.100840E+0000 -1.047234E+0000
  2.878046E-0001  6.281262E-0001
  7.081500E-0001 -7.559702E-0001
 -1.228630E+0000 -2.501110E-0001
  5.360057E-0001 -2.090085E+0000
  7.121395E-0001  7.665827E-0001
 -4.240745E-0001  5.660485E-0001
  8.484698E-0002  4.657483E-0001
 -1.125111E+0000 -2.913137E+0000
  2.367815E+0000  8.966931E-0001
  2.443960E+0000  7.480169E-0001
 -2.574757E+0000  4.273661E-0002
  7.843459E-0001 -2.711556E+0000
  1.118882E+0000 -1.031529E+0000
  6.822444E-0001 -8.154684E-0001
 -1.528140E-0001  2.081383E+0000
 -1.381790E+0000  9.454937E-0001
 -5.419797E-0002 -3.052463E+0000
  1.713712E-0001  1.100097E-0001
  3.027747E-0001  2.113364E+0000
 -1.982836E+0000 -8.631519E-0001
  7.252921E-0001 -6.008954E-0001
  3.028307E+0000  4.798065E-0001
 -2.729200E+0000  2.901422E+0000
 -5.801439E-0001 -1.982605E+0000
 -9.086084E-0002 -2.951365E+0000
  1.328879E+0000 -1.783762E+0000
  2.204468E+0000  2.444712E+0000
 -8.905020E-0001  1.265607E+0000
 -2.125778E+0000 -1.237211E+0000
  8.579976E-0001 -1.423477E+0000
  1.560130E+0000  2.388009E+0000
 -9.225986E-0001  3.276512E+0000
 -2.480929E+0000 -1.066765E+0000
  1.716206E-0001 -1.286907E+0000
  1.934490E+0000  4.678890E-0001
  7.408788E-0001  9.886080E-0001
 -3.177314E+0000 -6.084081E-0001
 -2.314719E+0000 -2.549236E+0000
  3.687917E+0000 -2.408424E+0000
  1.020311E+0000  3.015421E+0000
 -1.319095E+0000 -4.177068E-0001
 -2.119565E+0000 -4.573384E+0000
  3.919606E+0000 -8.477407E-0001
  4.652721E-0001  2.754154E+0000
 -4.079165E+0000  2.916704E+0000
 -6.178723E-0001 -3.403115E+0000
  2.485285E-0001 -1.033519E+0000
  8.469522E-0001  4.631932E-0001
 -1.921324E+0000  6.128930E-0001
  1.128893E+0000 -2.450858E+0000
 -7.486286E-0001 -1.790028E+0000
  2.787175E+0000  2.274785E+0000
 -5.066632E-0001  5.190852E-0001
 -1.539715E+0000  5.531804E-0001
  8.377449E-0001 -7.425636E-0001
  4.028891E-0001  2.246684E-0001
  1.299702E+0000  1.149033E+0000
 -2.521848E+0000 -2.658495E+0000
  4.494122E-0001 -1.282195E+0000
  3.019643E+0000  3.890981E-0001
 -1.335224E+0000 -7.086719E-0002
 -1.172373E+0000 -5.929607E-0001
  1.607033E+0000 -1.615513E+0000
  1.589349E+0000  8.381751E-0001
 -1.314248E+0000  3.973728E+0000
 -2.877010E+0000 -1.095995E+0000
  5.520818E-0001 -3.231631E+0000
  3.254378E+0000  2.562365E+0000
 -1.765702E+0000  3.599733E+0000
 -3.591302E+0000 -6.795997E-0001
  2.453512E+0000 -3.845281E+0000
  2.942222E+0000  1.836483E+0000
  3.657077E-0001  1.907822E+0000
 -3.649226E+0000 -1.504425E-0001
  1.219685E+0000 -3.479754E+0000
  1.205311E+0000 -6.951154E-0001
 -1.946633E+0000  4.045261E+0000
 -2.722722E+0000 -1.933113E-0001
  4.877666E-0002 -3.224834E+0000
  2.281110E+0000  6.760169E-0001
 -1.253337E+0000  2.373773E+0000
 -2.060790E+0000  3.232747E-0001
  2.022636E+0000 -2.299083E+0000
 -1.578119E+0000  8.725869E-0001
 -1.490515E+0000  8.838994E-0001
  2.155657E+0000  1.504996E+0000
 -1.250569E+0000 -1.224477E-0001
 -2.199561E-0001  1.929848E+0000
  1.876462E-0001 -3.501471E-0001
  1.301247E+0000 -1.947421E+0000
 -4.365860E-0001  1.635435E+0000
  4.077095E-0001  7.580109E-0001
  1.882038E-0001 -3.045156E+0000
 -3.969900E-0001 -3.935930E-0001
  2.592007E+0000 -1.574854E+0000
 -7.318323E-0002 -5.104218E-0001
 -7.872268E-0001 -8.204979E-0001
  4.407285E-0001 -1.928640E+0000
 -8.713235E-0001  2.267414E+0000
 -9.242478E-0003  2.335544E-0001
  3.676529E-0002 -1.604965E+0000
  6.168668E-0001  7.106030E-0001
  1.098801E+0000  1.206039E+0000
 -1.020350E+0000 -1.170757E+0000
  1.487458E+0000  1.763239E+0000
  2.282301E+0000  7.338128E-0001
 -1.693628E+0000  1.429311E+0000
 -1.024702E+0000 -4.499834E-0001
  1.494311E+0000 -1.436785E+0000
  8.826160E-0002 -7.945860E-0001
  9.909716E-0001  2.932190E+0000
 -1.901561E+0000  1.267335E+0000
 -1.831535E+0000 -1.776251E+0000
  7.641226E-0001 -7.633224E-0001
  8.382394E-0001  1.259776E+0000
 -3.327702E+0000  1.366279E-0001
  3.433888E-0001 -1.856563E+0000
  3.726428E+0000  1.668107E-0001
 -8.585059E-0002  3.686057E+0000
 -2.522405E+0000  9.640981E-0001
  1.079228E+0000 -6.885528E-0001
  4.485496E-0001 -9.020874E-0001
  1.521008E+0000 -8.649336E-0001
 -2.981272E+0000  1.478653E+0000
 -3.793556E-0001  4.646866E-0001
  1.029408E+0000 -1.014420E+0000
 -2.537240E+0000  1.209198E+0000
 -7.152580E-0002 -7.277339E-0002
 -3.400082E-0001  2.746963E+0000
 -1.893361E-0001  3.891751E+0000
 -1.401944E+0000 -2.673005E+0000
 -1.611056E+0000 -1.118793E+0000
  4.855053E+0000  4.408928E-0001
 -8.491681E-0001  1.470297E+0000
 -3.286438E+0000 -1.624436E-0001
 -1.188159E-0001 -1.265333E+0000
  1.676513E+0000  9.814725E-0001
 -6.746818E-0001  1.978797E+0000
 -3.484092E+0000  3.617938E-0001
  2.178596E+0000 -2.113014E+0000
  2.090001E+0000  1.748962E+0000
  4.005736E-0001  3.380444E+0000
 -2.517432E+0000 -1.502764E+0000
 -2.561466E-0001 -3.353031E+0000
  4.849546E+0000  1.009221E+0000
 -6.668696E-0001  3.729756E+0000
 -5.103464E+0000 -1.967386E+0000
  1.583891E+0000 -6.322876E+0000
  3.454391E+0000  8.667112E-0001
 -1.317033E+0000  6.379512E+0000
 -1.048477E+0000 -2.494138E-0001
 -2.104374E+0000 -2.938007E+0000
  4.252813E+0000  1.132398E+0000
  9.065735E-0001  7.150859E+0000
 -3.194456E+0000  6.515723E-0001
 -4.025045E+0000 -2.831695E+0000
  7.476816E+0000 -3.158474E+0000
 -7.584643E-0001  6.654605E+0000
 -1.513881E+0000  1.270803E+0000
 -2.208554E+0000 -3.536098E+0000
  1.234425E+0000 -8.453683E-0001
  2.754934E+0000  4.442610E+0000
 -2.836082E+0000  8.864195E-0001
 -1.002182E+0000 -2.561874E+0000
  2.658694E+0000 -1.957044E+0000
  1.902564E+0000  1.978662E+0000
 -1.550215E+0000  1.613150E+0000
  6.579878E-0001 -2.378699E+0000
  1.765595E+0000  2.539739E-0001
 -2.264617E-0001  7.590602E-0001
 -2.239874E+0000 -1.673491E+0000
 -3.815383E-0001 -1.585885E+0000
 -3.481714E-0001  6.926059E-0001
 -6.621983E-0001  7.124760E-0001
 -2.503968E+0000  7.490927E-0001
  2.058805E+0000 -2.562239E+0000
  9.407464E-0001  3.840058E+0000
 -1.317235E+0000  1.210196E+0000
 -1.071786E+0000 -2.894702E+0000
  6.435382E-0001 -1.692445E+0000
  2.702759E+0000  3.709033E+0000
 -2.746824E+0000  2.676888E+0000
 -1.340448E+0000 -3.744156E+0000
  1.368578E+0000 -2.577091E+0000
  1.966669E+0000  4.043612E+0000
 -1.539587E+0000  1.859588E+0000
 -3.117800E+0000 -2.390460E+0000
  2.147113E+0000 -3.073866E+0000
  8.116378E-0001  1.473686E+0000
  2.138881E-0001  2.871085E+0000
 -4.644620E+0000 -1.069956E+0000
  3.684590E+0000 -3.445227E+0000
  4.199224E+0000  3.960053E+0000
 -2.737568E+0000  1.113533E+0000
 -3.717122E+0000 -3.856404E+0000
  3.323574E+0000 -3.776746E+0000
  5.030845E-0001  2.662380E+0000
 -4.122450E+0000  2.467552E+0000
 -1.880812E-0001 -3.225121E+0000
  3.151419E-0001 -1.474877E+0000
 -2.714330E+0000  1.618670E+0000
 -3.308317E-0001  2.786316E-0001
 -4.196204E-0001 -7.328639E-0001
 -3.336540E-0001  8.853074E-0001
  9.558232E-0001  3.282858E-0001
 -2.717953E+0000 -1.011892E+0000
  4.294754E+0000 -2.035297E+0000
  1.311043E+0000  4.404841E-0001
 -1.624799E+0000  3.867539E+0000
 -7.159497E-0001 -1.344304E+0000
  5.771114E-0001 -1.896407E+0000
 -1.042490E-0001  1.541167E+0000
 -4.446242E-0001  1.743938E+0000
 -1.349371E+0000 -2.181673E+0000
  6.572722E-0001 -1.772037E+0000
  2.151188E+0000  3.601499E+0000
 -4.406636E+0000  1.778435E+0000
 -1.070544E-0001 -3.296159E+0000
  1.802111E+0000 -3.256005E+0000
 -2.517098E-0002  1.436655E+0000
  9.132921E-0001  2.327065E+0000
 -1.758292E+0000 -1.343553E-0001
 -6.617274E-0002 -1.146346E+0000
  2.234271E+0000  4.551712E-0001
 -2.040548E+0000  2.714522E+0000
  4.390620E-0001 -2.671899E+0000
  1.319694E+0000  7.670097E-0001
  9.012005E-0001  3.183986E+0000
 -1.446556E+0000  7.451552E-0001
 -2.788276E+0000 -7.597734E-0001
  3.201287E+0000  2.257673E-0001
  1.124501E+0000  2.852529E+0000
 -3.827449E+0000 -1.194351E+0000
  8.428120E-0001 -4.157444E+0000
  4.401669E+0000  2.513979E+0000
 -2.608645E+0000  4.990098E+0000
 -3.273745E+0000 -1.373156E+0000
  1.708184E+0000 -3.040978E+0000
  2.925448E+0000  2.748982E+0000
  3.468251E-0001  2.854033E+0000
 -7.157510E-0001 -1.175426E+0000
 -3.082185E+0000 -1.849374E+0000
  2.362332E+0000  1.508626E+0000
  1.534459E-0001 -1.092427E+0000
 -1.362755E+0000  4.465344E-0001
 -2.030497E-0001 -2.332790E+0000
  8.142296E-0001 -2.481078E-0001
  8.030452E-0002 -2.975127E+0000
  2.425084E+0000  3.294728E+0000
 -2.043659E+0000  7.218395E-0001
  3.004557E-0001  8.397675E-0001
  2.755794E+0000 -2.977388E+0000
 -9.685063E-0001 -2.181641E-0001
  1.745038E-0001  7.622626E-0001
 -1.140735E+0000  2.090870E-0001
 -2.492085E+0000 -9.474423E-0001
  4.733028E-0001 -9.680712E-0001
 -1.629761E+0000  9.945315E-0001
  5.716521E-0001  1.598472E-0001
 -8.093528E-0001  1.836207E-0001
 -9.070824E-0001 -4.090149E+0000
  2.857040E+0000  1.322162E+0000
  1.380787E-0001  1.023337E+0000
 -1.192813E+0000  5.507378E-0001
 -2.168043E-0001 -1.443504E-0001
 -1.552292E+0000 -3.825772E-0001
 -1.986577E+0000 -3.335183E+0000
  2.543461E+0000 -1.095563E+0000
  1.443304E+0000  1.185530E+0000
 -4.197074E+0000  1.993271E+0000
  2.341342E+0000 -7.812745E-0001
 -1.741984E+0000  1.609783E+0000
  6.057196E-0001  1.515720E+0000
 -5.319907E-0001 -2.470088E+0000
  1.125384E+0000  1.918718E+0000
  2.215130E+0000  1.520018E+0000
 -3.426237E+0000  1.132058E+0000
 -2.027201E-0001 -1.042398E+0000
 -1.767431E-0001 -1.658623E+0000
  2.322396E+0000  8.010121E-0001
 -2.404434E-0001  3.568582E+0000
 -4.577993E+0000 -9.538865E-0001
 -4.448352E-0002 -2.923780E+0000
  4.448112E-0001  1.403751E+0000
 -1.002144E-0001  1.475508E+0000
 -3.646899E+0000 -5.896663E-0001
  8.421973E-0001 -2.199960E+0000
  8.432693E-0001  3.582968E+0000
 -1.656356E+0000  1.263239E+0000
 -2.231473E+0000 -2.604561E+0000
  2.011359E+0000 -2.280874E+0000
  1.429220E+0000  2.798724E+0000
 -3.270739E+0000  1.522552E+0000
 -2.629526E+0000 -2.445563E+0000
  1.796673E+0000 -3.066057E+0000
  1.730917E+0000  1.669031E+0000
  6.692865E-0002  1.935159E+0000
 -2.415475E+0000 -2.017761E+0000
  1.774611E+0000 -1.137721E+0000
 -6.200581E-0001  3.869964E+0000
 -2.997265E-0001 -5.703836E-0001
 -1.701745E+0000  1.432409E+0000
  9.720798E-0001 -1.271817E+0000
 -2.329857E+0000  3.675561E+0000
  8.111280E-0002 -8.912594E-0001
 -5.239377E-0001  1.475621E-0001
 -7.180527E-0002  6.666494E-0001
  2.291262E+0000 -8.576476E-0001
  3.753082E-0001  3.978214E-0001
 -1.075667E+0000  1.221196E+0000
  2.656210E+0000  4.708286E-0003
 -1.571687E-0001  1.016641E+0000
 -1.455351E-0001 -1.948829E-0001
 -2.870695E+0000 -4.675293E-0002
  1.035037E+0000  1.720891E+0000
 -7.701825E-0002 -1.325286E+0000
 -1.391126E+0000 -1.577773E+0000
  1.924552E+0000 -1.861940E-0002
 -1.249917E+0000  3.304708E+0000
 -1.393183E+0000  2.522273E+0000
 -6.028946E-0001 -2.583508E+0000
 -4.401472E-0002 -3.380657E-0001
  4.976424E+0000  2.616666E+0000
 -5.282019E+0000  1.332585E+0000
 -3.648435E-0001 -2.061746E+0000
  2.132167E+0000 -1.499062E+0000
  1.377165E+0000  2.902375E+0000
 -3.287737E+0000  1.378644E+0000
  2.015919E+0000 -4.575980E+0000
  1.113814E+0000 -1.700448E-0001
  2.472318E+0000  3.293891E+0000
 -4.009019E+0000  2.515832E+0000
 -1.209673E+0000 -2.843864E+0000
  2.014670E+0000 -2.165673E+0000
 -3.007916E-0001  3.209590E+0000
 -8.524770E-0001  1.454181E+0000
 -1.749061E+0000 -2.963349E+0000
  2.985709E+0000 -9.452766E-0001
  2.001642E+0000  3.153438E+0000
 -1.813762E+0000  1.142153E+0000
 -1.669284E+0000 -5.215943E+0000
  1.287284E+0000  9.596628E-0001
  2.104992E+0000  2.549429E+0000
 -4.943955E+0000  1.424393E+0000
  5.418733E-0001 -4.726400E+0000
  2.755435E+0000  3.816029E-0001
  1.061688E+0000  6.469377E+0000
 -3.816369E+0000  1.640638E+0000
 -1.227321E+0000 -3.803152E+0000
  2.295191E+0000  4.649462E-0002
  1.667606E+0000  3.931903E+0000
 -2.313544E+0000  2.440364E-0001
 -3.843214E-0001 -3.662628E+0000
  2.543412E+0000 -5.028134E-0001
  5.654213E-0001  5.705307E-0001
  6.550098E-0001 -3.517812E-0001
 -2.083957E+0000 -7.184059E-0001
  1.893931E-0001 -1.030511E+0000
  2.616120E+0000 -8.774933E-0001
  1.944797E+0000  3.408013E+0000
 -2.218080E+0000  6.158189E-0001
  1.063518E+0000 -8.437413E-0001
  3.566567E+0000  2.861563E+0000
 -3.119693E+0000  2.613380E+0000
 -1.652049E+0000 -2.076280E+0000
  1.463704E+0000 -2.926454E+0000
  2.197669E+0000  2.940533E+0000
 -2.456617E+0000  1.822743E+0000
 -2.547788E-0001 -2.272337E+0000
  1.518469E+0000 -2.952553E+0000
  2.244052E+0000  3.284474E+0000
 -3.876229E+0000  1.933213E+0000
 -1.356230E+0000 -3.616680E+0000
  4.828927E-0001  1.597661E+0000
  2.804835E+0000  3.896418E+0000
 -3.475627E+0000  3.384087E-0001
 -1.139059E+0000 -3.300349E+0000
  3.738826E+0000  3.252819E-0001
 -7.685457E-0001  3.644511E+0000
 -2.214622E+0000 -2.880438E-0001
 -1.748996E+0000 -2.910128E+0000
  3.432095E+0000 -8.059031E-0001
  4.325108E-0001  5.409842E+0000
 -3.942131E+0000 -4.830890E-0001
 -7.605153E-0002 -1.636673E+0000
  2.404555E+0000 -1.801437E+0000
  5.820848E-0001  9.183326E-0001
 -1.725704E+0000  4.789533E+0000
 -9.515678E-0001 -8.203557E-0001
  1.780295E-0001 -3.064376E-0001
  6.123126E-0001 -7.623391E-0001
  1.372648E+0000 -6.210046E-0001
 -2.407131E+0000  1.201295E+0000
  2.778881E+0000 -2.433474E-0002
  4.589497E-0001  1.098599E+0000
 -3.013877E+0000  1.677188E+0000
  1.641358E-0001 -2.330328E+0000
  3.653056E-0001 -9.072015E-0001
 -2.541791E-0002  4.308899E-0001
 -2.028561E+0000  6.572054E-0001
  2.238100E+0000 -1.083655E+0000
 -1.617741E+0000  1.547168E+0000
 -1.040035E+0000 -9.743605E-0001
 -5.598375E-0001 -3.259162E-0001
  9.596734E-0001 -1.016830E-0002
 -1.125913E+0000 -5.494893E-0002
 -2.705794E-0001  2.019057E-0001
 -1.030832E+0000 -1.224698E+0000
  3.308250E-0001 -1.061754E+0000
  2.894847E+0000 -1.431416E+0000
 -2.511123E+0000  2.369147E+0000
  1.037984E+0000 -6.612624E-0001
 -2.784174E+0000  2.256162E-0001
  6.522874E-0001 -2.592511E+0000
 -1.685936E-0001  9.149110E-0001
  1.683784E+0000  9.681871E-0001
 -8.151454E-0001  1.842673E+0000
 -2.664695E+0000  1.580491E+0000
  7.707208E-0001 -2.351665E+0000
  2.469405E+0000  1.652888E+0000
 -1.296224E+0000  2.749638E+0000
 -1.010574E+0000 -5.297546E-0001
 -1.252092E-0001 -5.001084E-0001
  1.693233E+0000 -5.077811E-0002
 -1.668088E+0000  1.636261E+0000
  1.981941E-0001  4.853240E-0001
 -2.382648E+0000 -6.415520E-0002
  2.097765E+0000 -3.630679E+0000
 -4.016896E-0001  3.329749E-0001
 -1.635168E-0001 -5.490415E-0001
  4.938071E-0001  1.577647E+0000
  1.543530E+0000  4.445277E-0001
 -1.114281E+0000 -6.156304E-0001
  6.596961E-0001 -9.663755E-0001
  1.550449E+0000  1.617107E+0000
 -3.417042E+0000 -7.229446E-0001
  9.635381E-0001 -4.730415E+0000
  1.533989E+0000 -6.875374E-0001
  2.374356E-0001  1.086639E+0000
 -2.731751E+0000  2.880849E+0000
 -2.904290E+0000 -3.303848E+0000
  1.459387E+0000 -9.005236E-0001
  2.634705E+0000  3.184952E+0000
 -9.486075E-0001  6.725244E-0001
 -1.309550E+0000 -2.575946E+0000
  1.586612E+0000 -1.506183E-0001
  1.525559E-0001  1.750847E-0001
 -1.263951E-0001  3.301400E-0001
  3.092371E-0002 -2.061281E-0001
 -9.482323E-0001  1.769345E+0000
  1.799415E+0000 -4.715610E-0001
 -4.170273E+0000  1.093446E+0000
 -7.715943E-0002 -3.937336E-0001
  1.071420E+0000  5.641595E-0001
  7.980130E-0001  2.520997E+0000
 -5.307739E-0001  1.971154E+0000
 -4.480237E-0001 -1.517806E+0000
  3.383704E+0000  3.661820E-0001
  1.031683E-0001  2.721352E+0000
 -3.206211E+0000 -1.243326E+0000
 -4.304528E-0001 -2.033611E+0000
  2.718985E+0000  1.198890E+0000
 -1.591440E+0000  2.000766E+0000
 -1.385083E+0000 -2.691190E+0000
  2.841961E+0000 -1.918810E+0000
  4.241393E+0000  2.746022E+0000
 -1.230460E+0000  2.473465E+0000
 -2.392036E+0000 -3.230512E+0000
  3.395605E+0000 -1.942903E+0000
  4.753648E+0000  3.126178E+0000
 -3.473601E+0000  6.833273E+0000
 -1.286337E+0000 -3.921526E+0000
  2.415700E+0000 -4.037693E+0000
  2.430254E+0000  1.464896E+0000
  7.690385E-0001  2.867956E+0000
 -5.396272E+0000 -1.423124E+0000
  8.457602E-0001 -4.160453E+0000
  5.031937E+0000 -3.419784E-0001
 -1.942406E+0000  5.709485E+0000
 -3.474186E+0000 -1.911194E+0000
 -1.939607E+0000 -6.234096E+0000
  5.120496E+0000 -1.974122E+0000
 -8.338892E-0001  5.344993E+0000
 -1.403404E+0000  2.891908E-0001
 -3.782671E+0000 -1.149077E+0000
  5.453767E+0000 -1.444058E+0000
  3.574719E-0001  4.151704E+0000
 -5.212646E+0000  1.997612E+0000
  6.367919E-0001 -4.283584E+0000
  2.748185E+0000 -5.255886E-0001
  5.423504E-0001  1.531769E+0000
 -5.617301E-0001 -1.693555E+0000
 -3.030599E-0001 -2.287369E+0000
  2.112944E+0000  4.069934E-0001
 -1.829422E+0000  1.834170E+0000
  1.340830E+0000  2.379194E+0000
 -2.633957E+0000 -1.269613E+0000
  6.139296E-0003 -3.627822E+0000
  3.286734E+0000  1.251726E+0000
 -9.643380E-0001  3.761275E+0000
 -3.139579E-0001 -3.011871E-0001
  4.060146E-0001 -4.619486E-0001
  3.842526E-0001  8.339536E-0003
  1.976404E+0000  1.036991E+0000
 -2.589623E+0000  1.366906E+0000
 -1.102042E+0000 -1.886776E+0000
  2.442261E+0000  1.909651E+0000
  1.320217E+0000  1.858964E+0000
 -4.860504E+0000 -7.711630E-0002
  1.132168E+0000 -3.412361E+0000
  1.689352E+0000  7.426071E-0001
  1.415280E+0000  7.276478E-0001
 -3.225477E+0000 -2.448059E+0000
 -5.666286E-0001  6.380048E-0001
  3.130317E+0000 -1.389274E+0000
 -2.858011E+0000  1.628516E+0000
  7.472233E-0001 -1.487070E+0000
 -1.360707E+0000  1.292114E+0000
  9.154458E-0001  3.406930E-0002
  8.934399E-0001  8.063470E-0001
 -1.718198E-0001  3.657308E-0001
 -1.175620E+0000 -2.132452E+0000
  2.161645E+0000 -1.825298E+0000
  4.866690E-0001  1.482174E+0000
 -1.015622E+0000  4.158355E-0001
  3.238307E-0001 -4.491498E+0000
  2.746528E+0000 -4.496500E-0001
  5.173466E-0001  4.357861E+0000
 -3.223714E+0000  3.601174E-0001
 -2.450692E+0000 -2.856979E+0000
  4.869870E+0000 -2.067916E+0000
 -5.519418E-0001  1.924974E+0000
 -3.949545E+0000  2.798898E+0000
  1.032194E+0000 -2.779632E+0000
 -1.708928E+0000 -1.343861E+0000
  2.076247E+0000  1.232693E+0000
 -2.319728E+0000 -1.614014E-0001
 -8.355507E-0001 -1.151326E-0001
  6.747880E-0001 -1.720461E+0000
  2.614568E+0000 -1.400986E+0000
 -4.527564E-0001  1.927356E+0000
  2.588560E-0001  1.434881E+0000
  3.614988E-0001 -2.616423E+0000
  6.146913E-0001 -8.069871E-0001
 -2.844820E-0001 -5.949773E-0001
 -6.479493E-0002  1.170949E-0001
  8.866754E-0001  4.040375E+0000
 -1.583837E+0000  1.884527E-0001
 -6.695344E-0001 -1.977216E+0000
  2.205087E+0000 -5.045072E-0002
 -2.059055E+0000  5.568850E-0001
 -3.246360E+0000  1.748555E+0000
  1.757359E+0000 -9.142858E-0001
 -1.126904E+0000  2.593405E+0000
 -1.559919E+0000  1.079088E+0000
 -5.085389E+0000 -2.898908E+0000
  5.197845E+0000 -4.020529E+0000
  8.844321E-0002  3.329388E+0000
 -2.387360E+0000  2.374146E+0000
 -1.626806E+0000 -2.414868E+0000
  1.471966E+0000 -2.768840E+0000
  3.759759E+0000  3.053725E+0000
 -2.164823E+0000  1.256626E+0000
 -4.416826E-0001 -2.121943E+0000
  2.664612E+0000 -8.157731E-0001
  4.091515E+0000  1.240879E+0000
 -5.798630E+0000  1.111178E+0000
  1.969583E+0000 -6.768347E+0000
  2.226051E+0000  1.457932E+0000
  3.420627E+0000  3.079429E+0000
 -3.894112E+0000 -1.193011E+0000
 -6.236208E-0001 -4.592264E+0000
  1.229475E+0000 -7.970007E-0001
  5.763150E-0001  3.584198E+0000
 -3.518961E-0001  1.128941E+0000
 -5.452983E+0000 -2.089634E+0000
  2.214846E+0000 -7.266397E-0001
  2.087315E-0001  2.144191E+0000
 -1.874610E+0000  6.535605E-0001
  5.214051E-0001 -2.458278E+0000
  1.534697E+0000  1.297405E+0000
 -2.641094E+0000  2.148230E+0000
 -1.134235E+0000 -2.228125E+0000
 -1.954321E+0000 -1.168903E+0000
  1.672690E+0000  4.150227E-0002
 -2.011159E-0001  1.086570E+0000
 -1.405944E+0000 -7.233889E-0001
  2.911316E-0001 -1.598598E+0000
  2.020762E+0000  1.779061E+0000
 -1.482995E+0000  1.883694E+0000
  3.692425E-0001 -2.633905E+0000
 -2.243090E+0000 -1.962270E+0000
  5.018295E+0000  5.674785E-0002
 -2.475638E+0000  2.715344E+0000
 -1.974283E+0000 -4.434347E+0000
  1.971213E+0000 -4.101374E+0000
  1.785973E+0000  3.456202E+0000
  8.638432E-0002  9.919773E-0001
 -5.097717E+0000 -2.923422E+0000
  5.617952E-0001 -1.357805E+0000
  2.647695E+0000  1.239424E+0000
 -1.668676E+0000  2.727154E+0000
 -3.386846E+0000 -2.959366E+0000
  3.632322E+0000 -5.131882E-0001
  3.834958E+0000  2.800998E+0000
 -4.326522E+0000  2.994173E+0000
 -6.767979E-0001 -3.756901E+0000
 -1.614587E-0001 -8.508185E-0001
  8.341961E-0001  9.351660E-0001
 -1.529018E+0000 -1.064792E+0000
 -5.583957E-0001 -1.371516E+0000
 -7.741478E-0001 -2.098362E-0001
 -6.488369E-0001  1.822015E+0000
 -1.133405E+0000  1.110918E+0000
  8.782901E-0001 -1.716745E+0000
  2.110675E+0000 -1.696059E-0001
 -5.691893E-0001  6.847094E-0001
 -3.115411E+0000 -9.714614E-0001
  3.973348E-0001 -3.322477E+0000
  1.208995E-0001 -1.518201E+0000
  9.758858E-0001  1.664887E+0000
 -2.518456E+0000  8.638467E-0001
 -1.163006E+0000 -2.208151E+0000
 -6.221685E-0001 -3.329615E+0000
  1.203535E+0000  7.958663E-0001
 -6.568357E-0001  1.097009E+0000
 -4.224013E-0001 -7.343967E-0001
  6.738174E-0001  3.935365E-0001
 -2.355671E+0000  5.898078E-0003
  1.373386E+0000  1.243668E-0001
 -1.198124E+0000  8.052331E-0001
 -2.860659E+0000 -1.909947E+0000
  2.691116E+0000 -2.679921E+0000
  6.407610E-0001  3.272083E+0000
 -1.300851E+0000  3.584201E-0001
 -8.101263E-0001 -2.315667E-0001
  9.540339E-0001  1.738705E-0001
  2.397111E-0001  1.891110E+0000
 -2.874552E+0000  8.843085E-0001
 -1.894943E+0000  1.438107E-0001
  3.286435E+0000 -2.517781E+0000
 -3.213069E+0000  3.895974E+0000
  1.458222E+0000 -8.054715E-0001
 -1.758579E+0000  1.164930E+0000
  1.706111E+0000 -2.526173E+0000
  1.060351E-0001  9.762040E-0001
 -7.043114E-0001 -1.398809E-0001
  9.145660E-0001 -5.472138E-0001
 -6.012677E-0001  2.729742E-0001
 -2.219178E-0001  2.089663E-0001
 -4.666238E-0004 -2.795242E+0000
  2.807265E+0000 -1.279410E+0000
  5.187628E-0001  3.643749E+0000
 -3.196231E+0000  4.550796E-0001
 -2.165559E+0000 -1.646930E+0000
  2.775418E+0000  2.063224E+0000
  1.433707E+0000  3.073484E+0000
 -4.047286E+0000  4.633077E-0001
 -5.051106E-0001 -3.534258E+0000
  2.527748E+0000  7.758242E-0001
  2.454609E+0000  3.327242E+0000
 -5.139185E+0000  1.207539E+0000
  1.863664E+0000 -5.805161E+0000
  3.013231E+0000 -1.169768E+0000
  1.844760E+0000  3.447326E+0000
 -7.625605E-0001  7.526371E-0002
 -6.583646E-0001 -3.803973E-0001
  2.052163E+0000 -6.849205E-0001
 -2.866017E-0001  5.655859E-0002
  8.222397E-0002 -2.773381E+0000
  2.541410E+0000 -4.960804E-0001
  3.019326E+0000  2.891930E+0000
 -5.348414E+0000 -5.040156E-0001
  3.326083E-0001 -2.629142E+0000
  4.759324E+0000  2.393742E+0000
 -1.662977E+0000  4.827884E+0000
 -4.177020E+0000 -1.372345E+0000
  2.036639E+0000 -4.927780E+0000
  3.118125E+0000  1.472402E+0000
 -2.661444E+0000  3.823553E+0000
 -3.316716E+0000 -3.043510E+0000
  1.871043E+0000 -4.233820E+0000
  2.485401E+0000  2.959725E-0001
 -5.108116E-0001  4.040547E+0000
 -2.154726E+0000 -2.045875E+0000
  7.982176E-0001 -3.374160E+0000
  2.077743E+0000 -4.995959E-0001
  1.436997E+0000  3.211132E+0000
 -4.337114E-0001  7.260426E-0001
 -5.684195E-0001 -2.110962E+0000
  2.223840E-0001 -4.635434E-0001
 -1.071842E+0000 -8.191089E-0001
  9.785290E-0001  2.201816E+0000
 -2.292356E+0000  4.440502E-0002
 -1.923343E+0000 -4.207228E+0000
  2.674586E+0000 -1.903601E+0000
  2.661506E+0000 -4.565890E-0001
 -2.211762E+0000  3.790372E+0000
 -1.253232E+0000 -1.510742E+0000
  6.696465E-0002 -1.097855E+0000
  1.823698E+0000 -3.289314E+0000
  7.956980E-0001  3.095241E+0000
 -3.063402E+0000  5.344638E-0001
  1.131801E+0000 -2.661784E+0000
  4.070222E-0001  6.140859E-0001
 -3.545471E-0001  2.047203E+0000
 -1.986743E+0000 -8.905224E-0002
 -1.010751E+0000 -4.469571E-0001
  1.097433E+0000 -3.873723E+0000
  4.700429E-0001 -1.078095E-0002
  1.291531E+0000  1.135044E+0000
 -1.504836E+0000 -6.798067E-0001
  1.924654E+0000 -1.750154E+0000
 -5.711503E-0001 -1.577458E+0000
  9.913402E-0001 -2.128292E+0000
 -1.689934E-0001 -4.693799E-0001
  1.773670E+0000  7.865097E-0001
 -1.584709E+0000  2.278929E-0001
 -5.462671E-0001 -1.775951E+0000
  1.276525E+0000 -8.474734E-0001
 -3.872943E-0001  2.928000E+0000
 -1.282356E+0000  1.172060E+0000
  8.628750E-0001 -3.341688E+0000
  2.272575E+0000  2.300955E+0000
 -3.795566E+0000  3.748622E+0000
 -2.542914E+0000 -2.207354E+0000
  4.874627E+0000 -2.880130E+0000
  5.356956E-0002  4.847474E+0000
 -1.022125E+0000  1.735954E+0000
  1.093168E-0001 -1.737919E+0000
 -9.365523E-0001 -2.028396E+0000
  4.272315E+0000 -1.350746E+0000
  2.153771E-0001  2.463554E+0000
 -1.225118E+0000  1.846947E+0000
  5.035867E-0001 -3.675977E+0000
  1.888952E+0000 -3.244268E-0001
 -3.195582E-0001  3.099411E+0000
  9.368763E-0001  2.404185E+0000
  2.661999E-0002 -3.404333E+0000
 -1.483360E+0000 -1.787074E+0000
  2.382965E+0000  2.246931E+0000
  9.210183E-0001 -1.915176E+0000
 -2.312834E-0001  3.309800E+0000
 -1.521796E+0000 -2.134710E+0000
  4.095347E-0001 -2.376151E+0000
  2.393590E+0000  2.232598E+0000
 -5.330966E-0001  3.829830E-0002
 -2.359645E+0000 -2.043385E+0000
  3.181692E+0000 -2.557475E+0000
  1.675470E+0000  2.326013E+0000
 -1.605581E+0000  1.746116E+0000
 -4.881605E-0001 -7.767700E-0001
  1.008096E+0000 -8.664618E-0001
  8.116171E-0001  2.861302E-0001
 -1.248721E+0000  1.183875E-0001
  3.340432E-0001 -2.014767E+0000
  3.331491E+0000  1.032758E+0000
 -1.016207E+0000  5.361946E-0001
 -4.391863E-0001  1.248152E-0001
 -7.367144E-0001 -1.650425E+0000
  8.461533E-0001 -1.415135E-0001
 -1.454606E+0000  2.318011E+0000
 -1.055046E+0000 -1.847603E+0000
  7.986487E-0001 -2.347703E+0000
  2.450989E+0000  1.760105E+0000
  5.166996E-0001  2.980653E+0000
 -4.554178E+0000 -2.374153E-0001
  2.847851E+0000 -2.069546E+0000
  4.751979E+0000  6.324642E-0001
 -2.793590E+0000  3.000290E+0000
 -8.845440E-0001 -2.072668E+0000
 -2.248558E+0000 -9.776399E-0001
  4.035711E+0000  3.938453E-0001
  2.411879E-0001  1.982645E+0000
 -1.343554E+0000 -2.586608E-0002
  9.871969E-0003 -9.754290E-0001
 -2.710795E-0002  1.403620E+0000
  1.610807E+0000  3.057066E-0001
 -1.263001E+0000 -1.048830E+0000
  4.807771E-0001 -4.001929E-0001
  1.136004E+0000  2.379952E+0000
 -1.079911E+0000  7.365689E-0001
 -2.491335E+0000 -1.951608E+0000
  1.098600E+0000 -3.176060E+0000
 -9.394340E-0002  1.890218E+0000
  2.422997E+0000  2.784014E+0000
 -1.526745E+0000 -2.292949E+0000
  3.700770E-0001 -2.066076E+0000
  2.671295E+0000  3.446738E+0000
 -3.334276E+0000  1.770822E+0000
  4.013772E-0001 -5.899380E+0000
  4.185737E+0000 -1.669932E+0000
  3.753909E+0000  3.578916E+0000
 -6.249176E+0000  2.843017E+0000
 -1.460645E+0000 -4.546920E+0000
  2.226098E+0000 -2.618255E+0000
  2.935850E+0000 -2.203571E-0001
 -4.405437E+0000  4.583361E+0000
  4.929461E-0001 -1.796390E+0000
 -1.141781E+0000  7.137405E-0001
  2.314034E+0000  1.183841E+0000
 -2.760579E-0001  2.073520E+0000
 -1.296971E+0000 -7.536781E-0002
  7.742553E-0001 -5.732625E-0001
  2.227565E+0000  7.536473E-0001
 -4.554628E+0000  3.833063E+0000
  6.214542E-0001 -3.802758E+0000
  1.071646E+0000  2.489012E-0001
  1.972372E+0000  2.542791E+0000
 -2.496632E+0000 -7.935969E-0001
 -4.971927E-0001 -2.021190E+0000
  3.228992E+0000 -2.224558E+0000
 -1.968148E+0000  4.754387E+0000
 -2.591535E+0000 -6.156328E-0001
 -1.348841E+0000 -5.017734E+0000
  3.063967E+0000  1.762962E+0000
  7.750888E-0002  3.488929E+0000
 -2.638309E+0000 -4.890726E-0001
 -1.038039E+0000 -2.521372E+0000
  4.179495E+0000 -1.448286E+0000
  8.494763E-0001  2.218346E+0000
 -1.246091E+0000  8.447655E-0001
 -2.802730E-0001 -1.738290E+0000
 -2.208082E-0001 -4.237261E+0000
  2.491606E+0000  1.146551E+0000
 -8.141830E-0001  1.731070E+0000
 -2.407675E+0000 -1.391060E+0000
 -3.210659E-0001 -2.387687E+0000
  3.533162E+0000  2.205617E+0000
 -1.463510E+0000  2.349694E+0000
 -2.667984E+0000 -1.410986E+0000
  3.494498E+0000 -3.498579E+0000
  1.778287E+0000  1.291862E+0000
  1.491991E+0000  3.089888E+0000
 -2.404000E+0000 -2.693240E+0000
  1.680128E-0001 -1.967027E+0000
  5.076453E+0000  4.427536E-0002
 -2.541053E+0000  3.950844E+0000
 -1.114771E+0000 -2.768401E+0000
  1.922697E+0000 -2.082978E+0000
  1.887414E+0000  3.232886E+0000
 -9.273136E-0001  9.797496E-0001
 -3.576792E+0000  7.532949E-0001
  1.650779E+0000 -4.197163E+0000
  2.908102E+0000 -3.784300E+0000
 -6.743728E-0002  3.100598E+0000
 -2.488343E+0000 -3.381002E-0001
  1.618914E+0000 -1.887524E+0000
  7.942650E-0001  1.856586E+0000
 -3.822533E-0001  9.328918E-0001
 -1.260338E+0000  1.852489E+0000
 -1.809824E+0000 -1.423144E+0000
  9.042532E-0001 -2.789355E+0000
  2.217451E+0000  7.690052E-0001
 -3.163923E-0001  3.596888E+0000
 -8.562059E-0001  9.472567E-0001
 -1.884806E+0000 -1.623230E+0000
  4.245805E+0000 -1.426604E+0000
  1.482136E-0001  3.437756E+0000
 -2.890372E+0000 -3.753504E-0001
 -2.074011E-0001 -3.333780E+0000
  2.577505E+0000 -1.647087E+0000
  1.513821E+0000  5.336993E+0000
 -1.911504E+0000  8.613684E-0001
 -1.799927E+0000 -2.344053E+0000
  3.662907E+0000 -2.311288E+0000
 -1.964115E-0001  4.507597E+0000
 -3.804227E-0002 -1.517806E+0000
 -2.133901E+0000 -7.172932E-0001
  5.124680E-0001 -1.469114E+0000
  1.881413E+0000  2.232843E+0000
 -1.744964E+0000  1.037303E+0000
 -1.842830E+0000 -1.536283E+0000
  3.045660E+0000 -2.882939E+0000
 -2.502168E-0001  2.944411E+0000
  5.144696E-0001  2.491784E+0000
 -4.081015E+0000 -2.523585E+0000
  1.743777E+0000 -2.045690E+0000
  2.345217E+0000  2.665035E+0000
 -1.838769E+0000  4.083283E+0000
 -3.634405E+0000 -1.591504E+0000
  3.015820E+0000 -3.820279E+0000
  1.501312E+0000  4.415131E-0001
 -2.023516E+0000  3.562613E+0000
  1.747582E+0000 -3.596798E+0000
 -5.036713E-0001 -2.362179E+0000
  3.084864E+0000  1.643533E+0000
  4.356814E-0002  2.437143E+0000
 -2.897095E+0000 -3.297096E+0000
 -1.088216E+0000 -3.907022E+0000
  5.698610E+0000 -5.391533E-0001
 -1.297218E+0000  4.738833E+0000
 -2.456123E+0000 -1.179323E+0000
 -2.194198E+0000 -5.092275E+0000
  5.928441E+0000  3.195244E-0001
 -1.016865E+0000  5.163839E+0000
 -2.890555E+0000 -1.788668E+0000
 -4.871447E-0001 -2.247394E+0000
  4.275086E+0000 -6.313873E-0001
  1.586530E-0002  4.015967E+0000
 -2.559444E+0000  2.176124E+0000
 -5.829561E-0002 -3.504300E+0000
  1.883890E+0000 -1.268070E+0000
  7.509440E-0001  1.204588E+0000
 -1.650365E+0000  3.170637E-0001
 -8.790787E-0001 -2.449967E+0000
  1.412220E+0000  6.263819E-0001
  2.396096E+0000  2.402581E+0000
 -2.062659E+0000  1.877020E+0000
 -1.544389E+0000 -2.131503E+0000
  2.888289E-0001  1.778648E-0001
  1.423840E+0000  6.265854E-0001
  4.721655E-0001 -2.895070E-0001
 -1.837192E+0000 -4.302142E-0002
  5.341011E-0001 -1.775714E+0000
  1.064806E+0000  1.142372E+0000
 -1.106734E+0000 -1.696684E+0000
  1.182702E+0000 -3.223773E-0001
  2.321628E+0000  1.043278E+0000
 -2.780686E+0000  8.839952E-0001
  2.089437E+0000 -3.505593E+0000
 -1.211719E+0000  1.779991E+0000
  8.956283E-0001  1.454329E+0000
 -3.468594E+0000  1.651000E-0001
  1.004848E+0000 -9.709145E-0001
 -6.388783E-0001  7.879894E-0001
 -1.169107E+0000 -2.541227E-0001
 -1.146073E+0000 -1.816333E+0000
  2.013143E+0000 -3.691440E+0000
  1.409938E+0000  2.639022E+0000
  3.977672E-0001  3.481463E+0000
 -2.814730E+0000 -2.023804E+0000
  2.062312E+0000 -1.651876E+0000
  4.296253E-0001  3.623596E+0000
  2.129539E+0000  2.193880E+0000
 -2.094950E+0000 -6.358638E-0001
 -1.400425E-0001 -5.265003E+0000
  1.790040E+0000  1.260015E+0000
  2.454527E+0000  1.757826E+0000
 -4.975073E+0000 -1.808105E+0000
  6.520084E-0001 -3.710815E+0000
  5.682218E+0000  3.163150E+0000
 -3.351836E+0000  4.284374E+0000
 -4.526814E+0000 -1.132447E+0000
  1.902517E+0000 -4.405463E+0000
  1.721761E+0000  1.891286E+0000
  7.593843E-0001  2.198402E+0000
 -2.613298E+0000 -1.654069E+0000
 -1.080237E+0000 -4.390777E+0000
  5.333370E+0000  5.921585E-0001
 -3.098471E+0000  5.349494E+0000
 -4.190020E-0001 -1.192453E+0000
 -4.432723E-0001 -7.477485E-0001
 -6.506760E-0001 -1.313255E+0000
  1.499194E+0000  7.710166E-0001
 -3.807251E-0001  1.984837E+0000
  5.506271E-0001  1.057147E+0000
 -2.241997E+0000  7.626375E-0001
  2.149698E+0000 -1.387589E+0000
  1.412515E+0000  7.847253E-0001
  1.105767E+0000  2.976410E+0000
  3.762350E-0001 -1.070119E+0000
 -1.330930E+0000 -1.291888E+0000
  2.335757E+0000 -2.026422E-0001
  1.720469E+0000 -5.105255E-0001
 -1.025003E+0000  1.938806E+0000
  6.256719E-0001 -9.476737E-0001
 -2.641851E+0000 -1.070115E+0000
  2.185322E+0000 -3.999539E-0001
 -1.561705E-0001  2.919499E+0000
 -2.047822E+0000  5.366300E-0001
 -6.880467E-0001 -3.439151E+0000
 -4.050118E-0001 -4.432438E-0001
  3.037568E+0000  2.046642E+0000
 -2.443965E+0000  7.968591E-0001
  1.930512E-0001 -1.869718E+0000
  1.778875E+0000 -1.609501E+0000
  1.119061E+0000  4.098100E+0000
 -3.005410E+0000  2.092838E+0000
  3.647735E-0001 -2.640465E+0000
  2.897263E+0000  2.158392E-0001
  8.229866E-0001  3.731540E+0000
 -3.602342E+0000  1.266194E+0000
  1.566032E+0000 -3.060977E+0000
  5.680194E-0002 -1.050321E+0000
  4.823923E+0000 -1.228341E+0000
 -3.362444E+0000  2.502751E+0000
 -1.168572E-0001  5.995715E-0001
  3.386454E-0001 -9.758513E-0001
  9.174775E-0001 -9.490594E-0001
 -1.681013E+0000  1.393964E+0000
  2.171282E+0000  6.873685E-0002
 -1.561993E+0000  2.653449E+0000
  1.397676E+0000  1.278582E+0000
  1.956776E+0000  6.200397E-0001
  1.380549E+0000 -1.359545E+0000
  7.929269E-0001  2.216857E+0000
  4.611397E-0001 -1.651955E+0000
  1.244218E-0001 -1.933624E+0000
  3.805363E-0001  1.277256E+0000
  1.846906E+0000  1.453286E+0000
 -3.256530E+0000  3.130599E+0000
 -1.231352E+0000 -1.509028E+0000
 -4.597480E-0001 -1.568065E+0000
  9.489661E-0001  1.757353E+0000
  1.121368E+0000 -6.554639E-0001
 -2.907021E+0000  1.716560E+0000
 -3.097165E-0001 -1.853169E+0000
 -3.430017E-0002 -1.124480E+0000
 -2.076669E+0000  4.819279E-0001
 -1.749147E-0001 -2.886258E-0001
 -2.288411E+0000 -4.186054E-0001
 -1.048223E-0001  1.305846E+0000
 -1.363281E+0000  5.795101E-0001
  8.855954E-0001 -1.709420E+0000
 -8.423034E-0002  6.556325E-0001
  2.394024E-0001  1.533613E+0000
 -5.155261E-0001  4.525174E-0001
 -4.696044E-0001  1.037768E+0000
  1.919449E-0001 -9.748895E-0001
 -3.217313E-0001  8.767488E-0001
 -6.744275E-0001 -1.071119E+0000
 -4.625479E-0001 -9.159243E-0001
  1.059831E+0000  2.033585E+0000
 -1.760471E+0000  2.346353E+0000
 -2.077588E+0000 -2.806163E+0000
  2.449213E+0000 -1.300209E+0000
  5.422104E-0001  1.073761E+0000
  1.634132E+0000  3.565784E+0000
 -4.420814E+0000 -1.534545E+0000
 -4.125284E-0001 -3.045923E+0000
  4.706996E+0000 -6.432674E-0001
 -1.594905E+0000  2.687584E+0000
 -2.599232E+0000 -6.993292E-0001
 -1.389664E+0000 -5.913731E+0000
  2.790056E+0000  1.673060E+0000
 -1.929943E+0000  6.859701E+0000
 -4.134203E+0000 -4.374215E-0001
  4.827195E-0001 -4.418596E+0000
  3.855587E+0000  2.008583E+0000
  7.156786E-0001  4.314538E+0000
 -4.013212E+0000 -1.323494E+0000
 -2.142292E-0001 -5.540418E+0000
  1.942219E+0000  1.358699E+0000
  1.826048E+0000  9.742321E-0001
 -3.927024E+0000 -3.355979E+0000
  1.302936E+0000 -3.140012E+0000
  4.247243E+0000  1.427161E+0000
 -1.398213E+0000  5.027545E+0000
 -4.897093E+0000 -2.869744E+0000
  1.030619E+0000 -3.074191E+0000
  3.695091E+0000  1.289470E+0000
  1.014803E+0000  3.815210E+0000
 -2.063691E+0000 -1.917847E+0000
 -6.602029E-0001 -2.346277E+0000
  1.992392E+0000  4.290177E-0001
  2.299256E+0000  3.229597E+0000
 -3.685281E+0000  2.127784E+0000
 -2.960658E+0000 -2.508004E+0000
  2.317629E+0000 -1.273266E+0000
  3.506293E+0000  2.021808E+0000
 -1.674211E+0000  8.503987E-0001
  1.436247E+0000  3.229639E-0001
  1.012208E-0001 -1.061282E+0000
 -9.403088E-0001  9.390166E-0001
  1.239598E+0000 -1.518479E+0000
 -2.315510E+0000  1.135691E+0000
 -3.779429E-0001 -8.822722E-0001
  1.674578E-0001 -2.557162E-0001
  2.529753E+0000  1.737768E+0000
 -3.877190E+0000  2.614717E+0000
 -1.073264E+0000 -1.858573E+0000
  3.151936E+0000 -2.128991E+0000
  2.928634E+0000  2.023740E+0000
 -3.693257E+0000  3.277154E+0000
 -1.077170E+0000 -1.231915E+0000
  3.786483E-0002 -6.342963E-0001
 -7.088974E-0001  1.582769E+0000
  3.605648E-0001 -3.999574E-0001
  4.756902E-0001  1.612336E-0001
  5.911332E-0001  9.827921E-0001
 -2.361228E+0000  9.366211E-0001
  9.610044E-0001 -1.999779E+0000
  1.020469E+0000  9.478307E-0001
  1.443760E+0000 -1.203989E+0000
 -1.533888E-0001  1.390126E+0000
 -1.303925E+0000  1.387499E+0000
 -1.290453E+0000 -1.284028E+0000
  2.400322E+0000 -2.709349E+0000
  1.009229E-0001  1.226958E+0000
 -1.433690E+0000  3.438058E+0000
 -1.388460E+0000 -1.142170E+0000
  2.738473E+0000 -1.291703E+0000
  1.138833E+0000  1.101881E+0000
 -7.678621E-0001  3.861691E-0001
 -1.572618E+0000 -3.379069E+0000
 -2.454029E-0001 -1.422272E+0000
  1.901338E+0000  8.301286E-0001
 -3.544380E-0001  2.412413E+0000
 -5.418786E-0001 -3.644389E-0001
  1.098897E+0000 -4.010030E+0000
  2.599971E+0000  3.621361E+0000
 -1.029494E+0000  2.478120E+0000
 -2.238885E+0000 -3.295327E+0000
  6.009481E-0001  3.478121E-0001
  3.194847E+0000  1.613774E+0000
 -3.212357E+0000  1.680462E+0000
  2.809320E-0001 -2.284267E-0001
 -1.947336E-0001 -1.197578E+0000
 -8.605812E-0001  1.549442E+0000
  2.455187E+0000 -1.496418E+0000
  3.748777E-0001  9.532314E-0001
 -6.282063E-0001  2.145663E+0000
  1.804291E-0001  2.018086E-0001
 -2.341904E-0001  4.188339E-0001
  1.675674E+0000 -5.128036E-0001
  1.305883E+0000 -2.886462E-0001
 -7.084335E-0001  1.188098E+0000
  2.683552E+0000 -9.834128E-0001
 -1.331787E+0000  1.491942E+0000
  1.371738E+0000  5.836162E-0001
 -3.242291E+0000  1.132023E+0000
 -6.968932E-0001  1.709962E-0002
  1.574241E-0001 -3.265712E+0000
  9.677700E-0001 -3.868242E-0001
  1.062818E+0000  1.267838E+0000
 -1.311234E+0000 -9.522358E-0001
  4.830360E-0001 -1.202259E+0000
  8.468583E-0001  2.288269E+0000
 -8.998597E-0001  1.704265E-0001
  8.361931E-0001 -2.337272E+0000
 -1.126852E+0000 -5.206468E-0003
  2.792677E+0000 -1.693111E+0000
 -3.456482E+0000  9.319034E-0001
  3.273758E+0000 -1.547328E+0000
 -2.507263E-0001  1.456257E+0000
 -4.253582E-0001  1.516446E+0000
 -9.223352E-0001 -1.322532E+0000
  1.898591E+0000 -1.594711E+0000
  1.063374E+0000  1.886622E+0000
 -6.151590E-0001  8.643498E-0002
 -1.696367E+0000 -1.277996E+0000
  1.318032E+0000 -1.807602E+0000
  2.952117E+0000 -1.752454E+0000
 -3.099467E+0000  2.608579E+0000
  1.424491E+0000 -1.011135E+0000
 -2.883186E-0001 -5.165258E-0001
  1.888032E+0000  2.242644E+0000
 -1.278502E+0000 -3.209814E-0001
  1.585494E-0001 -2.425697E+0000
 -6.215153E-0001 -1.593338E+0000
  3.197049E+0000  1.722329E+0000
 -2.276633E+0000  3.936596E+0000
 -3.033417E+0000 -2.847485E+0000
  2.125811E+0000 -1.597754E+0000
  1.097915E+0000  2.433434E+0000
 -2.017658E+0000  1.036603E+0000
 -1.353986E+0000 -2.024799E+0000
  3.013791E+0000 -9.442328E-0001
 -1.476975E-0001  3.976143E+0000
 -1.408284E+0000 -1.515750E+0000
 -1.077713E+0000 -1.073767E+0000
  2.817831E+0000 -8.485261E-0001
 -8.589399E-0001  2.731672E+0000
 -3.880780E-0001 -5.784501E-0002
  2.042930E+0000 -1.291791E+0000
  7.246896E-0001  5.145590E-0001
 -3.052956E-0001  1.359862E+0000
 -2.261247E+0000 -3.220925E-0001
  1.387678E+0000 -1.957808E+0000
  1.952330E+0000 -9.911328E-0001
  1.113673E+0000  1.653148E+0000
 -1.392772E+0000  1.549255E+0000
 -1.189090E+0000 -5.508925E-0001
  1.586930E+0000  1.225492E-0001
  1.691950E+0000  2.923421E+0000
 -2.902421E+0000 -8.867158E-0001
  8.594993E-0001 -1.150398E+0000
  1.420021E+0000  2.415141E+0000
 -2.853671E+0000  1.737661E+0000
 -7.493515E-0001 -9.861581E-0001
  2.073917E+0000 -1.836149E+0000
 -8.264402E-0001  3.646865E+0000
 -3.094472E+0000  9.967760E-0002
  1.300838E+0000 -2.062070E+0000
  1.138247E+0000  3.588797E-0001
  1.581625E-0001  3.634649E+0000
 -2.705093E+0000 -7.018781E-0001
  7.171467E-0001 -3.042364E+0000
  2.986263E+0000  6.718701E-0001
  1.114476E+0000  1.645859E+0000
 -3.126186E+0000 -1.963382E+0000
  5.543241E-0001 -2.729294E+0000
  4.463886E+0000 -4.503109E-0001
 -1.224652E+0000  3.561026E+0000
 -2.696315E+0000 -1.895373E+0000
  1.532508E+0000 -1.560852E+0000
  2.523265E+0000 -7.488984E-0001
 -8.566207E-0001  1.232748E+0000
  1.210905E+0000  2.738563E-0001
 -3.671143E-0001 -1.615594E+0000
 -1.265385E+0000 -1.223091E+0000
  7.198022E-0002 -1.398265E+0000
  1.789398E-0001  2.096208E+0000
  7.492706E-0003  7.375358E-0001
 -3.224295E-0001  3.399776E-0002
  3.104461E+0000  5.498497E-0001
 -2.015701E+0000  1.585180E+0000
  1.184908E+0000  1.452715E+0000
  2.342587E-0001 -1.248258E+0000
  2.469305E-0001  2.372606E+0000
  1.404667E+0000  2.323776E+0000
 -1.146833E+0000 -2.718017E+0000
 -1.624009E-0001 -1.882168E+0000
  3.694096E+0000 -6.684897E-0001
 -2.096291E+0000  2.015646E+0000
  6.222208E-0001 -2.218840E-0001
  1.207216E+0000 -1.698463E+0000
 -4.504761E-0001  3.699388E+0000
 -1.203502E+0000  1.800918E+0000
 -1.981273E+0000 -4.117463E+0000
  1.566840E+0000  2.159689E-0001
  3.303399E+0000  1.356277E+0000
 -2.448251E+0000  8.412925E-0001
 -1.304262E+0000 -1.491607E-0001
  1.878203E+0000  5.522517E-0002
 -3.339866E-0001  2.584189E+0000
  1.614241E-0001  2.822689E+0000
  1.354513E+0000 -6.267619E-0001
 -2.871178E+0000 -2.088175E+0000
  2.795321E+0000 -1.618896E+0000
 -6.331168E-0001  1.044808E+0000
 -2.238886E+0000  1.010538E+0000
 -5.245540E-0001 -3.577845E+0000
  1.829763E+0000 -1.856060E+0000
  2.291076E+0000  4.647456E-0001
 -9.552294E-0001  2.822832E+0000
 -1.647771E+0000 -1.665545E+0000
  3.805179E-0001 -1.377128E+0000
  1.435058E+0000 -1.658344E+0000
 -8.206448E-0001  1.123424E+0000
 -1.769181E-0001  1.130358E+0000
 -5.397603E-0001  6.841045E-0001
 -1.429238E+0000 -2.433552E-0001
 -8.836627E-0001 -2.285251E+0000
  8.688481E-0001 -2.942970E+0000
  3.671832E+0000  2.299769E+0000
 -3.781258E+0000  2.614136E+0000
  8.029008E-0001 -1.292733E+0000
 -5.915497E-0002 -5.941903E-0001
  1.997916E+0000  2.280312E+0000
 -3.937984E-0001  7.226717E-0001
 -3.434617E-0001 -7.491651E-0001
  1.251669E+0000  1.158352E-0001
 -9.406652E-0001  1.467316E+0000
 -1.265665E+0000 -1.271395E+0000
  6.671452E-0001 -1.234058E-0001
 -2.608665E+0000 -7.732732E-0001
  4.231952E-0001 -2.273248E+0000
 -6.537291E-0001 -1.071485E+0000
  1.169715E+0000 -8.034574E-0001
 -3.484767E-0001  8.616862E-0001
 -1.786051E+0000  9.265679E-0001
  5.754792E-0001 -2.094289E-0001
  9.227424E-0001  4.771371E-0001
  4.374624E-0001  5.981176E-0001
 -2.578884E-0001  6.073045E-0001
 -7.289415E-0001 -1.064461E-0001
 -6.811227E-0001  7.993981E-0001
 -1.358270E+0000 -3.935058E-0001
  3.855469E-0001 -2.061001E-0001
  1.025519E+0000 -2.046139E+0000
 -5.990536E-0001 -5.179239E-0001
  5.702363E-0001 -1.254792E+0000
  8.346924E-0001 -1.285702E+0000
 -5.917004E-0001  2.301357E-0001
  5.506945E-0001  5.945999E-0001
 -2.593909E+0000  6.604980E-0001
  2.357371E+0000 -2.870287E+0000
  8.593890E-0001 -2.406424E-0001
  1.908916E+0000  3.796257E+0000
 -3.642787E+0000  1.649229E+0000
 -3.440175E+0000 -4.261925E+0000
  2.001884E+0000 -6.448474E-0001
  5.466886E+0000  4.030714E+0000
 -5.055671E+0000  2.444709E+0000
 -1.339275E+0000 -3.258313E+0000
  4.010659E+0000 -2.352060E+0000
  8.403585E-0001  4.671730E+0000
 -4.397284E+0000  2.468403E+0000
 -1.326896E+0000 -1.453064E+0000
  2.249198E+0000 -6.154538E-0001
 -6.329808E-0001  1.874253E+0000
 -2.256141E+0000 -1.397115E-0001
  1.497125E+0000 -3.391105E+0000
  1.946419E+0000 -8.237393E-0001
 -6.400305E-0001  1.875651E+0000
 -2.834611E+0000 -5.329750E-0001
 -6.332926E-0001 -2.924837E+0000
  2.779240E+0000 -6.200328E-0002
  1.419547E+0000  3.251596E+0000
 -3.035748E+0000  8.356527E-0001
  1.123991E+0000 -3.834642E-0001
 -1.198776E+0000 -1.551701E+0000
  1.249269E+0000 -6.760519E-0001
 -2.006313E+0000 -2.381623E-0001
  8.232775E-0001 -2.386519E-0001
  8.838682E-0001  3.815242E-0001
 -1.783561E+0000 -3.994652E-0001
  9.887243E-0002 -5.134073E-0001
  9.689524E-0001  2.344087E+0000
 -5.225481E-0002  1.502685E+0000
 -1.872215E+0000  1.304786E+0000
  1.818693E+0000 -1.634456E+0000
 -2.073579E+0000  7.457875E-0001
  2.194272E+0000 -1.159359E+0000
 -2.862066E+0000 -1.506596E-0003
  1.653635E+0000 -3.227633E-0001
  1.803218E+0000 -8.800640E-0001
 -5.819582E-0002 -2.708810E-0001
 -1.306732E+0000 -2.888334E-0004
 -2.279527E-0001 -2.077480E+0000
  1.122970E+0000 -3.373213E-0001
 -7.226452E-0001  4.450464E-0001
  1.721305E-0001 -7.675053E-0001
  3.635279E-0001  2.882951E+0000
 -2.144083E-0001  1.661207E+0000
  3.757475E-0001 -1.758296E+0000
 -1.183600E+0000  2.106834E+0000
  5.443108E-0001 -1.797458E+0000
  2.441756E+0000 -1.607165E+0000
 -1.203546E+0000  2.101759E+0000
  3.202510E-0001  3.774807E-0001
 -3.046785E+0000 -2.201089E+0000
  2.330261E+0000 -1.962232E+0000
 -1.070742E+0000  2.053054E+0000
  3.795574E-0003  1.503142E+0000
 -2.450855E+0000 -2.034544E+0000
  1.059803E+0000 -2.100184E+0000
 -9.462086E-0002  1.390392E+0000
  2.015932E+0000  1.661995E-0001
 -1.254697E+0000  1.652345E+0000
 -2.101980E+0000  1.718137E+0000
  1.297687E+0000 -2.009098E+0000
  5.712553E-0001 -1.913350E-0001
  1.705966E-0002  3.023300E-0001
  1.023132E+0000 -1.443146E+0000
 -3.927171E-0001 -1.358150E-0001
 -2.292958E+0000 -2.276835E+0000
  1.388737E+0000 -5.848090E-0001
  5.989600E-0001  1.684837E+0000
 -1.516870E+0000 -8.156263E-0001
  1.680621E+0000 -6.626180E-0001
  1.152710E+0000  1.749543E+0000
 -3.211562E+0000  2.436716E+0000
 -7.617950E-0001 -3.130499E+0000
  9.000891E-0001 -6.720222E-0001
  1.299558E+0000  1.591271E+0000
 -1.372117E+0000  6.397267E-0001
 -2.289618E+0000 -1.479280E+0000
  3.849078E+0000 -6.650283E-0001
 -1.352337E+0000  5.159723E-0001
 -3.832764E+0000 -3.372616E-0001
  1.340044E+0000 -2.484942E+0000
  1.266556E+0000  2.891978E+0000
 -3.153734E+0000  5.052142E+0000
 -1.599068E+0000 -3.893308E+0000
 -1.005289E+0000 -3.957712E+0000
  3.871645E+0000  4.132686E-0001
  8.277372E-0001  6.571166E+0000
 -4.757147E+0000 -1.933851E-0001
 -1.995496E+0000 -5.953585E+0000
  5.526862E+0000 -1.422084E+0000
  1.165041E+0000  5.455417E+0000
 -6.389726E+0000  2.191946E-0001
 -1.933312E+0000 -7.855817E+0000
  6.272935E+0000  2.101523E+0000
 -2.582435E-0001  5.024385E+0000
 -5.010491E+0000  7.886543E-0002
  4.545533E-0001 -4.260795E+0000
  3.532590E+0000  2.016286E+0000
 -1.408935E+0000  4.262426E+0000
 -3.335283E+0000 -2.231657E+0000
  3.879055E-0001 -2.632603E+0000
  1.957931E+0000 -9.163563E-0001
  1.207686E-0001  3.306210E+0000
 -1.771648E+0000  9.682963E-0001
  6.256039E-0002  1.502667E+0000
  9.244119E-0001 -7.358731E-0001
  6.569626E-0001  2.398662E+0000
 -6.844777E-0002  1.478296E+0000
 -8.849880E-0001  9.932679E-0001
  8.349246E-0002 -1.929392E+0000
 -3.749682E-0001  2.091371E+0000
  2.058677E+0000 -1.845824E+0000
 -1.332993E+0000 -8.978434E-0001
  2.707506E+0000 -5.385513E-0001
 -6.252608E-0002  2.349798E+0000
  7.666115E-0001 -5.686170E-0002
 -1.125867E+0000  4.871963E-0002
  2.922189E-0001 -1.009332E+0000
  1.259684E+0000 -8.897753E-0001
  4.958756E-0001  2.403574E+0000
 -1.299005E+0000  9.623630E-0001
  2.027579E-0001 -2.643663E+0000
  3.549605E-0001  3.935291E-0001
  1.163581E+0000  1.402019E+0000
 -2.016077E+0000 -3.046438E-0001
  5.121071E-0001  2.309418E-0001
  1.188318E+0000  1.487860E+0000
 -1.463709E+0000  1.342229E+0000
 -1.952084E+0000 -1.106866E+0000
  1.839581E+0000 -3.553472E+0000
  1.783257E-0002 -5.913108E-0001
  5.998948E-0001  1.437541E+0000
 -1.672993E+0000  1.102360E+0000
 -2.680963E+0000  1.330639E+0000
  3.019808E+0000 -2.192620E+0000
  1.384478E-0001  1.230786E+0000
  2.789572E-0001  1.431467E+0000
 -1.618627E+0000 -4.606800E-0001
  2.303177E+0000 -1.571289E+0000
 -2.497610E+0000  1.736268E+0000
 -1.763492E+0000  8.793066E-0002
  1.884733E+0000 -1.384773E-0001
 -9.805419E-0001  4.249594E-0001
 -2.479281E-0001  8.642856E-0001
 -1.916706E-0001  1.677145E-0001
 -8.708433E-0001 -8.727664E-0001
  6.782662E-0002 -2.220934E+0000
  2.238542E+0000  2.544787E+0000
 -1.545378E+0000  2.202852E+0000
 -6.034653E+0000 -2.793042E-0001
  1.914040E+0000 -5.386334E+0000
  1.427666E+0000  7.543697E-0001
  1.941861E-0001  4.512156E+0000
 -3.930354E+0000 -3.270303E+0000
 -8.118344E-0002 -2.676319E+0000
  1.966325E+0000 -5.991937E-0001
  1.082332E+0000  3.552287E+0000
 -2.619751E+0000 -2.779499E+0000
 -8.920963E-0001 -1.656152E+0000
  4.837094E+0000  8.388980E-0001
 -7.030122E-0001  2.004878E+0000
 -3.738522E+0000 -1.826078E+0000
  6.757891E-0001 -2.157992E+0000
  5.330867E+0000  1.913214E-0001
 -5.278164E+0000  4.653965E+0000
  1.858792E+0000 -1.028056E+0000
  3.233918E-0001  1.226864E-0001
  1.304559E+0000  1.667210E+0000
 -1.685496E+0000 -3.197647E+0000
  6.065468E-0001  2.410310E-0001
  3.420377E-0001  9.900056E-0001
 -2.491626E-0001  3.978016E-0002
 -1.841998E+0000  5.182003E-0001
 -1.479984E+0000 -5.539206E-0001
  2.216196E+0000 -1.586185E+0000
 -2.580587E-0001  5.890804E-0001
  4.719790E-0001 -4.733072E-0001
 -5.086939E-0001  1.465257E+0000
 -1.432126E-0001 -1.014367E+0000
  1.504017E+0000 -1.483369E+0000
 -8.602523E-0001  1.256934E+0000
  4.994720E-0001 -5.985533E-0001
  1.226911E+0000 -1.754190E+0000
 -6.001144E-0001 -1.662868E+0000
  2.523886E+0000 -2.950657E-0001
 -9.536239E-0001 -1.824234E+0000
 -9.076935E-0001 -8.478294E-0001
  1.470175E+0000 -1.156668E+0000
  1.233535E-0001  3.234166E-0001
  7.177368E-0002 -2.437696E+0000
 -2.260712E+0000 -1.156838E+0000
  1.633607E+0000 -2.691043E+0000
  1.047373E+0000  8.854777E-0001
 -3.436806E+0000  8.662864E-0001
 -5.855974E-0001 -2.713132E+0000
  1.903725E+0000 -7.935149E-0001
  3.122371E-0001  1.467487E+0000
 -1.022343E+0000 -5.787330E-0001
 -1.116769E+0000 -9.567147E-0001
  1.849714E+0000  2.466784E-0001
 -1.432764E+0000  2.967711E-0002
  2.526863E+0000 -1.308558E+0000
  1.472723E+0000  6.793245E-0001
  4.000627E-0001  3.606473E-0001
 -2.209919E-0001 -2.291204E+0000
  8.543759E-0001 -1.870823E+0000
  1.022272E+0000 -2.736635E+0000
  4.634718E-0001  2.877341E+0000
  4.649513E-0001  9.230077E-0001
 -1.653177E+0000 -3.390817E+0000
  2.545775E+0000 -3.101000E+0000
  3.445777E+0000  3.070140E+0000
 -1.075914E+0000  3.194668E+0000
 -1.712692E+0000 -1.468320E+0000
  1.203106E+0000 -4.576051E+0000
  1.305733E+0000  1.047653E+0000
 -5.920977E-0001  3.252833E+0000
 -3.876952E+0000 -2.098614E+0000
  1.822687E-0002 -3.474554E+0000
  3.816016E+0000 -4.158311E-0001
  7.705776E-0001  3.526433E+0000
 -3.758101E+0000 -3.443791E-0001
  5.328674E-0002 -3.367049E+0000
  2.653731E+0000  5.927603E-0001
  1.922623E+0000  4.398436E+0000
 -2.311932E+0000  2.629806E+0000
 -3.468672E+0000 -3.198152E+0000
  3.790751E+0000 -1.549159E+0000
  1.090500E+0000  4.004955E+0000
 -2.860455E+0000  6.009103E-0001
 -7.628923E-0001 -5.041372E+0000
  5.749858E+0000 -7.467746E-0001
 -2.049357E+0000  5.487874E+0000
  3.262611E-0002  1.021509E+0000
 -7.822823E-0001 -2.908439E+0000
  2.928948E+0000  1.352784E+0000
  1.490843E+0000  1.070275E+0000
 -4.974795E+0000  6.369259E-0001
  5.270040E-0001 -4.252004E+0000
  2.210945E+0000  1.796434E+0000
  1.371515E+0000  2.889826E+0000
 -3.030507E+0000 -2.129657E+0000
  9.083063E-0001 -5.388742E+0000
  3.249776E+0000  7.216277E-0001
 -1.608585E+0000  5.466654E+0000
 -2.911466E+0000 -1.037241E+0000
 -7.437400E-0001 -4.870071E+0000
  3.166326E+0000 -1.060892E+0000
 -1.214655E+0000  3.556840E+0000
 -1.842020E+0000 -1.103655E+0000
 -1.954733E+0000 -3.989028E+0000
  3.986231E+0000  1.404706E+0000
 -1.157427E+0000  3.305139E+0000
 -4.215088E+0000  9.125138E-0002
  1.009471E+0000 -3.794526E+0000
  2.778715E+0000  1.418333E+0000
 -2.545210E+0000  3.175968E+0000
 -2.157767E+0000 -3.424019E+0000
 -1.194617E+0000 -4.797569E+0000
  6.079173E+0000  1.192223E+0000
 -2.912727E+0000  2.641408E+0000
 -3.435804E+0000 -1.354050E+0000
  3.329933E+0000 -2.756662E+0000
 -5.472118E-0001  2.170972E+0000
 -3.122812E-0001  1.403383E+0000
 -2.395334E+0000 -1.522703E+0000
  1.575899E+0000 -1.836969E+0000
  8.342593E-0001  2.859336E-0001
 -8.590896E-0001  2.171670E+0000
 -3.581478E-0001 -6.963755E-0001
 -1.100950E+0000 -3.192945E-0001
 -9.353217E-0001  1.279239E+0000
 -1.729304E-0001 -2.657284E+0000
  6.556329E-0001  2.480125E-0001
  3.049918E+0000 -2.653989E-0001
 -4.951771E+0000  3.021337E-0001
  4.320376E+0000 -3.486697E+0000
 -3.397288E-0001 -3.858255E-0001
  1.940285E+0000  2.261204E+0000
 -2.072980E+0000 -2.291592E+0000
 -1.876543E+0000 -7.659522E-0001
  4.524827E+0000  1.474527E+0000
 -2.103867E+0000  3.209224E+0000
 -4.484854E+0000 -1.882932E+0000
  2.993072E+0000 -3.204977E+0000
  9.662668E-0001  2.267741E+0000
 -7.578877E-0001  2.420921E+0000
 -3.182102E+0000 -1.685198E+0000
  2.439578E-0001 -1.492629E+0000
  3.955148E+0000  3.101527E+0000
 -9.094813E-0001  3.600437E+0000
 -9.407041E-0001 -3.233990E+0000
  3.289131E-0003 -2.916278E+0000
  2.626719E+0000 -2.152852E-0001
 -1.954964E+0000  4.070477E+0000
 -4.695200E-0001  2.364369E-0001
 -2.674391E+0000 -2.743021E+0000
  1.467781E+0000 -3.111984E+0000
  2.291741E+0000  4.487965E+0000
 -2.043806E-0001  1.482743E+0000
 -4.240626E+0000 -3.036773E+0000
  2.286266E+0000 -2.244497E+0000
  1.547284E+0000  2.345189E+0000
 -8.361044E-0001  1.622263E+0000
 -3.487807E+0000 -3.069854E+0000
  2.645329E+0000 -1.618215E+0000
  2.091860E+0000  2.197268E+0000
 -6.144768E-0002  1.784320E+0000
 -8.363367E-0001 -1.067538E-0001
  1.455513E+0000 -1.598717E+0000
  2.807420E-0001  1.336750E+0000
 -7.704023E-0001  6.281114E-0001
 -8.984992E-0001  2.403971E-0001
  3.068393E-0001 -1.236303E+0000
  8.460445E-0001  2.085599E+0000
  7.147009E-0001  7.129710E-0001
 -6.359095E-0001 -1.211173E+0000
 -3.084120E+0000 -2.060618E+0000
  4.162750E+0000 -7.645606E-0001
 -2.910183E+0000  2.563523E+0000
 -3.026758E-0001  9.025585E-0001
 -1.399164E+0000 -2.413737E+0000
  2.756632E-0001 -5.233793E-0002
  6.618330E-0001 -2.624059E-0001
  1.175185E+0000  1.450133E+0000
 -1.356159E+0000 -7.491482E-0001
 -2.292654E-0001 -1.009716E+0000
  1.200830E+0000 -8.933950E-0001
 -3.973579E-0001  3.122556E-0001
 -2.124665E+0000 -3.464786E-0001
  3.281422E-0001  6.635001E-0001
 -1.286544E+0000  3.681485E-0001
 -2.090233E+0000  1.269786E+0000
  3.693966E+0000 -1.896493E+0000
 -1.711288E+0000  1.189650E+0000
  6.737747E-0002  4.368886E-0001
 -7.189920E-0001 -8.419887E-0001
  1.073257E+0000 -6.885140E-0001
  9.794481E-0002  2.649763E+0000
  8.673044E-0001  2.261048E+0000
 -1.803211E+0000 -1.026614E+0000
  2.630922E+0000 -2.607402E+0000
  3.970158E+0000  2.081937E+0000
 -2.940463E+0000  1.881626E+0000
 -1.014513E+0000  4.000867E-0002
  2.342689E-0001 -1.506278E+0000
 -1.405984E-0002  3.570549E+0000
 -1.735316E+0000  1.178406E+0000
  2.656974E-0001 -4.038924E-0001
 -1.258241E+0000 -4.088700E-0001
  1.635827E+0000 -1.435387E+0000
 -9.385343E-0001  2.784734E+0000
  1.098945E+0000  2.291775E-0001
 -1.457425E+0000 -1.358545E+0000
  4.641014E-0001 -4.986142E-0001
  1.479015E+0000 -1.057669E+0000
  4.016010E-0001  4.152082E+0000
 -1.737723E+0000  1.548713E+0000
 -2.575054E+0000 -1.737744E+0000
  3.959934E+0000 -1.399838E+0000
 -1.100905E+0000  2.292105E+0000
 -5.041451E-0001 -1.014996E+0000
  1.338887E+0000 -9.207119E-0001
  2.996074E-0001 -6.741673E-0001
 -1.577790E+0000 -1.725568E+0000
  2.001961E+0000 -1.141980E+0000
  4.887468E-0002  7.032564E-0002
 -9.653446E-0001 -3.673042E-0001
 -8.223166E-0001  2.394823E+0000
  2.101828E+0000 -3.165074E+0000
  8.887870E-0001  2.218960E+0000
  1.111406E-0001  3.195072E+0000
 -1.076305E+0000 -5.241336E-0001
 -5.926796E-0001 -2.094528E+0000
  1.072433E+0000 -1.383362E+0000
  1.237922E-0001  2.257723E+0000
  1.924082E-0001 -5.384687E-0002
 -7.872945E-0001 -2.972614E-0001
  3.166697E+0000 -2.714395E+0000
 -1.261675E+0000  2.940829E+0000
 -6.395134E-0001  1.127057E+0000
 -6.809690E-0001 -1.654857E-0001
  2.349791E-0001  5.348941E-0001
 -4.274387E-0001  5.566873E-0001
 -2.507818E-0002  1.800400E-0001
  2.879125E-0001 -1.065562E+0000
  1.128426E+0000 -6.697513E-0001
 -3.826409E-0001  1.013200E+0000
  2.023712E-0001 -1.539437E+0000
 -2.148820E+0000 -8.553587E-0001
  2.714329E+0000 -2.337876E+0000
  3.303707E-0001  1.319608E+0000
 -8.148890E-0001  3.144397E-0001
  4.756192E-0001 -2.380204E+0000
  2.814463E+0000  2.744260E-0001
  1.326907E+0000  1.262985E+0000
 -2.924666E+0000 -1.963479E-0001
  1.177683E+0000 -1.522747E+0000
  2.289264E+0000  1.285652E-0001
 -1.299477E+0000  2.998738E+0000
  3.191020E-0001 -2.598909E+0000
 -1.330990E+0000 -2.413037E+0000
  4.039893E+0000  1.520514E+0000
 -1.677664E+0000  4.177641E+0000
 -1.532144E+0000 -1.233223E+0000
  1.241996E-0001 -1.701426E+0000
  1.306094E+0000  2.231626E+0000
 -2.931657E-0001  5.678261E+0000
 -2.580409E+0000 -2.999325E+0000
  1.439117E+0000 -4.493803E+0000
  3.370068E+0000  2.464468E+0000
  1.353461E+0000  4.163078E+0000
 -4.544876E+0000 -8.824989E-0001
  2.401753E-0001 -1.107500E+0000
  2.237198E+0000  8.594987E-0001
 -9.755086E-0001  2.326584E+0000
 -1.957088E+0000 -6.841904E-0001
  3.517895E+0000  1.895004E-0001
  1.604913E-0001  4.726179E-0003
 -2.372752E+0000 -8.742030E-0001
  3.391641E+0000 -2.296874E+0000
 -1.272676E+0000  7.815350E-0001
  9.900651E-0001  1.921643E+0000
 -2.480897E+0000  1.906856E+0000
 -1.303365E+0000 -3.032747E+0000
  1.746092E+0000 -2.561309E+0000
  2.784945E+0000  3.113600E+0000
 -1.732898E+0000  1.442609E+0000
 -1.663906E+0000 -3.626586E+0000
  1.307192E+0000 -2.303269E+0000
  2.893159E+0000  1.037637E+0000
 -1.623201E+0000  1.946409E+0000
 -2.327217E+0000 -5.317996E-0001
  1.223084E+0000 -2.148852E-0001
 -3.197598E-0001  3.101504E+0000
 -3.676342E+0000  4.504208E-0001
  4.384718E-0001 -4.983746E+0000
  1.922334E+0000  1.919495E+0000
  2.458536E+0000  5.572788E+0000
 -4.664394E+0000  2.153313E+0000
 -2.786657E+0000 -2.911860E+0000
  4.669453E+0000 -1.570481E+0000
 -2.022517E+0000  7.995544E-0001
 -9.648497E-0001  1.760245E+0000
  2.238545E+0000 -3.327413E+0000
 -1.328494E+0000  2.581262E+0000
  2.010001E+0000 -3.653520E-0001
 -3.910557E+0000 -1.231610E+0000
  2.091159E+0000 -1.436189E+0000
  6.129848E-0002 -6.082479E-0001
  7.114315E-0001  1.590672E+0000
 -4.016454E-0001  1.670307E+0000
 -2.103416E+0000 -7.149396E-0001
  1.952928E+0000 -2.649798E+0000
  2.623582E-0001  1.653921E+0000
 -1.451378E+0000  9.555772E-0001
 -8.800831E-0001  9.445488E-0002
  1.196321E+0000  5.644536E-0002
  1.575590E+0000  1.094602E+0000
 -1.670781E+0000  2.411807E+0000
 -1.791055E+0000 -3.322879E+0000
  1.252031E+0000 -1.431865E+0000
  2.088869E+0000  2.557539E+0000
 -1.004050E+0000  1.499062E+0000
  3.012751E-0001  1.541436E-0001
 -7.544792E-0002 -6.291080E-0001
  1.478617E+0000  4.318641E-0002
 -3.431256E-0001  1.356034E+0000
  9.471778E-0001  5.850648E-0001
 -1.826226E+0000 -1.791647E+0000
  1.935983E+0000 -5.895382E-0001
  1.403118E+0000  1.755263E+0000
 -2.543183E+0000  2.087288E+0000
 -7.253147E-0001 -3.101232E+0000
  2.639012E+0000 -8.977509E-0001
  5.450354E-0001  4.666983E+0000
 -2.282555E-0001 -2.939093E-0001
 -1.957849E+0000 -3.625032E+0000
  4.464390E+0000 -4.147689E-0001
 -2.752171E-0001  3.609736E+0000
 -3.181266E+0000  1.401756E+0000
 -7.619524E-0001 -4.731670E+0000
  3.877406E-0001 -2.051932E+0000
  3.635632E+0000  9.974502E-0001
 -4.413783E+0000  9.766539E-0001
 -2.684492E+0000  2.917852E-0001
  1.685518E+0000 -1.419450E+0000
 -6.010780E-0001  2.327771E+0000
  1.915560E+0000  1.020284E+0000
 -2.757958E-0001  2.489347E+0000
 -1.097745E+0000 -2.431898E+0000
  2.911375E+0000  6.562739E-0001
  2.125227E+0000  1.224793E+0000
 -1.986163E+0000  2.294854E+0000
  1.440984E+0000 -2.328912E+0000
  7.805334E-0001  1.484204E+0000
  1.207482E+0000  3.240487E+0000
 -3.205475E+0000  8.613609E-0001
 -2.043810E+0000 -2.516726E+0000
  3.115901E+0000 -3.382482E+0000
  1.047960E+0000  4.631720E+0000
  3.398116E-0001  3.032640E+0000
 -1.312680E+0000 -7.576848E-0001
  1.759715E+0000 -7.107374E-0001
  1.087372E+0000 -1.296360E+0000
 -1.188946E+0000 -1.455948E+0000
 -1.259368E-0001 -3.528282E+0000
  1.540928E+0000 -9.490191E-0001
  3.241625E+0000  2.302333E+0000
 -3.962259E+0000  3.339134E+0000
 -1.065027E+0000 -3.441548E+0000
  2.227007E+0000  8.818287E-0001
  2.163419E+0000  1.978825E+0000
 -3.010730E+0000  7.618140E-0001
  1.393689E+0000 -4.896704E+0000
  3.002400E+0000  3.869174E+0000
 -1.799644E+0000  2.381741E+0000
 -2.355642E+0000 -2.807900E+0000
 -1.513535E+0000 -1.721860E+0000
  5.308165E+0000  2.507973E+0000
 -3.652970E+0000  2.788632E+0000
  2.178507E-0001 -2.662545E+0000
  1.602543E+0000 -8.258538E-0001
  5.873900E-0001  1.131973E+0000
 -3.908657E-0001  5.790775E-0001
 -2.452756E+0000  9.320865E-0001
  2.555638E+0000 -2.822185E+0000
 -1.206437E+0000  2.108389E+0000
  2.117652E-0001  2.762530E+0000
 -9.339346E-0001  1.735858E+0000
 -1.271082E+0000 -3.700433E+0000
  3.371310E+0000  7.967262E-0001
  2.430684E+0000  1.754625E+0000
 -2.732734E+0000 -4.313485E-0001
 -7.470358E-0001 -2.936311E+0000
  3.843094E+0000 -1.153558E-0001
 -2.496051E-0001  6.176937E-0001
 -8.116159E-0001 -4.693552E-0001
 -1.891049E+0000  9.689161E-0002
  2.305961E+0000 -1.198293E+0000
  5.012545E-0002  1.673127E+0000
 -6.841015E-0001 -3.759145E-0001
  7.122756E-0002 -7.593882E-0001
  2.605858E+0000  1.943745E+0000
 -5.696675E-0001  2.388763E+0000
 -3.667739E+0000 -2.459237E+0000
  1.282902E+0000 -4.597628E+0000
  4.493625E+0000  9.453439E-0001
 -1.474253E+0000  4.960353E+0000
 -3.122099E+0000  9.789571E-0001
  1.740595E+0000 -4.007962E+0000
  1.319151E+0000  2.306334E+0000
 -6.889522E-0001  1.786417E+0000
 -2.926413E+0000  1.488137E+0000
 -3.547603E-0001 -2.229287E+0000
  1.911469E+0000 -6.194118E-0001
 -3.469770E-0001  2.936788E+0000
 -5.774415E-0002 -2.591691E+0000
 -2.987243E+0000  1.008511E+0000
  6.155138E-0001 -4.404442E-0001
 -2.722308E+0000  1.296590E+0000
  2.064403E+0000 -1.158358E+0000
  1.135593E-0001  9.708893E-0001
 -1.390007E+0000 -1.216559E+0000
 -1.092782E+0000 -1.816672E+0000
  1.761528E+0000  1.707322E+0000
 -1.034124E+0000  1.834916E+0000
 -1.577229E+0000 -1.034457E+0000
 -3.566702E-0001 -3.439705E+0000
  2.561195E+0000  1.101753E+0000
 -1.611240E-0001  3.280780E+0000
 -3.283855E+0000 -3.828168E-0001
  1.057771E+0000 -1.846354E+0000
  2.098835E-0001  1.924154E+0000
 -1.718653E-0001  2.309363E+0000
 -1.141179E-0001  1.063026E+0000
 -2.535265E+0000 -1.843757E+0000
  2.714038E+0000 -5.844166E-0002
 -1.280073E+0000  2.777258E+0000
 -1.864059E+0000 -1.026984E-0001
 -1.592859E+0000 -3.266286E+0000
  5.586722E+0000 -1.185932E+0000
 -7.448024E-0001  5.246285E+0000
 -3.031402E+0000 -1.403398E+0000
  9.971513E-0001 -4.724643E+0000
  4.070849E+0000  1.983056E+0000
 -1.220681E+0000  8.135077E-0001
 -3.362184E+0000 -1.928709E+0000
  2.874498E+0000 -1.917590E+0000
  5.345952E-0002  2.866020E+0000
 -1.931235E+0000  1.888816E+0000
 -3.281193E+0000 -1.947251E+0000
  3.591355E+0000 -1.408837E+0000
 -3.215072E-0001  3.655775E+0000
 -8.654563E-0001 -2.159402E-0001
 -1.742445E+0000 -2.472628E+0000
 -4.973178E-0001  8.924404E-0001
  2.562508E+0000  2.096929E+0000
 -3.914928E+0000 -6.590071E-0001
  8.039149E-0001 -3.026093E+0000
  1.332750E+0000  3.041210E-0001
  1.317803E-0001  1.864906E+0000
 -1.425473E+0000  1.281416E+0000
  1.395368E+0000 -1.736163E+0000
 -6.113242E-0001  6.625152E-0001
 -1.193271E-0001  4.678376E-0002
 -8.317044E-0001  3.215968E-0001
 -1.530526E-0001  4.966188E-0001
 -1.613192E+0000 -1.184986E+0000
  5.673281E-0001 -1.767919E+0000
 -3.236515E-0001  1.200576E+0000
  1.160167E+0000  6.054634E-0001
 -2.816246E+0000  1.989636E+0000
 -1.061106E+0000 -1.522736E+0000
  9.335810E-0001 -3.236747E-0001
  1.521445E+0000  2.222088E+0000
 -2.543982E+0000  6.822579E-0001
 -1.829713E+0000 -3.226468E-0001
  3.729373E+0000 -7.095795E-0001
 -1.669743E+0000  1.943779E+0000
 -1.170773E+0000 -1.624647E+0000
  1.200947E+0000 -1.542795E+0000
 -3.690639E-0001  2.038175E+0000
  5.777247E-0001  5.243937E-0001
 -3.202151E+0000  3.712685E-0001
  1.282548E+0000 -1.822870E+0000
 -8.706204E-0001  5.079219E-0001
  3.789233E-0001 -1.843843E+0000
 -1.144025E-0001 -1.031520E+0000
  9.081777E-0001  1.609117E+0000
 -2.035319E-0001  7.268602E-0001
 -9.199446E-0001  1.418683E-0001
  3.507785E-0001  1.202490E-0001
 -9.167095E-0001  2.835086E-0001
 -2.556154E-0001 -3.938325E-0001
 -2.897964E-0001 -1.559395E+0000
  3.178889E+0000  9.774090E-0001
 -1.547289E+0000 -1.214465E+0000
 -1.099739E+0000 -2.011235E+0000
  2.644214E+0000  1.019035E+0000
  2.062002E+0000  1.823763E+0000
 -3.650821E+0000  1.027373E-0001
  1.592377E+0000 -3.503848E+0000
  4.893336E+0000  1.861476E+0000
 -4.142593E+0000  4.221563E+0000
  2.094113E+0000 -1.901079E+0000
 -7.360728E-0001 -3.004290E+0000
  2.586952E+0000  4.393346E-0001
 -2.532867E+0000  3.531658E+0000
 -2.385810E+0000 -4.114722E+0000
 -1.186928E+0000 -2.194423E+0000
  2.109991E+0000  8.622292E-0001
  3.703970E-0001  4.421359E+0000
 -2.440483E+0000 -1.417791E+0000
 -1.134505E+0000 -1.011303E+0000
  5.071303E+0000  1.027154E-0001
 -3.816630E+0000  2.769093E+0000
 -1.511180E+0000 -9.734576E-0001
  2.284763E+0000 -3.629872E+0000
  1.399652E+0000  5.211511E+0000
 -7.116746E-0001  9.847529E-0001
 -2.668443E+0000 -1.488500E+0000
  1.772978E+0000 -2.510114E+0000
  1.774265E+0000  5.083194E+0000
 -2.417603E+0000  3.825755E+0000
 -2.858229E+0000 -6.236160E+0000
  2.267423E+0000 -3.192791E+0000
  3.006583E+0000  1.778034E+0000
 -4.244197E-0001  3.674895E+0000
 -2.201278E+0000 -1.013836E+0000
  3.292704E+0000 -3.971836E+0000
  1.972749E+0000  3.250855E+0000
  5.937691E-0001  3.194650E+0000
 -3.680606E+0000 -8.520466E-0001
 -4.520067E-0001 -4.029856E+0000
  4.363498E+0000  1.854591E+0000
 -1.434847E+0000  2.406671E+0000
 -2.729453E+0000 -8.273787E-0001
  1.685419E-0001 -3.881895E+0000
  4.162630E+0000  2.759847E+0000
  1.258147E+0000  6.281760E+0000
 -5.624246E+0000 -1.885333E+0000
 -8.747710E-0002 -4.660722E+0000
  3.512868E+0000 -6.202713E-0001
 -3.065098E-0001  2.864750E+0000
 -7.888343E-0001 -1.195095E+0000
 -4.725439E-0001 -3.546310E+0000
  8.740111E-0001 -2.415369E+0000
  2.572337E+0000  2.637787E+0000
 -3.067312E+0000  1.515659E+0000
 -7.474087E-0001 -2.563436E+0000
  1.909505E+0000  1.436381E+0000
 -9.501677E-0001  1.411152E+0000
 -1.436999E+0000  1.403308E-0001
  2.050190E+0000 -1.299207E+0000
 -1.646074E+0000  2.101435E-0001
  1.485257E+0000  6.077848E-0001
 -2.075351E+0000  2.023786E-0001
  2.449818E+0000 -1.064329E+0000
 -1.089809E+0000  2.088826E+0000
  8.179711E-0001 -8.055308E-0001
 -5.161912E-0001 -1.983973E+0000
  1.169557E-0001  3.340421E+0000
  1.271840E+0000  1.952586E+0000
 -4.911081E+0000  2.201592E+0000
  1.616005E+0000 -2.659982E+0000
  2.250985E+0000 -1.479263E+0000
 -6.001874E-0001  3.879322E+0000
  2.397231E-0001 -2.634333E-0001
 -2.854625E-0001 -2.071161E+0000
  2.214241E+0000 -2.046080E+0000
  1.103621E+0000  5.539160E-0001
 -1.472589E+0000  2.231662E+0000
 -1.982657E-0001 -3.635639E+0000
 -2.181070E+0000 -1.576970E+0000
  4.872743E+0000  1.205933E-0001
 -8.365848E-0001  2.249640E+0000
 -1.389164E+0000 -4.124050E-0001
  8.923139E-0001 -1.611111E+0000
  8.903405E-0001  8.706459E-0001
 -2.507326E+0000  2.014841E+0000
 -7.616182E-0002 -1.159340E+0000
  9.023964E-0002 -8.828044E-0002
  1.144035E+0000  2.701943E-0001
 -1.623897E-0001 -7.743417E-0002
 -1.640870E+0000  2.083837E+0000
  9.391297E-0001 -3.085020E-0001
  7.355912E-0001 -1.351349E+0000
  3.184919E-0001 -6.774135E-0001
 -9.697910E-0001  3.267995E-0002
  1.738497E-0003  1.657819E+0000
  6.058157E-0001 -1.208091E+0000
 -2.891774E+0000  1.899702E+0000
  1.989704E+0000 -9.439073E-0001
 -1.639005E+0000  4.141236E+0000
  8.407101E-0001 -2.233604E+0000
 -1.452716E+0000  1.366853E+0000
  2.265482E+0000  2.601994E+0000
 -2.169083E+0000  2.452126E-0001
  8.074711E-0001 -2.169047E+0000
  4.345001E-0001  1.011127E-0001
  2.344551E+0000  4.929105E-0001
 -3.467413E+0000  1.565120E+0000
 -1.088005E+0000 -2.945133E+0000
  8.790467E-0001 -2.955607E+0000
 -1.058946E+0000  8.389157E-0001
  5.426822E-0001  1.724417E+0000
 -3.487528E+0000 -2.045511E+0000
  7.847917E-0001 -7.880260E-0001
  1.145657E+0000 -1.015932E+0000
 -2.109711E-0001 -2.067333E+0000
  1.351642E-0001 -5.879426E-0001
  9.147886E-0003 -1.545012E+0000
  2.223677E-0002  1.583168E+0000
  8.387416E-0002  4.029090E-0002
 -9.762962E-0001  1.383357E+0000
  7.396749E-0001 -4.154713E+0000
 -2.228467E-0001 -2.831296E-0001
  1.799426E+0000  5.528578E-0001
  3.768011E-0001  1.365931E+0000
 -2.469655E+0000  1.281675E+0000
 -1.286412E+0000  2.878243E-0001
 -1.912962E-0001 -1.218460E+0000
  3.697970E+0000 -2.621768E-0001
 -1.880138E+0000  4.629866E-0001
 -3.035471E-0001 -6.878562E-0002
  1.747537E+0000  2.781131E-0001
 -8.286040E-0001  1.191535E+0000
 -2.960636E+0000 -1.029091E+0000
  2.628747E+0000 -1.863445E+0000
  1.830885E-0001  1.994479E+0000
 -7.992264E-0001  6.678469E-0001
  1.058148E+0000  9.256805E-0001
 -2.287071E+0000  1.982239E+0000
 -5.244288E-0001 -1.440329E+0000
  4.371351E-0001 -2.834227E+0000
  3.360476E+0000  1.318285E+0000
 -2.322607E-0001  2.978119E+0000
 -2.070424E+0000  1.093384E-0002
  5.103624E-0002 -2.021470E+0000
  2.136278E+0000 -1.018221E+0000
  1.419654E+0000  1.372119E+0000
 -1.305493E+0000  1.188005E-0001
 -1.511384E+0000 -3.265343E+0000
  1.581722E+0000 -8.180727E-0001
  3.941097E+0000  2.308152E+0000
 -4.537151E+0000  2.238949E+0000
 -1.355612E+0000 -1.327175E+0000
  1.411026E-0001 -9.366163E-0001
 -1.889649E-0001  1.855721E+0000
  6.088458E-0001  1.515367E+0000
 -1.472052E+0000  4.587784E-0001
 -1.443753E-0002  3.474752E-0001
  1.348476E+0000 -3.839759E-0001
  1.191577E+0000  3.748194E+0000
 -1.664307E+0000 -8.969639E-0001
 -1.699108E+0000 -1.462467E+0000
  3.158903E+0000 -2.212570E+0000
 -1.075019E+0000  1.333435E+0000
 -4.690942E-0001 -4.909889E-0001
  9.455925E-0001 -4.387224E-0001
  2.402729E-0001  1.556973E+0000
 -1.570839E+0000 -2.092132E-0001
 -7.388501E-0001 -2.004448E+0000
  1.222825E+0000 -5.850485E-0001
  1.599512E+0000  1.396577E+0000
 -1.025963E+0000 -6.070736E-0001
 -7.939527E-0001 -3.177251E-0001
  2.700019E+0000 -1.147238E+0000
 -2.701073E+0000  1.818351E+0000
  1.341552E+0000 -2.927287E+0000
 -2.794605E-0001  2.133068E-0001
  9.315964E-0001  7.060163E-0001
 -2.422636E-0001 -9.377149E-0001
 -2.162834E+0000  7.468063E-0001
  4.241022E+0000 -1.482838E+0000
 -2.290581E+0000  2.415396E+0000
 -9.543367E-0001  6.541049E-0001
 -8.365334E-0001 -3.947876E+0000
  1.962409E+0000  5.076084E-0001
  3.285207E+0000  1.706530E+0000
 -3.659038E+0000  2.294365E+0000
 -2.216127E+0000 -2.728030E+0000
  5.044189E+0000 -2.169405E+0000
  7.450462E-0001  4.702592E+0000
 -2.661445E+0000 -8.291153E-0001
 -1.882847E-0001 -1.814646E+0000
  1.820239E+0000  1.308148E+0000
 -2.189306E+0000  1.363721E+0000
 -5.519007E-0001 -3.263001E+0000
 -5.109374E-0001  9.084019E-0001
  1.617063E+0000  3.401400E+0000
 -3.962978E+0000  9.463909E-0001
 -1.025009E+0000 -1.127093E+0000
  1.043329E+0000 -1.755264E-0001
 -3.601859E-0001  2.538834E+0000
 -6.623893E-0001 -6.953220E-0001
 -9.305150E-0001 -1.291286E+0000
 -8.167445E-0001  1.358220E+0000
  4.676149E+0000 -7.166842E-0001
 -4.408814E+0000  2.471008E+0000
  2.928774E+0000 -2.906804E-0001
 -3.750635E+0000  6.807952E-0001
  1.935046E+0000 -2.109619E+0000
  6.410793E-0001 -4.540550E-0001
  8.185207E-0001 -1.035332E+0000
 -5.266658E-0001  1.212418E+0000
 -5.366400E-0001  5.351195E-0001
 -1.439204E+0000 -1.966476E+0000
  2.004143E-0001 -1.021571E+0000
  3.789433E+0000  2.312097E-0001
 -1.744393E+0000  2.393585E+0000
 -1.951647E-0001 -1.716703E+0000
  6.376237E-0001 -2.716347E+0000
  3.184794E+0000  1.109336E+0000
 -1.872447E+0000  1.776055E+0000
 -3.231419E+0000 -1.504436E+0000
  1.488643E+0000 -1.160229E+0000
  2.661337E+0000  1.513617E+0000
 -3.840161E+0000  1.644236E+0000
 -5.032914E-0001  5.134805E-0001
  1.614088E+0000 -2.188487E+0000
 -7.569944E-0002  1.412066E+0000
  1.527146E+0000  1.938809E+0000
 -1.612802E+0000 -3.224396E-0002
  5.410602E-0001 -5.767020E-0001
 -2.149730E+0000 -3.479838E-0001
  3.081853E+0000 -1.160249E+0000
  3.097791E-0001  4.543381E+0000
  7.707728E-0001  4.650925E-0001
 -1.229847E+0000  2.086889E-0001
 -6.041755E-0001 -2.504582E+0000
  1.008527E+0000 -2.005194E+0000
  2.317163E+0000 -1.433742E+0000
  8.793507E-0001  3.053242E+0000
 -3.148072E+0000  4.912342E-0001
  9.671981E-0002 -2.104092E+0000
  1.862473E+0000 -1.731068E-0001
  1.989488E+0000  2.399588E+0000
 -2.656157E+0000  1.764423E+0000
 -4.259269E+0000 -1.975199E+0000
  2.435381E+0000 -3.983404E+0000
  1.239239E+0000  3.518082E+0000
 -6.516856E-0001  2.720519E+0000
 -4.920156E+0000 -2.071865E+0000
  1.117986E+0000 -5.208297E+0000
  3.629100E+0000  2.122105E+0000
 -2.762150E+0000  3.219571E+0000
 -4.143692E+0000 -2.393902E+0000
  1.648721E+0000 -3.795921E+0000
  3.263972E+0000  1.125321E+0000
 -9.826083E-0001  3.562789E+0000
 -2.927188E+0000 -1.479914E+0000
 -8.209337E-0001 -4.258204E+0000
  4.622821E+0000  1.333487E+0000
 -2.426489E+0000  4.516805E+0000
 -4.750242E+0000 -2.574274E+0000
  1.970794E+0000 -5.185358E+0000
  5.867262E+0000  1.201936E+0000
 -1.806671E+0000  4.271568E+0000
 -2.887626E+0000 -1.518243E+0000
  7.362697E-0001 -3.879588E+0000
  2.282067E+0000  2.479023E+0000
  1.343202E-0001  2.607487E+0000
 -2.755009E+0000 -4.208039E-0001
  2.013123E+0000 -3.988145E+0000
  2.372638E+0000  9.756107E-0001
 -1.474442E+0000  2.211958E+0000
 -3.413674E+0000 -4.847394E+0000
  1.255818E+0000 -4.117177E+0000
  4.160373E+0000  5.786389E-0001
 -5.625939E-0001  4.406536E+0000
 -3.720023E+0000 -2.193585E+0000
  1.133513E+0000 -3.704894E+0000
  3.176829E+0000  2.499555E+0000
 -1.830557E+0000  1.324753E+0000
 -1.081586E+0000  9.463551E-0001
  2.145012E+0000 -3.275023E+0000
 -9.337914E-0001 -1.173638E+0000
  7.131173E-0001  3.111012E+0000
 -1.501499E+0000  2.954276E-0001
 -3.100697E-0001 -1.427997E+0000
  6.178917E+0000 -3.127271E-0001
 -4.336358E+0000  6.113249E-0001
 -9.123110E-0001  3.265969E-0001
  8.365262E-0001 -2.208160E+0000
  1.840206E-0001  4.007847E-0001
 -1.577899E+0000 -1.102905E+0000
 -3.481246E-0001  9.256021E-0001
  4.050275E-0001 -1.247271E+0000
  5.540366E-0001 -2.383692E+0000
 -8.778308E-0001 -8.631180E-0001
 -1.825592E+0000 -1.460113E+0000
  1.497581E+0000 -2.004981E+0000
  2.981963E+0000  9.110273E-0001
 -1.433277E+0000  2.989984E+0000
 -1.267286E+0000 -1.974962E+0000
  4.026711E+0000 -1.849734E+0000
 -1.798067E+0000  3.667329E+0000
 -2.128826E+0000  8.634386E-0001
  1.525889E-0001 -4.368800E+0000
  1.238296E+0000 -1.014602E+0000
  2.796992E+0000  3.872613E+0000
 -4.142792E+0000  3.396482E+0000
 -1.148748E+0000 -1.241775E+0000
  3.622580E+0000  6.322232E-0002
 -4.726872E-0001  2.907874E+0000
 -1.456487E-0001 -1.739196E+0000
 -9.089054E-0001 -4.695817E-0001
  3.793877E+0000 -1.399792E+0000
 -5.802444E-0001  2.403450E+0000
 -2.535982E+0000 -7.576812E-0001
  2.661302E+0000 -1.712748E+0000
  1.226751E-0002  3.319283E+0000
 -6.752128E-0001  5.883172E-0001
 -1.717214E+0000 -2.153192E+0000
  1.125512E+0000  4.188205E-0001
  3.061233E-0001  1.684479E+0000
 -1.064768E+0000 -1.973506E+0000
  5.098865E-0001 -2.502019E+0000
  5.736400E-0001  7.838504E-0001
 -4.066658E-0001  1.665102E+0000
 -5.777154E-0001 -1.823104E+0000
  3.357897E+0000 -2.554309E+0000
  4.375313E-0001  2.513564E+0000
 -2.847061E+0000  8.376449E-0001
 -1.850085E+0000 -5.153268E-0001
  2.665846E+0000 -1.570104E+0000
 -7.838287E-0001  4.586225E+0000
 -9.092249E-0001  1.101087E+0000
 -2.095445E+0000 -1.664642E+0000
  2.944110E+0000 -1.919422E-0001
  2.129394E+0000  1.296460E+0000
 -1.010714E+0000  1.833087E+0000
  1.742355E+0000 -1.208484E+0000
 -4.747635E-0001 -1.976504E-0001
 -3.501358E-0001  1.632764E+0000
 -1.415693E+0000 -2.638238E-0001
 -3.111623E-0001  8.461810E-0001
  2.010333E-0001 -4.852051E-0001
 -1.916998E+0000  8.643052E-0001
  8.257296E-0001  8.804535E-0001
  8.928968E-0001  7.367735E-0002
  5.910185E-0001 -7.819163E-0001
 -5.893238E-0002  1.103659E+0000
  8.733441E-0001  2.150787E+0000
 -1.151314E+0000  6.294009E-0001
 -5.021637E-0001 -8.903001E-0001
  1.125520E+0000  2.018396E-0002
  1.414713E-0001  2.315447E+0000
 -7.825113E-0001 -8.885939E-0001
  3.238337E-0001 -1.265461E+0000
  1.714759E+0000  1.224201E+0000
  1.281930E+0000  8.756106E-0001
 -1.058231E+0000 -2.256557E+0000
 -4.493922E-0001 -2.068515E-0001
  1.677514E+0000  1.283046E+0000
 -3.126009E+0000  1.972992E+0000
 -5.263957E-0001 -2.756085E+0000
  2.702806E+0000 -8.048360E-0001
  2.424011E-0001  1.421838E+0000
 -3.033999E+0000  6.508476E-0001
  7.921808E-0001 -3.317112E+0000
  7.908542E-0001  4.940683E-0001
 -1.658607E+0000  1.176070E+0000
  1.773687E+0000  4.006573E-0001
 -2.052325E+0000  3.523280E-0001
  1.136629E+0000 -3.070992E+0000
  1.346219E+0000 -6.827412E-0001
  6.835852E-0001  4.039657E+0000
 -1.696837E+0000  1.562447E+0000
 -3.279460E+0000 -1.730771E+0000
  1.742681E+0000 -3.385320E+0000
  2.165183E+0000  3.212615E+0000
 -1.771961E+0000  8.785414E-0001
 -4.848213E+0000 -2.413114E+0000
  4.748876E+0000 -3.796531E+0000
  7.847974E-0001  2.713487E+0000
 -1.132087E+0000  2.547970E+0000
 -2.460371E+0000 -1.834908E+0000
  1.228285E+0000 -2.049178E+0000
  4.944758E+0000 -9.648507E-0001
 -1.532402E+0000  7.474276E+0000
 -4.818051E+0000 -2.723547E+0000
 -2.527867E+0000 -5.073412E+0000
  6.655622E+0000 -3.421324E+0000
  5.083820E-0001  6.895210E+0000
 -2.421757E+0000  2.104888E+0000
 -1.715161E+0000 -6.236203E+0000
  3.170815E+0000 -2.332721E+0000
  1.493223E+0000  5.215904E+0000
 -2.223360E+0000  1.508929E+0000
 -1.986465E+0000 -1.770175E+0000
  2.586885E+0000 -2.505740E+0000
  1.055238E+0000  2.776463E+0000
 -9.885655E-0001  7.917746E-0001
 -2.256714E+0000 -9.618271E-0001
  1.762060E-0001  9.342593E-0001
  1.464593E+0000 -3.700525E-0001
 -1.515051E+0000  1.047823E-0001
  1.743737E+0000 -8.644685E-0001
  5.373814E-0001  6.686945E-0001
 -2.680632E+0000  8.441967E-0001
  5.649423E-0001 -5.559694E-0001
 -1.892619E+0000 -2.858382E-0001
  2.149145E+0000  3.350693E-0001
 -2.239584E+0000 -3.167683E-0001
 -7.733068E-0001 -1.464697E+0000
  1.373179E+0000 -2.632826E+0000
  2.150025E+0000 -1.904790E+0000
 -2.220130E+0000  2.955350E-0001
  1.516763E+0000 -1.141991E+0000
 -3.834551E+0000  4.934592E-0001
  6.326507E-0001 -4.061346E+0000
  5.470944E-0001  1.621893E+0000
  2.646497E-0001  1.082564E+0000
 -2.368919E+0000 -1.491147E+0000
  1.744817E+0000 -3.578740E+0000
  2.227371E+0000  2.156549E+0000
 -7.277609E-0001  3.454377E+0000
 -2.569931E+0000  2.631735E-0002
  2.329092E+0000 -3.869535E+0000
  3.207050E+0000  9.758437E-0001
  1.400384E+0000  6.018653E+0000
 -6.946213E+0000 -1.741936E+0000
  1.741278E+0000 -6.232682E+0000
  6.199108E+0000 -2.053855E-0001
 -1.093989E+0000  5.366127E+0000
 -3.106618E+0000 -1.305096E+0000
 -2.269284E+0000 -4.162407E+0000
  5.756077E+0000  1.174681E-0001
  1.107991E+0000  3.836243E+0000
 -5.294991E+0000  1.031732E+0000
  8.559640E-0001 -7.729241E-0001
  3.101903E+0000 -1.188679E-0001
 -2.288560E+0000  2.643737E+0000
 -1.327945E+0000 -1.555246E+0000
  1.700898E+0000 -1.944498E+0000
  1.347263E+0000  2.051553E+0000
 -2.489360E+0000  3.415141E+0000
 -8.464971E-0001 -2.625025E+0000
  1.939487E+0000 -3.754711E+0000
  4.913997E+0000  9.013649E-0001
 -1.208383E+0000  4.980527E+0000
 -4.042651E+0000 -1.610021E+0000
 -1.280087E+0000 -3.249415E+0000
  4.791465E+0000 -1.299098E+0000
 -1.087192E+0000  4.419059E+0000
 -3.573420E+0000  6.306697E-0001
  6.599045E-0001 -5.620217E+0000
  2.260285E+0000  1.481953E-0001
  4.449777E-0001  3.424766E+0000
 -2.105429E+0000 -1.597159E+0000
 -8.868040E-0001 -2.214080E+0000
  1.611575E+0000 -5.286190E-0001
  3.283623E-0001  4.199447E+0000
 -4.268044E+0000  2.046529E+0000
 -5.441915E-0001 -3.848383E+0000
  3.781385E+0000  1.394090E+0000
 -3.636410E+0000  4.042548E+0000
 -5.259740E-0001 -3.406930E+0000
 -2.293031E+0000 -2.782332E+0000
  8.400498E+0000  4.127405E-0001
 -2.019643E+0000  5.097241E+0000
 -1.730487E+0000  4.118931E-0001
 -1.160562E-0001 -4.266067E+0000
  2.371482E+0000 -9.590244E-0001
  3.597496E+0000  3.111370E+0000
 -3.756193E+0000  2.541483E-0001
 -8.829697E-0001 -3.329583E+0000
  3.006801E+0000 -9.974069E-0001
  1.739066E+0000  2.769223E+0000
 -2.575173E+0000  1.896652E+0000
 -1.901498E-0001 -1.393459E+0000
  1.158136E+0000 -3.111365E+0000
  1.589005E+0000  5.868680E-0001
 -1.058146E+0000  1.623267E+0000
 -2.077454E-0001  7.267364E-0001
 -1.654771E+0000 -1.239338E+0000
  1.747693E+0000 -5.194379E-0001
 -6.713959E-0002  1.860010E+0000
 -1.137759E+0000  1.541742E+0000
 -1.729475E+0000 -6.700569E-0001
  1.281433E+0000 -1.620779E+0000
  2.254447E+0000 -1.974519E+0000
 -3.081339E-0001  5.519720E+0000
 -2.057328E+0000  3.953126E-0001
  2.463937E-0001 -3.763224E+0000
  3.748842E-0001  1.523970E-0001
  1.781346E+0000  2.078839E+0000
 -3.065135E+0000  1.079069E+0000
  1.967365E+0000 -1.067105E+0000
  1.540706E+0000 -5.394374E-0001
 -6.480687E-0001  2.499501E+0000
  1.476531E+0000 -2.161786E+0000
 -1.721194E+0000  1.931509E-0001
  1.506028E+0000 -4.199596E-0002
 -1.091509E+0000 -7.445370E-0001
  3.151020E+0000 -7.824022E-0001
  8.139698E-0001  3.031657E-0001
 -1.217212E+0000  4.216851E+0000
 -5.339994E-0001  1.314301E+0000
 -3.128929E+0000 -2.086979E-0001
  2.845728E+0000 -1.271545E+0000
  5.519534E-0001  6.196793E-0001
 -8.069420E-0001  5.316737E-0002
  1.233144E+0000 -4.317618E+0000
  1.912907E+0000  3.549861E-0001
 -1.419522E-0001  2.047827E+0000
 -3.311002E+0000 -2.773087E+0000
  1.946440E+0000 -2.345222E+0000
  1.007660E+0000  2.655991E+0000
 -2.134074E+0000  1.776173E+0000
 -5.849479E-0001 -2.472185E+0000
  3.852319E-0001  7.126228E-0001
  1.700641E+0000  2.121502E+0000
 -3.284961E+0000  6.631423E-0001
 -1.289706E+0000 -3.316474E+0000
 -1.730196E-0001 -3.170418E+0000
  2.012535E+0000  1.625821E+0000
 -8.020609E-0001 -4.259892E-0001
 -3.052376E+0000  2.118131E-0001
  1.157778E+0000 -3.994024E-0001
  2.739196E-0001  8.450530E-0001
  1.910548E-0001  8.206627E-0001
 -3.410563E+0000  5.825333E-0001
  1.589989E-0002 -1.401217E+0000
 -5.739772E-0001 -1.529833E+0000
  5.458800E-0001  1.054484E-0001
  3.041297E-0001  6.653629E-0001
 -1.292586E-0001 -5.241100E-0001
 -1.870332E+0000 -7.137175E-0001
  5.137639E-0001 -7.609901E-0001
 -1.593693E+0000 -8.109144E-0001
 -4.740416E-0001 -1.524665E+0000
  1.674170E+0000  7.224971E-0001
 -2.460778E-0001  1.396719E+0000
 -2.745031E+0000 -1.580034E+0000
  2.294170E-0001 -3.546962E+0000
  3.420326E+0000  8.571183E-0001
 -3.798740E+0000  1.514334E+0000
  4.432987E-0001 -2.119084E+0000
  1.258305E+0000 -2.803444E-0001
 -1.481427E+0000  1.621535E+0000
  1.862579E+0000  6.861683E-0001
 -1.423306E+0000 -1.278930E+0000
  2.255171E+0000 -3.550420E-0001
 -8.046101E-0001  3.271322E+0000
 -2.965907E+0000  1.291208E+0000
  1.174395E+0000 -2.432691E+0000
  2.812836E+0000  7.571404E-0001
 -1.033817E-0001  2.835784E+0000
  8.258429E-0001 -1.261040E+0000
 -2.791658E+0000 -2.075770E+0000
  1.810858E+0000 -2.509367E+0000
  3.838865E+0000  3.686652E+0000
 -2.494703E+0000  5.658540E+0000
 -3.097176E+0000 -4.471032E+0000
  8.689122E-0002 -2.715007E+0000
  4.598689E+0000  2.499226E+0000
 -2.142568E+0000  3.646834E+0000
 -3.479422E+0000 -1.390325E+0000
  3.493642E+0000 -2.546894E+0000
  2.730798E-0001  3.123150E+0000
 -1.151741E+0000  8.503163E-0002
 -6.293546E-0001 -5.955546E-0001
  2.120363E+0000 -1.618089E+0000
 -1.294455E+0000  3.175912E+0000
  1.484144E+0000 -1.228719E+0000
 -3.401255E+0000 -2.122132E+0000
  4.316334E+0000 -2.183447E+0000
 -1.042210E+0000  2.919194E+0000
  6.905190E-0001  1.810787E+0000
  9.291003E-0001 -3.116984E+0000
 -4.402230E-0001 -1.277252E+0000
  1.068948E-0001  2.411519E+0000
  1.225640E+0000  5.347397E-0001
  8.724527E-0001  7.064518E-0001
 -9.296395E-0001  5.258790E-0001
  1.111596E+0000  9.639996E-0001
 -1.875346E+0000  6.808641E-0001
  1.207722E+0000 -1.600475E+0000
 -4.169063E-0001 -3.952784E-0001
  2.705793E+0000  2.426868E+0000
 -1.775445E+0000  1.179081E+0000
 -2.200999E+0000 -2.421597E+0000
  1.980902E+0000 -9.453722E-0001
  5.559815E+0000 -1.269779E-0001
 -3.777973E+0000  3.254106E+0000
  5.224830E-0001 -3.582464E+0000
  3.835296E-0001 -8.754743E-0001
  2.450880E+0000  1.419017E+0000
 -2.125815E+0000  2.350174E+0000
 -2.636021E+0000 -1.248904E+0000
  3.266608E+0000 -8.781183E-0001
 -1.099586E+0000  3.182215E+0000
 -4.865985E-0001 -4.078501E-0001
 -2.333297E-0001 -3.494370E+0000
  1.249165E+0000 -2.209917E-0001
  1.374504E+0000  3.804898E+0000
 -3.324208E+0000  1.433519E+0000
 -6.093780E-0001 -2.198937E+0000
  3.299517E+0000  7.884547E-0001
 -1.214872E+0000  4.862844E+0000
 -8.838972E-0001 -7.640631E-0001
 -1.330323E+0000 -2.705579E+0000
  2.130408E+0000  5.321878E-0001
  2.257472E+0000  8.117726E-0001
 -3.159957E+0000  3.993034E-0003
 -1.570043E-0001 -1.734597E+0000
 -2.896755E-0001 -2.853147E+0000
  3.545253E+0000 -6.274598E-0001
 -2.415657E+0000  4.029489E+0000
 -2.338399E+0000 -4.203087E+0000
  1.874963E+0000 -2.042815E+0000
  1.660205E+0000  2.050913E+0000
 -2.063064E+0000  6.556036E-0001
 -2.853235E+0000 -3.333119E+0000
  1.786630E+0000 -2.823415E+0000
  4.520608E+0000  2.566107E+0000
 -4.054401E+0000  4.087475E+0000
 -1.133456E+0000 -4.449657E+0000
  3.885701E-0001 -3.314484E+0000
  3.473930E+0000  3.610218E-0001
 -1.654566E+0000  4.078294E+0000
  6.642914E-0001 -1.390191E+0000
 -2.508615E+0000 -8.460326E-0001
  1.399873E+0000 -3.650697E+0000
 -4.533069E-0001  1.278477E+0000
  1.322190E+0000  1.417713E+0000
 -2.134057E+0000 -2.894159E+0000
 -4.311673E-0001 -8.700981E-0001
  1.500093E+0000  1.971551E+0000
  2.196116E+0000  1.453723E-0003
 -3.080594E+0000  8.167951E-0001
  1.746498E+0000  8.035081E-0002
  1.294158E+0000  6.447447E-0001
  2.943328E-0001  7.435099E-0002
  3.413283E-0001  1.969585E+0000
 -2.746555E+0000 -4.401974E-0001
  1.254137E+0000 -2.061451E+0000
  1.289726E+0000  2.227843E+0000
 -2.822699E+0000 -4.880612E-0001
  9.964855E-0001 -1.460310E+0000
  3.082399E-0001 -8.566747E-0001
  9.209766E-0001  1.050419E+0000
  4.374622E-0001  8.421121E-0001
  4.696054E-0001  1.905107E+0000
 -2.876653E+0000 -4.492436E-0001
  9.050209E-0001 -1.797674E+0000
  2.876884E+0000  6.418938E-0001
 -1.294399E+0000  1.318563E+0000
 -4.107845E-0001 -7.112169E-0001
 -9.536339E-0001  1.228838E+0000
  1.633617E+0000  2.379811E-0001
 -6.209195E-0001 -4.415995E-0001
 -1.574107E-0002  3.468731E+0000
  1.648503E-0001 -1.264702E+0000
 -2.372342E+0000 -9.201952E-0001
  4.120881E+0000 -2.942474E-0001
  4.172096E-0001  5.075773E+0000
 -3.381925E+0000  2.269462E+0000
  8.750489E-0001 -4.052211E+0000
  2.383108E+0000  2.004488E-0001
  3.030005E+0000  4.203919E+0000
 -4.438287E+0000  2.016067E+0000
 -4.071739E-0001 -4.942173E+0000
  2.963866E+0000  1.606077E+0000
  2.369361E+0000  2.537150E+0000
 -6.127219E+0000  1.597326E+0000
 -7.531397E-0001 -4.267533E+0000
  2.765123E+0000 -1.471524E+0000
  8.446371E-0001  2.822151E+0000
 -2.515635E+0000 -6.874312E-0001
 -2.206199E+0000 -4.192837E+0000
  2.551898E+0000  5.028371E-0001
 -1.558784E+0000  3.774501E+0000
  1.631968E-0001 -1.096899E-0001
 -1.409855E+0000 -2.558495E+0000
  2.027922E+0000 -1.413504E+0000
 -5.206690E-0001  4.253940E+0000
  1.232098E+0000  6.440492E-0001
 -4.209105E+0000 -7.012939E-0002
  1.968454E+0000 -1.491510E+0000
  1.648905E+0000  2.373275E+0000
 -4.518684E+0000  1.028543E+0000
  1.159958E+0000 -2.401052E+0000
  2.518712E+0000  7.615871E-0001
 -1.671488E+0000  1.484224E+0000
 -1.619745E+0000  2.182637E-0001
  8.802998E-0001 -1.983216E+0000
  7.213024E-0001  4.366832E-0001
  3.254253E+0000  6.454591E+0000
 -6.825627E+0000  1.109041E+0000
 -1.093926E+0000 -4.494295E+0000
  6.875008E+0000 -8.380065E-0001
 -2.913535E+0000  6.002012E+0000
 -1.918757E+0000 -7.595614E-0001
  1.151376E+0000 -3.891304E+0000
 -1.784622E-0001 -1.918834E+0000
  1.735199E+0000  1.156672E-0001
  1.409489E+0000 -1.683167E-0002
 -4.380900E+0000 -7.116270E-0001
  2.836698E+0000 -3.184896E+0000
  2.430861E-0001  8.546473E-0001
 -1.524990E+0000  1.134865E+0000
 -1.586611E+0000  8.011162E-0001
  3.521923E-0001 -2.123403E+0000
  3.820791E-0001  5.876880E-0001
 -1.208651E+0000 -1.082871E+0000
  2.057607E+0000 -1.564901E+0000
  1.284827E+0000  2.133732E+0000
 -1.890229E+0000  2.024716E+0000
 -3.687665E+0000 -2.182278E+0000
  9.980267E-0001 -2.465548E-0001
  4.641334E+0000  6.411254E-0001
 -2.642169E+0000  1.516742E+0000
 -6.460089E-0001 -5.168454E-0001
  7.229341E-0001 -7.741715E-0001
  3.083323E-0001  6.014388E-0001
  9.189919E-0001  1.109838E+0000
 -2.027589E+0000  1.114803E-0001
  8.924043E-0001 -2.920259E+0000
  2.380736E+0000  1.091853E+0000
 -1.118841E+0000  2.306856E+0000
  1.080701E+0000 -6.493779E-0001
 -9.998208E-0001  3.883782E+0000
  1.246244E+0000  1.519761E-0001
 -3.012137E+0000 -1.247209E+0000
  4.047424E+0000 -3.414902E+0000
  3.366061E+0000  1.955018E+0000
 -3.319169E+0000  3.633771E+0000
 -3.495620E+0000 -1.486922E+0000
  2.292536E+0000 -1.653260E+0000
  5.080177E+0000  2.002043E+0000
 -4.150160E+0000  6.371071E+0000
 -3.218871E+0000 -1.772360E+0000
  1.553039E+0000 -5.876993E+0000
  3.556427E+0000  7.344581E-0002
 -3.267335E-0001  4.063775E+0000
 -3.408930E+0000  1.010150E+0000
 -6.310265E-0002 -4.572360E+0000
  3.115445E+0000  2.717443E+0000
  2.026510E+0000  3.538303E+0000
 -4.937728E+0000  2.158360E-0001
  1.088480E+0000 -1.832554E+0000
  1.107341E+0000 -7.831072E-0002
 -1.412910E+0000  1.402959E-0001
 -1.195262E+0000 -1.343510E-0001
  2.565846E-0001 -1.059866E+0000
 -4.386149E-0001 -1.108964E+0000
 -9.171550E-0001  2.500185E-0001
  2.921452E-0001  1.073772E+0000
 -1.160745E+0000 -2.030455E+0000
  1.259198E+0000  2.689812E-0001
  7.290240E-0001  3.423999E-0001
 -3.335218E-0001  2.548304E-0001
  2.447438E+0000 -1.189290E+0000
 -1.305639E+0000  1.873753E+0000
  1.445219E-0001 -2.645728E+0000
 -9.757997E-0001  1.542855E+0000
 -4.029500E-0001  8.185736E-0001
 -1.037164E-0001  2.769607E-0001
  1.060781E+0000  9.304456E-0002
 -1.228772E+0000  6.641601E-0002
  6.481513E-0001 -1.047543E+0000
 -4.910378E-0001 -1.120976E+0000
  9.329982E-0001  2.603636E+0000
 -2.686841E+0000  9.995466E-0001
  3.608800E-0001 -1.999142E+0000
  1.136179E+0000 -7.467980E-0001
 -2.020158E+0000  3.434855E+0000
  1.617144E-0001 -1.131486E+0000
 -6.591889E-0001 -3.851943E-0001
  1.519385E+0000 -1.117410E-0001
  1.038398E+0000  2.461346E+0000
  1.089420E+0000 -2.378918E+0000
 -1.573932E+0000 -1.001510E+0000
  2.442056E+0000 -1.146677E+0000
  1.528868E-0001  4.666086E-0001
 -3.514978E+0000  2.682392E+0000
  1.301838E+0000 -3.133100E+0000
 -1.508911E+0000 -2.785417E+0000
  2.352904E+0000  2.553696E+0000
 -3.407774E+0000  1.155971E+0000
 -1.670303E+0000 -1.732366E+0000
  1.435714E+0000 -2.069476E+0000
  2.038972E+0000  2.976113E+0000
 -1.169482E+0000  2.600374E+0000
 -2.152669E+0000 -3.906411E+0000
  3.245107E+0000 -2.148492E+0000
  3.403951E+0000  1.569197E+0000
 -4.604794E+0000  3.118634E+0000
 -1.182769E+0000 -3.146042E+0000
  2.618289E-0001 -3.829313E+0000
  7.256964E+0000  2.861412E+0000
 -1.400671E+0000  5.014981E+0000
 -5.728765E+0000 -1.256018E-0002
  4.109326E+0000 -4.426782E+0000
  4.401137E+0000  4.928129E+0000
 -2.791423E+0000  7.011098E+0000
 -5.529453E+0000 -2.306023E+0000
  1.063934E+0000 -6.652162E+0000
  8.554026E+0000  5.833002E-0001
 -2.062975E+0000  6.401010E+0000
 -4.563662E+0000 -2.912234E+0000
  2.376407E+0000 -6.521761E+0000
  5.321549E+0000  2.856369E+0000
 -2.148311E+0000  5.093133E+0000
 -4.750626E+0000 -2.444720E+0000
  3.057156E+0000 -6.416397E+0000
  3.387073E+0000  3.054025E+0000
 -2.747136E+0000  4.306743E+0000
 -5.210759E+0000 -1.295443E+0000
  4.349553E+0000 -6.066444E+0000
  3.758111E+0000  2.832151E+0000
 -3.068987E+0000  1.819249E+0000
 -1.718508E+0000 -3.444806E+0000
  1.145681E+0000 -2.770160E+0000
  4.171341E+0000 -1.587819E-0001
 -1.199471E+0000  4.181619E+0000
 -2.574879E+0000 -1.581107E-0001
 -8.255851E-0001 -4.829506E+0000
  3.473872E+0000 -1.742553E-0001
 -3.329187E-0001  4.041895E+0000
 -3.278393E+0000 -1.048016E+0000
  5.774953E-0001 -3.862706E+0000
  4.071023E+0000 -6.000824E-0001
 -3.183002E+0000  2.724341E+0000
 -2.276059E+0000 -4.466503E-0001
  2.276283E+0000 -5.065864E+0000
  1.849353E+0000  4.080149E+0000
 -6.627626E-0002  3.396049E+0000
 -1.944022E+0000 -1.287037E+0000
 -9.155014E-0001 -3.241822E+0000
  5.344307E+0000 -4.572241E-0001
  1.716841E+0000  3.590804E+0000
 -4.843302E+0000 -1.056447E+0000
  6.393664E-0001 -4.591145E+0000
  3.728309E+0000  8.596588E-0001
  7.253744E-0001  5.385686E+0000
 -2.105917E+0000 -1.365913E+0000
 -1.125556E+0000 -1.715162E+0000
  4.702689E+0000 -1.174537E+0000
 -1.599929E+0000  2.613500E+0000
 -7.545867E-0002  7.198671E-0002
 -1.809791E+0000  6.292439E-0001
  3.313940E+0000  3.344123E-0002
  4.379607E-0001  3.277037E+0000
  2.427986E+0000  1.632758E+0000
 -1.728483E+0000 -8.062182E-0001
  3.621605E-0001 -3.734016E+0000
  2.980493E+0000  2.330110E+0000
 -2.806455E+0000  2.234184E+0000
 -3.651708E+0000 -3.054909E+0000
  2.227638E+0000 -4.069248E+0000
  2.967045E+0000  1.142086E+0000
 -2.122595E+0000  4.181881E+0000
 -4.453407E+0000 -3.341858E+0000
  3.037413E+0000 -4.132428E+0000
  4.771486E+0000  3.549707E+0000
 -2.333979E+0000  4.015496E+0000
 -5.720628E+0000 -2.913209E+0000
  2.811289E+0000 -5.176815E+0000
  2.000464E+0000  3.769146E+0000
  7.564213E-0001  3.305836E+0000
 -6.674933E+0000 -2.573444E+0000
  1.672119E+0000 -3.436043E+0000
  3.818406E+0000  3.439373E+0000
 -1.605811E+0000  5.013180E+0000
 -3.634337E+0000 -1.974368E+0000
  2.574043E+0000 -3.449085E+0000
  2.849730E+0000  3.886624E-0001
 -2.703483E+0000  3.287312E+0000
 -1.671955E+0000 -2.091189E+0000
  1.264289E-0001 -2.437352E+0000
  3.521388E+0000  8.528296E-0001
 -8.579788E-0001  4.347306E+0000
 -2.236089E+0000 -7.325805E-0002
 -3.774216E-0001 -3.002603E+0000
  5.935319E-0001  1.819934E+0000
  1.717128E+0000  8.007241E-0001
 -2.243776E+0000 -2.769498E-0001
  2.695667E+0000 -3.801287E+0000
  9.814905E-0001  9.153410E-0001
  4.719465E-0001 -2.669805E-0001
 -9.497758E-0001 -4.165005E-0001
  1.516729E-0001 -8.252971E-0001
  1.255204E+0000 -7.705405E-0002
 -1.187491E-0002  3.269374E+0000
 -3.991229E+0000  7.895831E-0002
  3.447095E-0001 -3.489819E+0000
  2.152982E+0000 -8.907122E-0001
  3.296682E+0000  1.868195E+0000
 -3.558696E+0000  3.389328E+0000
 -3.759960E+0000 -3.296611E+0000
  1.593719E+0000 -2.431715E+0000
  1.808948E+0000  3.039222E+0000
 -2.666286E+0000  2.825933E+0000
 -1.706352E+0000 -3.583768E+0000
  1.710367E+0000 -1.818812E+0000
  4.673790E+0000  3.090685E+0000
 -2.118283E+0000  3.500663E+0000
 -3.383470E+0000 -2.519092E+0000
  1.533173E+0000 -4.215471E+0000
  3.640387E+0000  3.970219E+0000
 -2.674624E+0000 -2.761892E-0001
 -2.250839E+0000 -2.062974E+0000
  8.188413E-0001 -1.472767E+0000
  2.578175E+0000  1.209030E+0000
 -5.633958E-0001  3.710777E+0000
 -4.923461E+0000 -7.426412E-0001
  1.840314E+0000 -5.528239E+0000
  2.060447E+0000  1.078984E+0000
 -4.303090E-0001  1.657566E+0000
 -2.053756E+0000 -2.190606E+0000
 -5.615718E-0001 -2.953807E+0000
  4.849583E+0000  6.349390E-0002
 -3.225020E+0000  5.148595E+0000
 -1.830612E+0000 -1.460015E+0000
  1.825372E+0000 -1.454949E+0000
  1.270402E+0000  2.366247E+0000
  5.525423E-0001 -5.404010E-0001
 -1.035719E+0000 -2.394769E+0000
  1.786041E+0000 -3.238331E+0000
  1.452049E+0000  8.943562E-0001
 -2.707348E-0001  1.004984E+0000
 -2.079734E+0000  1.093779E+0000
  1.675585E+0000 -3.862784E+0000
  1.690341E+0000  9.336436E-0002
  1.234738E-0001  1.762447E+0000
 -1.723485E+0000 -8.133623E-0001
 -5.328756E-0001 -1.523485E+0000
  5.299757E-0001 -8.359734E-0001
 -4.892730E-0001 -7.496377E-0001
 -1.447367E+0000  1.120287E+0000
  1.018413E+0000 -1.670296E+0000
  8.102373E-0001  3.550545E+0000
  9.532528E-0001  2.591981E+0000
 -5.619068E-0001 -2.412743E+0000
  8.725819E-0001 -9.753878E-0001
  3.525812E-0002  2.709288E+0000
 -1.309677E+0000  1.187278E+0000
 -2.712790E+0000  9.489952E-0002
  3.023763E+0000 -1.828504E+0000
  3.164857E+0000  3.416880E+0000
 -3.154536E+0000  1.478848E+0000
  2.311032E-0001 -2.650977E+0000
  8.812725E-0001  9.449828E-0001
 -5.666805E-0001  1.455738E+0000
  1.011179E+0000  1.145743E+0000
 -2.691248E+0000  9.580949E-0001
  9.335777E-0001 -1.643012E+0000
  1.760604E+0000  3.139502E+0000
 -3.512379E+0000 -6.832643E-0001
  1.415801E-0001 -8.689943E-0001
  1.413432E+0000  4.639854E-0001
  1.287247E+0000 -3.689708E-0001
 -2.488629E+0000  1.939411E+0000
 -9.624449E-0001 -1.738738E+0000
  2.789717E+0000 -1.846794E+0000
  7.559410E-0001  2.453396E+0000
 -4.150533E+0000  2.789213E+0000
 -1.446210E+0000 -3.095037E+0000
  3.053345E+0000 -4.643801E-0002
  1.161671E+0000  4.332736E+0000
 -2.497834E+0000 -6.512156E-0001
  4.448773E-0001 -5.746371E+0000
  3.747801E+0000 -3.259533E-0001
  8.661996E-0001  8.974124E-0001
 -2.966223E+0000 -1.177059E+0000
 -2.085844E-0001 -6.167774E+0000
  3.880958E+0000  6.389984E-0001
  1.940166E+0000  2.789401E+0000
 -3.859790E+0000  1.403299E+0000
 -9.636221E-0002 -2.674761E+0000
  4.099031E+0000 -1.963354E+0000
 -1.119531E-0001  6.025269E+0000
 -2.809147E+0000  1.024147E+0000
 -3.223270E+0000 -3.291108E+0000
  2.024794E+0000 -1.997045E+0000
  6.089082E-0001  3.312687E+0000
 -2.925732E+0000  1.934964E+0000
 -2.991351E+0000 -3.066771E+0000
  2.465574E+0000 -2.983127E+0000
  2.836782E+0000  2.087614E+0000
 -1.229125E+0000  3.377294E+0000
 -4.194689E+0000 -2.536602E+0000
  3.792866E+0000 -3.734311E+0000
  5.726789E-0001  2.754276E+0000
 -1.760811E-0002  1.642286E+0000
 -3.552318E+0000 -4.171800E-0001
  1.273404E+0000 -1.040758E+0000
 -3.277799E-0001 -1.388353E+0000
  9.000724E-0001  1.630018E-0001
 -1.343167E+0000 -1.063752E+0000
 -2.286325E+0000  1.176064E-0001
  2.499583E+0000 -1.315789E+0000
  4.499216E-0002  2.799759E+0000
 -2.040775E-0002  1.306090E+0000
 -2.791172E+0000 -3.432505E-0001
  1.424690E+0000 -3.873705E-0001
 -1.606767E+0000 -2.298279E-0001
 -7.909296E-0001 -9.984549E-0001
 -1.363345E+0000 -2.031910E-0001
  2.531927E+0000 -3.373023E-0001
 -5.068055E-0001  4.690884E-0001
 -2.757157E-0002 -2.736040E-0001
 -2.697502E+0000 -4.922213E-0001
  1.692599E+0000 -2.773478E+0000
 -2.419178E-0001 -1.151966E+0000
 -4.217889E-0002  8.173553E-0001
 -1.041232E+0000  2.340483E+0000
 -5.312963E-0001 -2.178391E+0000
  2.305395E-0001  8.919506E-0001
 -4.451347E-0001  2.208181E+0000
 -1.911147E+0000 -1.868360E-0001
  3.343467E+0000 -2.182309E+0000
  2.727606E+0000  6.257332E-0001
 -1.399783E+0000  1.771974E+0000
 -4.999125E-0001  6.868397E-0002
 -2.018837E-0001 -1.401131E+0000
  1.449352E+0000 -3.374950E-0001
 -3.093816E-0001 -4.562405E-0001
 -5.746539E-0001  3.602772E-0001
  1.979277E+0000 -3.513716E+0000
  5.730048E-0001  3.098276E-0001
  1.027922E+0000  6.349813E-0001
 -1.190520E+0000 -9.830102E-0001
  7.718943E-0001 -5.343416E-0001
  6.919179E-0001  3.833570E-0001
  4.607752E-0001  3.189916E+0000
 -1.510015E+0000 -8.776914E-0001
 -3.934698E+0000 -1.244093E+0000
  2.513234E+0000 -2.826110E-0001
 -1.080103E+0000  1.888324E+0000
 -7.155422E-0001  1.053820E+0000
  2.722482E-0001 -2.899226E+0000
 -1.232647E+0000  3.540015E+0000
  1.155774E+0000 -1.683817E+0000
 -1.180168E+0000 -7.241932E-0001
  2.233986E+0000 -1.965991E+0000
  7.317073E-0002 -1.013188E+0000
  4.530362E-0001  1.663575E+0000
  2.713577E-0001 -2.684038E+0000
  1.516097E+0000  1.062543E+0000
 -3.347276E+0000  3.005028E+0000
 -8.513504E-0001 -3.552314E+0000
 -1.539200E+0000  1.857969E-0001
  4.957900E+0000  1.482559E+0000
 -6.470284E-0001  3.751018E+0000
 -6.113223E+0000 -5.810788E-0001
  3.325790E+0000 -5.815667E+0000
  1.168711E+0000  1.285544E+0000
  8.308836E-0001  3.061238E+0000
 -1.342069E+0000 -8.960135E-0001
 -2.255412E+0000 -1.037552E+0000
  1.526917E+0000 -1.680777E+0000
  9.328838E-0001  4.305080E+0000
 -2.576489E+0000  1.971554E+0000
 -2.033137E+0000 -2.471313E+0000
  2.567290E+0000  8.002572E-0001
  1.392433E+0000  2.557563E+0000
 -1.204745E+0000  3.543573E-0001
  5.514400E-0001 -2.438953E+0000
  2.404611E+0000 -8.457453E-0002
 -9.054851E-0001  1.616764E+0000
  1.101922E+0000 -3.356895E-0001
 -4.441889E+0000 -3.233265E-0001
  5.243393E+0000 -2.009409E+0000
  6.537946E-0002  2.265396E+0000
 -2.277776E+0000  3.338258E+0000
  1.744341E+0000 -1.871366E+0000
 -4.794794E-0001 -1.281124E+0000
 -6.531134E-0001 -1.240248E+0000
  1.157592E+0000 -1.225956E+0000
 -1.729904E+0000  2.821866E+0000
 -1.815579E+0000 -6.635618E-0001
 -3.730957E-0001  3.845438E-0001
  7.960398E-0001 -4.908320E-0001
 -3.549917E-0001  2.157703E+0000
 -8.959565E-0001 -2.574642E-0001
 -2.878663E-0001 -9.477426E-0001
  2.387675E+0000 -2.435597E-0001
 -5.033959E-0001  3.283387E+0000
 -6.746298E-0001 -3.891284E+0000
  2.627541E+0000  1.372941E-0001
  3.648529E+0000  5.335204E-0001
 -2.067010E+0000  2.571468E+0000
 -6.970706E-0001 -1.068845E+0000
  6.540326E-0001 -1.795171E+0000
  1.650361E+0000  1.731794E+0000
 -1.611423E+0000  1.505030E+0000
 -2.133920E+0000 -6.150831E-0001
  2.169187E+0000 -3.438874E+0000
 -1.846725E-0001  1.350380E+0000
 -2.866416E-0001  1.975322E+0000
 -1.205860E+0000  1.349489E+0000
 -1.192535E+0000 -7.562723E-0001
  1.312914E+0000 -6.335615E-0001
  1.602837E+0000  9.094218E-0002
  7.238373E-0001  1.620214E-0001
 -2.252536E-0001  1.277963E+0000
 -1.941058E+0000 -2.405799E+0000
 -3.514294E-0001 -1.054476E+0000
  4.267302E+0000 -6.982271E-0001
 -3.429511E+0000  4.070072E+0000
  6.532086E-0001 -2.784656E+0000
 -2.037479E+0000 -1.047231E+0000
  2.582314E+0000  7.224110E-0001
  7.400281E-0001  2.403416E+0000
 -4.160066E+0000  1.327277E+0000
  1.618869E+0000 -2.731965E+0000
  3.015728E+0000  2.922876E+0000
 -4.639869E-0001  3.098281E+0000
 -3.529195E+0000  3.341640E-0001
  1.826910E+0000 -2.503253E+0000
  1.096624E+0000  2.185371E+0000
 -1.334447E+0000  1.635001E+0000
  1.662946E+0000 -3.604589E+0000
 -4.636345E-0003  2.154236E+0000
 -2.465167E-0001 -1.303463E+0000
 -1.454320E+0000 -9.848522E-0001
  4.571456E-0001 -1.256013E+0000
 -1.522148E-0001  6.343328E-0001
  7.398131E-0002  3.703364E-0001
 -1.392603E+0000  1.737702E+0000
 -1.969886E-0001  8.684882E-0004
 -1.036364E+0000  5.773946E-0002
  2.400182E+0000  7.680179E-0001
 -2.146096E+0000  1.309887E+0000
  7.121149E-0001  7.085599E-0001
 -2.057258E+0000 -1.022163E+0000
  1.004180E+0000  5.821705E-0001
  1.377414E+0000  7.354109E-0001
 -1.942102E+0000 -7.852214E-0002
 -2.015042E+0000  5.742754E-0001
  1.143604E+0000 -3.444937E+0000
 -3.918850E-0001  3.216426E+0000
  1.858067E+0000 -6.012887E-0001
 -3.916779E+0000 -2.337396E+0000
  2.277017E+0000 -1.880344E-0001
 -3.813483E-0001  2.156151E+0000
 -1.998303E+0000  1.919292E+0000
 -8.261828E-0001 -1.348100E+0000
  6.388632E-0001  8.078558E-0001
 -2.385505E-0001  3.456703E+0000
 -3.509692E+0000  1.272769E-0001
 -3.132155E+0000 -2.301321E+0000
  5.196007E+0000 -1.900633E+0000
  9.228343E-0001  2.739995E+0000
  2.388361E-0001 -5.500322E-0001
 -1.523698E+0000 -1.595651E+0000
  2.770479E+0000  1.731766E-0001
  1.708683E+0000  2.966078E+0000
 -3.820331E+0000 -1.590604E-0001
  2.355069E-0001 -3.319872E+0000
  2.229370E+0000 -1.012295E+0000
  1.189306E+0000  3.134729E+0000
 -1.391666E+0000 -3.417091E-0001
 -1.513036E+0000 -1.308843E+0000
  3.911537E+0000  3.104780E-0001
  5.095550E-0001  1.150130E+0000
 -3.335654E+0000  9.414311E-0001
  7.583904E-0001 -1.917597E+0000
  5.589559E-0002 -8.018779E-0001
  1.525373E+0000  1.911106E+0000
 -1.342508E-0001 -1.323059E+0000
  8.076721E-0001 -5.767034E-0001
  1.109646E+0000  2.369906E+0000
  2.539946E-0001  1.456562E+0000
  8.580974E-0001  1.819936E-0001
 -1.194325E+0000  1.155806E+0000
 -6.672579E-0001 -2.273718E+0000
  1.891144E+0000 -1.150134E+0000
 -1.582434E+0000  9.705060E-0001
  2.590460E+0000  7.583833E-0001
 -1.133552E+0000  1.340050E+0000
 -1.109422E+0000 -2.979689E+0000
  2.792874E+0000 -1.979209E+0000
 -6.534733E-0001  3.841691E-0001
  2.699980E+0000  3.453367E+0000
 -1.220179E+0000  3.930983E-0001
 -1.718809E+0000 -3.206513E+0000
  2.435008E+0000 -5.173421E-0001
 -2.025822E-0001  2.183078E+0000
 -4.453658E-0001  1.695340E+0000
 -1.743386E+0000 -1.582537E+0000
  1.210762E+0000 -3.315425E+0000
  1.862932E+0000  1.411173E-0002
  1.819970E+0000  1.230031E+0000
 -4.081556E+0000  1.825005E+0000
 -9.003971E-0002 -4.536580E+0000
  2.801042E+0000  5.521107E-0001
 -2.512309E-0001  1.076845E+0000
 -3.772293E+0000  2.890651E+0000
  1.079350E+0000 -2.031246E+0000
  2.224620E-0001 -1.899276E+0000
  1.557122E+0000  2.049987E+0000
 -2.625276E+0000  1.008337E+0000
 -2.078621E+0000 -1.763882E+0000
  3.788252E+0000 -1.539512E+0000
  2.587673E-0001  1.927778E+0000
 -1.508456E+0000  2.610768E+0000
 -2.599088E+0000 -2.804991E+0000
  2.732091E-0001 -2.266481E+0000
  3.834942E+0000 -1.312239E+0000
 -7.694363E-0001  1.835122E+0000
  2.031389E+0000  2.961864E+0000
 -1.774496E+0000 -1.136235E+0000
  3.871217E-0001 -2.894790E+0000
  7.459161E-0001  2.491465E+0000
  8.591870E-0001  3.080839E-0001
 -4.753168E+0000 -8.387675E-0001
  1.025497E+0000 -3.439657E+0000
  2.028675E+0000  7.972757E-0001
  4.864436E-0001  2.228272E+0000
 -1.319434E+0000  1.278602E+0000
 -1.659891E+0000  8.216413E-0001
 -1.111174E+0000  2.002971E-0001
 -6.918688E-0001  1.074027E-0001
  4.748518E-0001  6.718222E-0001
  8.217439E-0001 -1.820899E+0000
 -1.602751E+0000 -3.591555E+0000
  3.670600E+0000 -1.670100E+0000
 -7.050675E-0001  9.881628E-0002
 -1.395601E+0000 -1.448373E+0000
  1.088878E+0000 -1.665231E+0000
 -1.101571E+0000  2.177409E+0000
  2.544632E+0000 -5.783861E-0001
 -4.065101E+0000  1.502301E-0001
  1.542308E+0000 -3.145618E+0000
  1.027425E+0000 -2.403612E-0001
  3.083207E+0000  1.814002E+0000
 -3.102286E+0000  4.297480E+0000
 -7.875088E-0001 -1.409373E+0000
 -6.451958E-0002 -3.314162E+0000
  3.062508E+0000 -1.365915E+0000
 -2.648187E+0000  2.585960E+0000
 -9.502745E-0001 -1.375122E+0000
  1.079378E+0000  1.303046E+0000
  7.943619E-0001  1.568958E+0000
 -1.721033E+0000  3.460459E+0000
 -1.699173E+0000 -7.330447E-0001
 -1.494117E+0000 -3.075288E+0000
  4.306345E+0000  9.375539E-0001
 -1.432442E-0001  4.341827E+0000
 -3.601578E+0000 -1.456404E+0000
  1.205840E+0000 -6.077209E+0000
  4.594093E+0000  2.350874E+0000
 -1.251774E+0000  2.467346E+0000
 -6.531119E+0000 -1.389270E-0001
  3.845441E+0000 -4.584578E-0001
  1.489814E+0000  1.137417E+0000
 -2.458538E+0000 -1.867973E+0000
 -8.522723E-0001  1.005442E+0000
  5.846490E-0002  9.586394E-0001
  3.646209E-0001 -1.095730E+0000
  1.395832E+0000  1.416095E+0000
  8.935437E-0001 -1.114656E+0000
  1.695691E-0001  1.553087E+0000
  1.073713E+0000 -5.927981E-0001
  2.865881E-0001 -1.480555E+0000
  3.590036E-0002  5.515389E-0001
 -5.797706E-0002 -1.308159E+0000
  3.254471E-0001  1.254109E+0000
 -1.304389E+0000 -2.065721E-0001
  1.003112E+0000 -1.038908E+0000
  1.887929E+0000  1.279945E+0000
 -1.511511E+0000  2.419534E-0001
 -1.481644E+0000 -6.071281E-0001
  1.869344E+0000 -2.998584E+0000
 -8.519493E-0001  2.793488E+0000
 -3.492613E+0000 -2.106954E+0000
  2.856206E+0000 -1.071505E+0000
  5.717620E-0001  4.710327E-0001
 -6.403872E-0001  3.405525E+0000
 -2.346473E-0001  1.588763E+0000
 -1.596011E+0000 -1.257707E+0000
 -2.933927E+0000 -7.023466E-0001
  9.818573E-0001  2.717706E+0000
  7.630161E-0001  1.584810E-0001
 -2.630512E+0000 -8.688367E-0001
  2.155128E+0000  3.601305E-0001
 -4.317856E-0002  3.906389E+0000
 -1.801073E-0001  3.614882E-0001
 -2.328502E+0000 -2.722034E+0000
  1.290729E+0000  8.106788E-0001
  1.175878E+0000  1.968470E+0000
 -4.730043E+0000  6.968288E-0001
  1.479513E+0000 -3.974710E+0000
  4.425098E+0000  1.678554E+0000
 -1.475058E+0000  4.952713E+0000
 -4.017252E+0000 -1.085738E+0000
 -1.310142E-0001 -2.729836E+0000
  5.895901E+0000 -5.201029E-0001
 -2.345817E+0000  3.728916E+0000
 -1.685567E+0000  1.008788E+0000
  9.721428E-0001 -1.749816E+0000
  9.596520E-0001 -7.944682E-0001
  1.173400E+0000  7.298495E-0001
 -7.299318E-0001  3.623619E+0000
 -1.998672E+0000 -2.068954E-0001
 -1.209765E+0000 -2.083297E+0000
  3.306115E+0000 -1.616227E+0000
  1.054445E+0000  2.686141E+0000
 -6.745751E-0001  4.159579E-0001
 -2.146286E+0000 -3.922645E+0000
  4.073779E+0000 -1.276445E+0000
 -1.051947E+0000  4.324859E+0000
 -4.439763E-0001  1.444322E+0000
 -3.335944E+0000 -2.248526E+0000
  2.235601E-0001 -2.480001E+0000
  3.394074E+0000  6.648027E-0001
 -1.200018E+0000  1.801053E+0000
 -2.341204E+0000 -1.847508E+0000
  1.172623E+0000 -2.551941E+0000
  9.259271E-0001 -1.256002E+0000
  2.929262E+0000  2.027004E+0000
 -4.098857E+0000  2.811177E+0000
  3.130834E-0001 -1.459979E+0000
  2.331901E+0000 -5.716425E-0001
  5.540775E-0001  1.862519E+0000
 -3.249120E+0000  1.722791E+0000
  2.994788E+0000 -1.959742E+0000
 -7.846017E-0001  7.089871E-0001
 -4.854890E-0001  1.625686E+0000
  5.474050E-0001 -1.271060E+0000
 -1.605053E+0000 -1.336793E-0001
  2.772815E+0000  1.864949E+0000
 -2.671614E+0000  7.764689E-0001
 -1.769514E-0001 -1.986293E+0000
  8.163820E-0002 -1.198844E-0001
  1.031201E+0000  4.838352E+0000
 -8.038976E-0001 -1.791227E+0000
 -1.724201E+0000 -1.878069E+0000
  3.579791E+0000  6.420632E-0001
  5.156183E-0001  4.411606E+0000
 -3.240479E+0000 -6.853058E-0001
  4.551551E+0000 -1.122443E+0000
  2.728171E+0000  2.224508E+0000
 -3.029394E+0000  2.267786E-0001
  7.455469E-0001 -2.499259E+0000
  3.184186E+0000 -2.651812E-0001
 -6.758065E-0001  3.288602E+0000
 -1.804681E+0000  1.863704E-0001
  7.624897E-0003 -1.103552E+0000
  2.349054E+0000  1.953256E+0000
 -8.137719E-0001  8.422744E-0001
  3.309591E-0001 -1.174527E+0000
 -9.492389E-0001 -5.050908E-0001
  2.143303E+0000 -1.980382E+0000
 -2.311521E-0001  1.433143E+0000
  1.011984E+0000 -9.981215E-0001
 -1.891565E+0000 -2.053819E+0000
  2.914421E+0000  1.303020E+0000
 -2.498082E+0000  2.263747E+0000
 -7.809001E-0001 -1.381887E+0000
  1.210049E+0000 -2.100034E+0000
  4.663772E-0001  2.383448E+0000
 -1.031029E+0000  1.783690E+0000
 -4.963051E+0000 -3.421692E+0000
  2.568196E+0000 -2.965176E+0000
  1.990999E+0000  3.259346E+0000
 -1.577409E+0000  3.403655E+0000
 -2.454697E+0000 -4.438270E+0000
  2.571945E+0000 -2.327452E+0000
  2.298995E+0000  3.307036E+0000
 -7.886760E-0001  4.881073E+0000
 -3.366106E+0000 -2.977397E+0000
  1.955503E-0001 -3.310457E+0000
  7.136844E+0000  3.875104E+0000
 -3.940553E+0000  5.272747E+0000
 -5.600433E+0000  7.794621E-0001
  5.237429E+0000 -5.497602E+0000
 -1.584837E+0000  4.174332E+0000
  1.175171E+0000  2.993239E+0000
 -2.841785E+0000 -1.877513E+0000
  1.705519E+0000 -1.180785E+0000
  1.312605E+0000  2.451233E+0000
 -2.148678E+0000  1.422458E+0000
 -2.120362E+0000 -2.305406E+0000
  1.281588E+0000 -2.267808E+0000
  2.009737E+0000  3.421772E+0000
  8.414494E-0001  1.515336E+0000
 -3.227707E+0000 -1.616990E+0000
  3.274975E+0000 -1.871553E+0000
 -1.292340E+0000  2.717413E+0000
 -1.960149E-0001 -1.325497E-0001
 -9.053453E-0001 -7.487177E-0001
  5.266637E-0001 -9.327173E-0001
 -4.948006E-0001  4.035826E+0000
 -5.926351E-0003 -1.648131E-0001
 -6.965004E-0001 -1.023068E-0001
  9.870211E-0001 -1.430258E+0000
  1.679526E-0001 -6.979052E-0002
  7.373319E-0001 -2.043771E+0000
  1.243473E+0000 -1.302005E-0001
 -3.387569E+0000  8.270840E-0001
  1.401485E+0000 -2.042201E+0000
 -2.548832E+0000 -8.310936E-0001
  6.300817E-0001 -1.537279E+0000
  4.838234E-0001  7.116333E-0001
 -1.343086E+0000 -4.454531E-0001
  1.265438E+0000 -6.063354E-0001
 -7.509914E-0002  1.049238E+0000
  7.586600E-0001 -5.507870E-0001
  8.261249E-0001 -1.275030E+0000
 -9.331595E-0001  1.047132E+0000
 -2.529204E-0001 -1.310293E-0001
 -7.418877E-0001 -3.961112E+0000
 -8.112093E-0001 -1.519121E+0000
  4.879670E+0000 -6.478322E-0002
 -2.646108E+0000  5.004401E+0000
 -1.909225E+0000 -1.934719E+0000
  3.655005E+0000 -3.643448E+0000
  2.078218E+0000  2.913192E+0000
  1.860033E+0000  2.697021E+0000
 -3.186355E+0000 -2.310118E-0001
  8.176485E-0001 -9.567170E-0001
  3.812563E+0000  7.682170E-0001
 -3.705190E+0000  2.238988E+0000
 -9.550104E-0001 -1.502191E+0000
  1.380250E+0000 -2.197632E+0000
  6.883088E-0001  6.653722E-0001
 -1.098516E+0000  2.912386E+0000
 -1.313349E+0000 -1.976492E+0000
  7.710584E-0001 -7.377294E-0001
  2.012576E+0000 -1.252412E-0001
  5.107158E-0001  2.556047E-0001
  1.011394E-0001  1.975650E+0000
 -2.870629E+0000 -1.551547E+0000
  1.339017E+0000 -1.069104E+0000
 -9.768287E-0001  3.011588E+0000
  6.291236E-0001  2.082815E+0000
 -2.830496E+0000 -6.631404E-0001
 -6.343193E-0002 -1.827428E+0000
  2.926219E+0000  6.500771E-0002
 -3.681734E+0000  3.523846E+0000
  5.860266E-0001 -2.399559E+0000
 -2.468133E+0000 -1.727518E+0000
  3.113933E+0000  1.940577E-0001
  2.270189E+0000  2.610500E+0000
 -2.237667E+0000  2.533204E+0000
 -1.246042E+0000 -5.434431E+0000
  1.283104E+0000 -1.976250E+0000
  2.697109E+0000  1.653281E+0000
 -4.699527E+0000  2.823641E+0000
 -1.461620E-0001 -2.166158E+0000
  1.992841E+0000 -3.066322E+0000
  2.239568E+0000  3.640628E+0000
 -2.801256E+0000  1.099279E+0000
 -1.812912E+0000 -3.690771E+0000
  1.606949E+0000 -1.560849E+0000
  3.661226E+0000  2.896142E+0000
 -1.647078E+0000  1.336494E+0000
 -2.868008E+0000  7.733578E-0001
  7.672748E-0001 -2.557493E+0000
  3.810144E+0000 -3.774107E-0001
 -2.850038E+0000  3.871592E+0000
 -2.222051E-0001 -2.257294E+0000
  5.595346E-0001 -2.113910E+0000
  3.427512E+0000  4.583196E-0001
 -1.908050E+0000  4.162400E+0000
 -1.868845E+0000 -5.178169E+0000
 -6.083556E-0002 -1.096148E+0000
  2.417365E+0000  2.250166E-0001
 -5.180372E-0001  1.193941E+0000
 -1.940015E+0000 -4.525800E-0002
  3.775737E+0000 -1.888776E+0000
 -8.987063E-0001  1.648796E+0000
 -2.164170E+0000 -6.905542E-0001
 -3.798016E-0001 -5.101049E-0001
  1.228685E+0000 -1.106391E+0000
  9.822065E-0001  6.248376E-0001
 -7.553338E-0001 -2.406406E-0001
 -1.801856E+0000  5.511607E-0001
  1.671977E+0000 -4.319135E-0001
 -7.287668E-0001 -3.469923E-0001
  2.132536E-0001  6.070533E-0001
  1.854762E+0000  6.283509E-0001
  2.856282E-0001 -1.770907E-0001
 -1.411951E+0000  6.574564E-0001
  2.661452E+0000 -2.702874E+0000
  1.165177E+0000  1.595921E+0000
  3.034294E-0002  2.406390E+0000
 -1.185719E+0000 -2.310841E+0000
 -1.132108E+0000 -2.303921E+0000
  1.481080E+0000  2.308563E+0000
 -2.992474E+0000  1.014432E+0000
 -2.510219E+0000 -2.521011E+0000
  2.519204E+0000  2.352718E-0001
  1.508724E+0000  1.648318E+0000
 -3.685836E+0000 -1.657781E-0001
  6.843055E-0001 -3.902710E+0000
 -4.489998E-0001 -1.653954E+0000
  3.212601E+0000 -5.868544E-0001
  1.525082E+0000  1.981773E+0000
  3.613510E-0001 -8.806226E-0002
 -2.285496E+0000 -4.047612E-0001
  4.049650E-0001  1.666504E+0000
  2.426726E+0000 -2.228294E-0001
 -2.959623E+0000 -4.415892E-0003
  2.343273E+0000 -1.047826E+0000
 -7.814403E-0001  1.689727E+0000
 -1.494595E+0000  8.388642E-0001
 -5.127649E-0001 -1.921487E+0000
  1.563154E+0000  1.936739E+0000
  9.218908E-0001  1.704075E+0000
 -2.846019E+0000 -3.548322E-0001
  2.186850E+0000 -1.375705E+0000
  9.452947E-0001 -4.444487E-0001
 -1.003362E+0000 -3.351507E-0001
  1.363626E+0000  5.614026E-0001
  9.731492E-0004 -7.572459E-0001
  1.237323E+0000 -1.789631E-0001
  8.508372E-0001  2.449192E+0000
 -2.377026E+0000 -1.712593E-0001
  9.720383E-0001 -2.168997E+0000
  3.553371E+0000  2.248025E+0000
 -1.389144E+0000  8.108141E-0001
 -1.595673E+0000 -6.727903E-0001
 -8.492745E-0001 -2.097179E+0000
  3.346715E+0000 -3.372841E+0000
 -1.654595E+0000  3.094163E+0000
  7.988744E-0001  1.747629E+0000
 -3.783422E+0000 -4.347146E-0001
 -2.797410E-0001 -4.135975E+0000
  3.015386E+0000  1.650579E-0001
 -1.106799E+0000  4.153943E+0000
 -2.310883E+0000  5.491967E-0001
 -2.409685E+0000 -2.411337E-0001
  6.568631E-0001 -7.664008E-0001
 -2.779617E-0001  2.699426E+0000
 -8.435889E-0001  1.501287E+0000
 -2.241542E+0000 -2.095504E+0000
  3.455403E+0000 -1.340956E+0000
  4.310638E-0001  1.894468E+0000
 -7.080761E-0001 -5.092258E-0001
 -2.001784E+0000 -2.035707E+0000
  1.835662E-0001  3.582506E-0001
  4.357733E+0000  2.399055E-0001
 -3.804380E+0000  7.228394E-0001
  1.488449E+0000 -1.953062E+0000
 -2.899687E+0000  2.074437E+0000
  1.391137E+0000 -9.248126E-0001
 -3.201022E-0002  1.856204E+0000
  8.290806E-0001 -5.992914E-0001
 -1.395078E-0001 -3.200071E-0001
 -5.372578E-0001 -9.457346E-0001
  1.644451E-0001  2.139139E+0000
 -1.096126E+0000 -1.230345E+0000
 -2.316999E+0000 -3.484732E+0000
  1.759685E+0000 -6.461380E-0001
  1.797190E+0000  2.290075E+0000
 -3.075224E+0000  2.753796E+0000
 -2.494503E+0000 -9.184642E-0001
  1.478852E+0000 -1.368675E+0000
  1.419168E+0000 -5.255475E-0001
 -2.001746E+0000 -6.834915E-0001
  1.654275E+0000 -2.935403E-0001
  1.326257E+0000  1.377435E+0000
  9.891215E-0001  2.469541E+0000
 -2.581539E+0000 -8.046034E-0001
 -1.332922E+0000 -1.401455E+0000
  1.804632E+0000 -2.648790E+0000
 -4.451062E-0001  1.866586E+0000
  9.993342E-0001  8.975856E-0001
 -1.545693E+0000  3.585795E-0001
 -6.921596E-0001  4.112899E-0001
  1.183853E+0000 -1.166636E+0000
 -2.522189E+0000 -3.130184E+0000
  1.214830E+0000 -1.076233E+0000
 -9.961467E-0001  5.674053E-0001
 -2.621673E+0000  2.310939E+0000
 -2.209503E+0000 -7.396864E-0001
  2.662782E+0000 -2.844665E+0000
  1.281453E+0000  5.907128E+0000
 -2.649688E+0000  9.932758E-0001
 -1.324443E+0000 -2.180825E+0000
  2.239982E+0000 -2.770474E+0000
  2.046973E-0001  3.096720E+0000
  3.521929E-0001 -6.949436E-0002
 -2.232461E+0000 -1.579070E-0002
  1.806419E-0001 -1.564553E+0000
  2.593552E+0000  1.214388E+0000
 -1.596258E+0000  1.724375E+0000
 -2.177603E+0000 -1.194932E+0000
  2.315679E+0000 -1.806595E+0000
 -7.947101E-0001  3.100637E+0000
 -1.034467E+0000  1.226448E-0001
 -1.139515E+0000 -1.280169E+0000
  1.402980E+0000 -7.217553E-0001
  5.991587E-0001  2.090013E+0000
  1.446706E+0000  1.231561E+0000
 -4.243253E+0000  7.809068E-0001
  2.979204E-0001 -3.437188E+0000
  3.583524E+0000  5.406039E-0001
 -1.159567E+0000  2.942586E+0000
 -9.612748E-0001  1.885997E+0000
 -9.737163E-0001 -2.327730E+0000
  2.058344E+0000 -8.544764E-0001
  1.841670E+0000  3.156211E+0000
 -2.264090E+0000  2.305591E+0000
 -1.695468E+0000 -2.239148E+0000
  2.370693E+0000  5.665751E-0002
  2.671821E+0000  2.202388E+0000
 -3.295233E+0000  2.755788E+0000
  1.582967E+0000 -1.787988E+0000
 -9.955247E-0001  2.700756E+0000
  1.027339E+0000  5.292927E-0001
 -1.246855E+0000  3.130372E-0001
 -2.342607E-0001  1.716099E+0000
  1.827756E+0000 -1.631012E+0000
  1.208573E+0000  1.076981E+0000
  1.042615E+0000 -3.572977E-0001
 -5.406755E-0001 -3.261113E-0001
  2.571754E+0000  8.056849E-0001
 -1.676278E+0000 -5.672472E-0001
  3.860388E-0001 -7.724107E-0002
  2.715612E+0000 -4.766878E-0001
  8.499505E-0001  3.813592E+0000
 -2.721081E+0000  1.169918E+0000
 -3.083047E+0000 -1.564831E+0000
  5.677098E+0000  1.728300E-0001
 -3.998527E+0000  2.486088E+0000
  6.103140E-0001  2.223653E-0001
  7.759772E-0001 -4.033378E+0000
  2.599613E+0000  1.201583E+0000
  2.540109E+0000  1.878498E+0000
 -7.430604E+0000  1.701838E+0000
  2.555143E+0000 -2.370877E+0000
 -1.570835E-0001  2.628384E+0000
 -1.249977E+0000  3.104245E+0000
 -2.173126E+0000 -3.146352E+0000
  2.150751E+0000 -7.414484E-0001
  1.866504E+0000  3.140652E-0001
 -1.372006E+0000  2.822212E+0000
 -2.170078E+0000 -1.871729E+0000
 -1.489717E-0001 -5.418963E+0000
  7.762076E-0001  1.064148E+0000
  1.451430E+0000  3.518214E+0000
 -4.582949E+0000  2.653530E+0000
 -1.495404E+0000 -5.530206E+0000
  3.408948E+0000 -1.263073E+0000
  1.074180E+0000  1.900253E+0000
 -6.681078E-0001 -2.997781E-0001
 -4.168836E+0000 -1.142137E+0000
  2.504866E+0000 -2.187169E+0000
  3.281307E-0002  3.606209E+0000
  1.370546E+0000  4.031005E-0001
 -3.427868E+0000  5.418567E-0001
  4.129088E-0001  3.020953E-0001
 -8.992554E-0002 -2.514509E+0000
  5.948147E-0001 -3.019802E-0001
  7.475463E-0001 -1.307446E+0000
 -1.963966E+0000 -5.194125E-0001
 -2.172817E-0002 -2.510784E+0000
  7.489179E-0001 -1.746372E-0001
  7.593697E-0001  1.606594E+0000
  7.038351E-0001 -1.733521E+0000
  2.362106E-0001  1.170519E+0000
  1.827471E+0000  2.930051E+0000
  7.202566E-0001 -1.623106E+0000
  5.771091E-0001  2.373740E-0004
 -1.603339E+0000  5.601422E-0001
  3.133459E-0002  6.526803E-0001
  8.069122E-0001 -2.131598E-0003
 -2.642334E+0000  8.623018E-0001
  1.612736E+0000 -2.316623E+0000
 -3.618500E-0001  1.816486E-0001
  1.455265E+0000  8.241446E-0001
 -1.381912E+0000  4.207174E-0001
 -4.336941E-0001 -2.265758E+0000
  1.808180E-0001 -1.436475E-0001
 -3.906959E-0001  1.824665E+0000
 -1.534846E+0000  1.282568E-0001
 -1.127109E+0000  1.653539E-0001
 -8.197771E-0002 -6.175165E-0001
 -7.707949E-0001 -4.487828E-0001
  2.807209E-0001  4.458066E-0001
 -2.601399E+0000  1.643755E+0000
 -1.625518E-0001 -9.373652E-0001
 -5.607866E-0001  6.756263E-0001
  3.885100E+0000 -2.580577E-0001
 -1.482610E+0000  2.234516E+0000
 -7.247724E-0001 -2.013062E+0000
  5.435491E-0001 -9.397725E-0001
  2.652543E+0000  2.402505E+0000
 -2.237713E+0000  2.268936E+0000
 -1.894611E+0000 -2.593008E+0000
  2.207346E+0000 -4.091030E+0000
  1.739351E+0000  8.334883E-0001
 -2.392173E+0000  2.573318E+0000
 -3.066586E-0001 -4.256634E+0000
  7.279733E-0001 -9.969121E-0001
  1.220563E+0000  2.079731E+0000
 -1.385568E+0000  2.022875E+0000
 -3.370252E+0000 -5.000445E+0000
  3.519172E+0000 -3.147898E+0000
  1.678197E+0000  2.754782E+0000
 -2.680972E+0000  3.482867E+0000
 -4.231244E+0000 -9.984034E-0001
  4.190037E+0000 -5.342673E+0000
  3.231800E-0001  1.904597E+0000
 -1.352055E-0001  2.831365E+0000
 -4.525012E-0001 -1.374704E+0000
 -2.805439E+0000  6.898678E-0001
  3.235079E+0000 -9.657963E-0001
 -3.486826E+0000  8.361063E-0001
  4.491891E+0000 -2.142082E-0001
 -9.270553E-0001 -1.436916E-0002
  3.786814E-0001  3.677433E-0001
 -8.952826E-0001 -1.249570E+0000
  2.517513E-0001 -4.894850E-0002
 -7.176229E-0001  1.659526E+0000
 -2.046962E+0000  1.079951E-0001
  1.149372E-0001 -6.481939E-0001
  2.986453E+0000 -1.123016E+0000
 -2.284791E-0001  1.885002E+0000
 -2.673236E+0000  1.449666E+0000
  7.376349E-0001 -4.122275E+0000
  4.189189E+0000 -6.365464E-0002
 -3.089854E-0001  2.267105E+0000
 -3.309003E+0000  2.624602E+0000
  4.798355E-0002 -4.392265E+0000
  1.448982E+0000  1.180952E-0001
  4.923845E-0001  2.288598E+0000
 -5.125515E+0000 -8.183830E-0001
  2.394321E+0000 -3.231735E+0000
  2.700332E+0000  6.200298E-0001
 -1.682082E+0000  3.918599E+0000
 -5.377331E-0001 -1.715967E+0000
 -2.980790E+0000 -2.634398E+0000
  1.589166E+0000 -2.134303E+0000
  2.433133E+0000  1.826432E+0000
 -3.257667E+0000 -6.788448E-0001
  5.745696E-0001 -2.179423E+0000
  8.123751E-0001 -7.431491E-0001
  1.287167E+0000  3.001365E+0000
 -3.984601E+0000  2.064318E+0000
  1.294781E+0000 -3.644336E+0000
  3.803443E+0000  2.119593E+0000
  7.151856E-0002  4.246510E+0000
 -2.190360E+0000 -2.551469E+0000
  4.251835E-0001 -5.110406E+0000
  2.512294E+0000  2.101554E+0000
 -6.859463E-0001  2.139486E+0000
 -2.424378E+0000 -1.489530E+0000
  5.372100E-0001 -3.032883E+0000
  4.671513E+0000 -3.960630E-0001
 -1.455946E+0000  2.281806E+0000
 -3.211578E+0000 -1.185732E+0000
  9.280588E-0001 -3.507638E+0000
  4.449218E-0001  8.240155E-0001
  1.313745E+0000  1.603914E+0000
 -1.388772E+0000  1.082833E+0000
  9.089990E-0002 -1.413008E+0000
  1.248493E+0000  1.363884E-0001
 -1.247605E-0001  4.640675E-0001
 -1.805624E+0000  3.392733E+0000
  1.186471E+0000 -2.408642E+0000
  1.090017E-0001  6.857462E-0001
  1.274004E+0000 -1.434242E+0000
  3.693455E-0001 -4.298290E-0001
  2.000630E+0000  1.416528E+0000
 -2.752980E+0000  6.990702E-0001
 -2.771960E+0000 -9.289660E-0001
  1.229977E+0000 -3.458361E+0000
 -2.123351E-0001  2.726206E-0001
  1.437902E+0000  1.766598E+0000
 -2.757204E+0000  1.288835E+0000
 -2.038392E+0000  5.970600E-0001
  2.039592E+0000 -2.222726E-0001
 -3.817891E-0001  1.401292E+0000
 -2.844987E+0000 -2.861473E-0001
  1.709096E+0000 -5.208591E-0001
 -1.370046E+0000  2.064004E-0001
  2.454873E+0000  1.503694E+0000
 -3.458000E+0000  7.463982E-0001
  1.108814E-0001 -2.067304E+0000
  4.472946E+0000 -2.779531E-0001
  4.260099E-0001  2.869067E+0000
  2.685501E-0002  8.826061E-0001
  9.843452E-0001 -6.065356E-0001
 -2.663000E-0002  1.924380E+0000
  1.880754E+0000  1.680110E+0000
 -3.286459E+0000 -2.200136E-0001
  7.449513E-0001 -1.647315E+0000
  2.448463E+0000  5.550551E-0001
 -1.987575E+0000  1.168729E+0000
  5.405513E-0001 -7.586821E-0001
  2.233612E-0001 -4.302955E-0001
  6.876755E-0001  6.691201E-0001
  2.518906E-0001 -8.347689E-0001
  2.423162E+0000  1.171635E+0000
  8.162204E-0002  2.151251E-0001
 -2.357799E+0000 -1.566353E-0001
  8.285270E-0001 -1.286674E+0000
 -6.367574E-0001  3.108435E+0000
  1.439943E-0003  7.830381E-0001
 -3.387405E-0001 -2.928233E+0000
 -1.117650E+0000 -1.254988E+0000
  1.920089E+0000  6.321399E-0001
 -1.965008E+0000  6.523133E-0001
 -1.344420E+0000 -4.057218E-0001
  1.144008E+0000 -1.962843E+0000
  7.495539E-0001  8.732528E-0001
  9.766845E-0001  2.215769E+0000
 -1.273126E+0000  4.254536E-0001
 -1.330925E+0000 -1.475538E+0000
  3.241853E+0000 -5.646173E-0001
  2.386049E+0000  2.480113E+0000
 -1.142985E-0001  2.678657E-0001
 -1.899259E+0000 -1.582310E+0000
  2.846403E+0000 -2.478597E+0000
 -9.287107E-0001  1.864557E+0000
  1.487180E+0000  2.055046E+0000
 -1.636034E+0000  2.369460E-0001
  1.570261E+0000 -1.508291E+0000
  1.216357E-0001  5.533520E-0001
 -5.020849E-0001  1.491422E+0000
 -1.581117E+0000  9.179340E-0001
  5.029571E-0001 -1.957003E+0000
  1.393756E+0000 -1.440507E+0000
 -1.372248E+0000  7.894921E-0001
 -1.903631E+0000  6.197008E-0001
 -5.115797E-0001  3.368766E-0002
  3.374545E-0001 -9.408290E-0001
 -4.644651E+0000  1.215804E+0000
  9.654619E-0001 -1.132749E+0000
  1.683954E+0000 -5.191201E-0001
 -3.164870E+0000  3.649010E+0000
 -1.620901E+0000 -5.004629E-0001
 -1.232980E+0000 -1.704492E+0000
  8.952285E-0001 -6.008074E-0001
  2.419847E+0000  3.429263E+0000
 -3.409640E-0001  3.265876E+0000
 -2.352760E+0000 -9.996711E-0001
 -8.054612E-0001 -1.740848E+0000
  2.303294E+0000 -1.390799E+0000
 -9.532044E-0001  2.984769E+0000
 -1.963931E+0000 -6.562602E-0001
 -2.066019E+0000 -2.647990E+0000
  1.070710E+0000 -4.102361E-0001
  3.776307E+0000  2.560944E+0000
 -3.247347E+0000  4.276010E+0000
 -1.811715E+0000 -4.596733E+0000
 -2.206740E-0001 -2.588621E+0000
  7.721198E+0000  2.752013E+0000
 -3.012349E+0000  3.928421E+0000
 -7.196032E-0001 -3.693451E+0000
  1.092176E+0000 -3.269409E-0001
  1.046475E+0000  2.153006E+0000
 -5.837356E-0001  2.667235E+0000
 -3.926192E+0000 -1.261493E+0000
  3.653231E+0000 -1.763211E+0000
 -3.047748E+0000  2.361734E+0000
  1.563024E-0001 -1.782474E+0000
 -1.281350E+0000  7.168841E-0002
  6.202833E-0001 -4.904733E-0001
 -1.265344E+0000  7.831360E-0001
 -2.003721E+0000 -5.351031E-0002
  9.247908E-0001 -4.023246E+0000
 -2.741589E-0001  1.859714E+0000
  1.443559E+0000  2.858079E-0001
 -5.232574E+0000  7.440096E-0001
  6.233468E-0001 -2.739819E+0000
 -4.328358E-0002  6.850199E-0001
  2.105418E+0000  3.304496E+0000
 -5.660041E+0000 -8.860998E-0001
  1.759325E+0000 -4.263268E+0000
  1.037076E+0000  1.043620E+0000
  1.435511E+0000  2.288878E+0000
 -4.851957E+0000  1.256068E+0000
  1.861526E+0000 -1.862040E+0000
  1.028834E+0000 -1.302331E+0000
  1.977573E+0000  8.210228E-0001
 -4.700940E-0001  1.784765E+0000
 -2.438627E+0000 -2.275138E+0000
  6.482448E-0001  1.196781E+0000
  2.287998E+0000 -1.463560E+0000
 -1.755435E+0000 -6.899098E-0002
 -3.841228E-0001 -1.723069E+0000
  9.664442E-0001  5.951022E-0001
 -1.725620E+0000  1.831819E+0000
 -1.342656E+0000  1.561575E+0000
  2.955594E+0000 -1.432404E+0000
 -1.597379E+0000  6.514440E-0001
  9.050285E-0001 -3.280516E+0000
  6.359309E-0001  6.840270E-0001
  2.188293E+0000 -1.282835E+0000
 -2.214379E+0000  2.951865E+0000
 -5.146273E-0001  1.892738E+0000
 -7.433581E-0001 -1.324686E-0001
  4.682991E-0001 -4.718366E-0001
 -7.278998E-0001 -4.235947E-0001
 -1.442221E+0000 -7.002581E-0001
  2.233685E+0000 -2.203378E+0000
 -4.601238E+0000  3.133602E+0000
  1.621315E+0000 -7.690331E-0001
 -3.516026E+0000  1.673750E+0000
  2.672436E+0000 -1.734230E+0000
  1.237712E+0000 -9.866284E-0001
  9.122137E-0002  1.588826E+0000
  8.446513E-0001 -8.022193E-0001
 -6.539549E-0001  2.061149E+0000
 -1.424876E+0000  1.228423E+0000
  2.013861E+0000 -2.146179E+0000
  4.206653E-0001 -5.184006E-0001
  1.882673E+0000  1.519232E+0000
 -5.226984E-0001 -1.073516E+0000
  4.775869E-0002 -7.086916E-0002
  2.800437E+0000 -8.066894E-0001
  2.882419E-0001  1.445088E+0000
  1.644979E+0000  3.236046E+0000
 -2.319179E+0000  2.469517E-0001
 -2.612789E+0000 -1.749254E-0001
  4.282419E+0000 -1.489248E+0000
 -1.286325E+0000  3.181612E+0000
 -6.426853E-0001  5.499819E-0002
 -1.917551E+0000 -2.250262E+0000
  3.021650E+0000  1.490196E+0000
  1.298977E+0000  3.025015E+0000
 -3.806589E+0000 -2.475297E+0000
  2.459228E+0000 -3.798850E+0000
  2.781331E+0000  4.750262E-0001
 -3.445753E+0000  2.616463E+0000
 -3.185721E+0000 -2.320270E+0000
  1.149571E+0000 -1.842247E+0000
  3.166435E+0000  1.658300E+0000
  2.136305E+0000  3.912563E+0000
 -3.329310E+0000 -1.034576E-0001
 -6.007938E-0001 -5.779589E+0000
  3.701264E+0000  2.755735E-0001
  8.020093E-0001  4.616569E+0000
 -5.018333E+0000 -5.530583E-0002
  5.483515E-0001 -3.918278E+0000
  3.247055E+0000  6.069291E-0001
 -1.832464E+0000  4.417582E+0000
 -2.023010E+0000  8.675806E-0001
 -2.766061E+0000 -3.022061E+0000
  4.168045E+0000 -1.514556E+0000
 -1.216225E+0000  3.417884E+0000
 -7.262312E-0001  1.425897E+0000
 -3.454323E-0001 -2.354350E+0000
  2.596747E+0000 -5.823942E-0001
 -5.352405E-0001  3.310147E+0000
 -4.169522E-0001 -1.317121E+0000
 -3.196458E-0002 -2.237479E+0000
  1.115303E+0000  2.590642E-0001
 -2.379543E-0001  5.617949E-0001
 -1.490451E+0000 -4.569609E-0001
 -3.000188E-0001 -1.426461E+0000
  1.345092E+0000 -6.997135E-0001
 -1.956676E+0000  2.185130E+0000
 -1.299181E+0000  1.197995E+0000
 -6.811128E-0001 -2.710126E+0000
  9.915261E-0001 -1.970076E-0002
  1.771386E+0000 -2.897939E-0001
 -1.722447E-0001  3.721749E+0000
 -8.809662E-0001 -2.358027E+0000
 -3.129067E-0001 -1.768178E+0000
  4.037973E+0000  2.599273E+0000
 -1.905238E+0000  5.274253E+0000
 -2.719053E+0000 -2.205661E+0000
 -1.063139E-0001 -3.909330E+0000
  3.629516E+0000 -1.735712E+0000
 -3.156299E+0000  2.569217E+0000
 -1.295255E+0000 -1.138871E+0000
  4.980057E-0001 -2.085261E+0000
  2.670682E+0000  2.827720E+0000
 -4.402948E+0000  1.918305E+0000
 -2.493250E+0000 -1.660703E+0000
  4.876846E+0000 -1.112551E+0000
  5.306215E-0001  2.119533E+0000
 -1.538244E+0000  9.587937E-0001
 -4.849772E-0001 -1.815351E+0000
  5.299035E-0001 -9.223659E-0001
  1.414560E+0000  2.285919E-0001
 -1.643724E+0000  1.082141E+0000
 -1.738998E-0001 -4.307937E+0000
  1.946375E+0000  4.604883E-0001
 -4.633970E-0001  3.521256E+0000
  4.637915E-0001  1.585900E-0002
 -1.403453E+0000  4.082898E-0001
 -4.956051E-0001  6.948190E-0001
  1.498836E-0001 -4.406616E-0001
 -6.112229E-0001  5.217809E-0001
 -8.401674E-0001  4.160607E+0000
  8.579027E-0001  1.179741E-0001
 -3.445536E-0001  3.293153E-0001
  9.539826E-0001 -1.958439E+0000
  3.622807E+0000  6.134296E-0001
 -2.382314E-0001  2.299039E+0000
 -1.194490E+0000 -1.047970E+0000
 -1.028665E+0000 -9.489913E-0001
  2.468619E+0000 -9.239001E-0001
 -1.005743E+0000 -1.893936E-0001
 -2.095201E+0000  1.862794E-0001
  3.920487E+0000  1.617710E-0001
 -2.164369E+0000  1.313455E+0000
  1.835153E+0000 -1.631782E+0000
 -2.149897E+0000  7.669494E-0001
  3.673054E+0000 -4.944973E-0001
 -1.479873E+0000  6.631804E-0002
 -1.082007E+0000 -2.529498E+0000
  1.095616E+0000  1.011624E-0001
  2.840566E+0000  1.448149E+0000
 -3.397370E+0000  3.042748E-0001
  1.184526E+0000 -1.385604E+0000
  2.940424E+0000 -1.392645E+0000
  2.743783E+0000  2.312270E+0000
 -1.511128E+0000  2.345521E-0002
 -2.232219E+0000 -1.030789E+0000
  1.724112E+0000 -3.470217E-0001
  1.052643E+0000  1.267254E+0000
 -1.266167E+0000  2.680251E-0001
 -1.424926E+0000 -1.077345E+0000
  2.495539E+0000 -2.562856E+0000
 -9.581166E-0001  2.941103E+0000
  9.623122E-0001 -2.577568E+0000
 -1.868070E+0000 -6.200465E-0001
  1.324737E+0000  1.319263E+0000
 -3.083942E-0001  1.077272E+0000
  5.386867E-0001 -1.520298E+0000
 -1.637400E+0000  4.169556E-0001
  1.686429E+0000 -1.388767E+0000
 -1.262165E+0000 -2.641540E-0001
  2.486278E-0001 -2.109723E-0002
  2.951081E-0001 -2.116299E+0000
  4.681925E-0001  1.150521E+0000
 -2.190373E-0001 -4.443047E-0003
  1.459133E-0001  3.217588E-0001
 -5.220822E-0001  1.156921E+0000
  5.382899E-0001 -2.450912E-0001
 -1.796614E+0000 -9.850416E-0001
  1.509963E+0000 -8.306747E-0001
 -1.544511E+0000  1.546429E+0000
 -4.911020E-0001  3.674292E-0001
  5.623196E-0001 -1.878476E+0000
  1.154378E+0000 -1.060671E+0000
  1.443705E+0000  1.948456E+0000
 -7.229366E-0002  5.864072E-0001
 -2.646605E+0000 -1.969248E+0000
  2.610679E+0000 -6.667400E-0001
 -1.311084E+0000  2.849550E+0000
 -2.120581E+0000 -1.308522E+0000
 -1.085578E+0000 -1.537338E+0000
 -1.014381E-0001 -6.718683E-0001
  2.203301E+0000  1.316957E+0000
 -7.367574E-0001 -4.099425E-0001
 -2.658515E+0000 -2.715095E+0000
  1.101013E+0000 -6.171728E-0001
  3.764956E+0000  2.003258E+0000
 -4.758236E+0000  1.550029E+0000
 -2.951012E+0000 -4.925378E+0000
  4.064746E+0000 -3.193143E+0000
  3.014224E+0000  3.630078E+0000
 -4.012896E+0000  4.142340E+0000
 -2.503517E+0000 -3.063618E+0000
  2.606578E+0000 -4.062845E+0000
  7.527465E-0001  2.694945E+0000
  2.140389E+0000  9.796927E-0001
 -5.443242E+0000 -1.892633E+0000
  3.123888E+0000 -2.842670E+0000
  1.439437E+0000  2.590853E+0000
 -2.470462E+0000  7.190727E-0001
 -2.761634E+0000 -1.453373E+0000
  3.001856E+0000 -3.405629E+0000
  2.627590E+0000  1.527963E+0000
 -4.023379E+0000 -8.833542E-0001
 -1.899809E+0000 -3.924730E+0000
  2.489417E+0000 -1.165209E+0000
  7.147036E-0001  9.242781E-0001
 -3.396801E+0000  3.476073E+0000
 -1.592393E+0000 -1.345641E+0000
 -3.916333E-0001  8.967414E-0002
  5.124757E-0001  1.066986E+0000
 -9.712665E-0001 -3.560794E-0002
  1.005925E+0000 -1.047065E+0000
  1.062964E+0000  1.153419E+0000
  9.267632E-0001  2.734629E+0000
 -5.242329E-0001  1.067858E-0002
  1.125909E-0001 -1.447557E+0000
  2.962738E+0000  2.264235E+0000
 -1.183936E+0000  4.813975E-0001
 -1.880712E+0000 -1.356870E-0001
  1.596443E+0000 -6.974109E-0001
  9.628036E-0001  1.673139E+0000
 -2.781909E-0002  2.826216E+0000
 -6.553808E-0001 -2.464256E-0001
  4.956239E-0001  1.461361E+0000
  4.040699E-0001  5.385096E-0001
 -2.311694E+0000  9.474073E-0001
  3.363457E+0000 -1.089591E+0000
 -9.083604E-0001  1.874154E+0000
 -1.931627E+0000 -8.575500E-0001
 -3.039788E-0001 -3.022771E+0000
  1.622013E+0000  9.406375E-0001
  3.847261E-0001  3.737839E+0000
 -2.884027E-0001 -4.945787E-0001
 -4.243955E+0000 -1.699171E+0000
  7.080668E+0000 -3.025375E+0000
 -1.624252E+0000  3.079838E+0000
  2.693928E-0001  2.045040E-0001
 -5.383249E-0001  1.023155E-0001
  7.262730E-0001 -1.406829E+0000
  8.734454E-0001 -2.685627E-0001
  1.192405E+0000  1.804591E+0000
 -2.214581E+0000  2.918998E+0000
 -4.406997E-0001 -1.685990E+0000
  3.421850E+0000 -1.340747E+0000
  1.510445E+0000  4.647392E+0000
 -3.943329E+0000  1.392051E+0000
 -1.736459E+0000 -4.146236E+0000
  4.734247E+0000 -2.231633E+0000
  4.925258E-0001  5.741712E+0000
 -1.742719E+0000  2.750295E-0001
 -2.890485E+0000 -3.794405E+0000
  3.959828E+0000 -4.467608E-0002
  8.070765E-0001  3.662018E+0000
 -2.678031E+0000  1.292471E+0000
 -1.380462E+0000 -3.317770E+0000
  1.354971E+0000 -1.966659E+0000
 -1.712009E-0001  1.904390E+0000
 -5.148953E-0002  2.603024E-0001
 -1.247907E+0000  1.053908E+0000
 -4.873769E-0001 -1.046102E+0000
  7.402643E-0001  2.014365E+0000
 -2.249071E+0000 -2.119127E-0001
 -9.601534E-0001 -1.140050E+0000
  1.791734E+0000 -4.111826E+0000
 -3.816949E-0001  7.102612E-0001
 -1.662045E-0001  8.956475E-0001
 -3.014368E+0000 -2.151263E+0000
  1.875542E+0000 -2.231252E+0000
  1.816160E+0000 -1.666427E+0000
  6.960470E-0001  4.295498E+0000
 -9.351642E-0001  2.258128E+0000
 -2.415312E+0000 -3.859342E+0000
 -5.044180E-0001 -1.206875E+0000
  2.636544E+0000 -3.235690E-0001
 -1.348937E+0000  1.357934E+0000
 -1.033235E+0000 -2.028263E+0000
  3.115501E+0000  5.409340E-0001
  2.933713E+0000  1.051719E+0000
 -3.684083E+0000  1.601121E+0000
  7.963785E-0001 -3.323643E+0000
 -7.914318E-0001 -8.493864E-0001
 -2.320910E+0000  4.752402E-0001
  2.641126E+0000 -1.882147E+0000
  5.729565E-0001  3.117994E+0000
  1.129574E+0000  8.142371E-0001
 -5.476273E-0001 -3.135445E+0000
  8.394498E-0001  1.566337E+0000
 -7.304794E-0001  1.369511E+0000
  4.940446E-0001  1.031055E-0001
  6.579768E-0002 -2.638823E+0000
  5.203477E-0001 -1.370954E-0001
  4.318831E+0000  1.521149E+0000
 -3.719787E+0000  3.485857E+0000
 -2.144042E+0000 -3.260944E+0000
  2.615598E+0000 -3.325634E+0000
  1.233087E+0000  2.448522E+0000
 -1.478954E+0000  1.859065E-0001
 -2.684496E+0000 -1.470701E+0000
  2.300398E+0000 -1.892838E+0000
  1.374832E+0000  1.235989E+0000
 -2.723421E+0000  9.939098E-0001
  1.312877E+0000 -1.837485E+0000
  2.505415E+0000 -1.038138E-0001
  1.036925E+0000  2.527758E+0000
 -2.373624E+0000  4.176192E-0001
 -4.752172E-0001  4.180759E-0001
  1.343506E+0000  1.091851E-0002
 -1.938952E+0000  3.914649E+0000
 -1.117961E+0000  1.543647E+0000
 -3.965170E-0001 -2.258513E+0000
  2.289276E+0000 -1.085760E+0000
  1.668383E+0000 -4.552351E-0001
 -2.392359E+0000  2.439810E+0000
  1.166122E+0000 -3.371120E+0000
  3.950112E-0002 -6.409405E-0001
 -7.292150E-0001 -1.294305E+0000
 -9.526051E-0001 -6.249543E-0001
  1.646459E+0000 -2.700839E+0000
 -1.818012E+0000 -1.445674E+0000
  1.618183E+0000 -3.768488E-0001
 -3.636295E-0001 -6.926145E-0001
  1.216174E+0000 -3.215955E-0002
 -8.559189E-0001  6.344970E-0002
  1.494484E+0000  2.296245E+0000
 -4.999190E-0001 -1.013443E+0000
 -6.317841E-0001 -3.894098E-0001
 -9.291117E-0002 -3.287201E-0002
  2.889453E-0001 -4.772936E-0001
  1.063292E-0001  6.660666E-0001
 -1.192057E+0000 -3.255932E-0001
  9.365774E-0001 -1.951206E-0001
 -6.735384E-0001 -1.130114E+0000
  8.946555E-0001  1.185823E+0000
 -1.085678E+0000  1.296786E+0000
 -3.068253E+0000 -8.036818E-0002
  1.233465E+0000 -1.506953E+0000
  2.674773E+0000  1.538253E+0000
 -4.586791E+0000  2.375798E+0000
 -4.275565E-0001 -3.728203E+0000
 -2.341801E+0000 -1.274685E+0000
  2.603121E+0000  4.637045E-0001
 -4.970118E-0001  1.474930E+0000
 -2.123046E+0000  5.657405E-0001
  1.292642E+0000  1.810099E-0002
 -1.625179E+0000 -4.595518E-0001
  9.354226E-0001 -8.999958E-0001
  1.487912E-0001  8.431930E-0001
 -2.509562E+0000  1.575426E+0000
  1.376697E+0000 -5.565435E-0001
  5.182080E-0001  2.273864E+0000
 -2.159435E+0000  1.213063E+0000
  8.896756E-0001 -3.638056E+0000
  1.071833E+0000 -1.960045E+0000
  1.155396E+0000  1.264449E+0000
  2.757924E-0001  3.199675E+0000
 -4.508697E+0000 -1.865233E+0000
 -9.032925E-0001 -2.677059E+0000
  5.562076E+0000 -1.266678E+0000
 -1.386926E+0000  3.832230E+0000
 -2.207868E+0000  5.023681E-0001
 -1.556197E+0000 -5.388621E+0000
  4.699090E+0000 -3.589265E+0000
  5.846531E-0001  5.468627E+0000
 -3.638766E+0000  1.291016E+0000
  3.144930E-0001 -3.337760E+0000
  3.705335E-0001  6.987666E-0001
  1.306048E+0000  7.909787E-0001
 -6.099867E-0001 -2.983541E+0000
  1.851967E+0000 -1.464122E+0000
  2.471957E+0000  5.172073E+0000
 -1.604367E+0000  9.295137E-0001
 -3.477196E+0000 -4.086038E+0000
  2.895638E+0000 -1.745675E+0000
  2.937951E+0000  3.590833E+0000
 -3.248121E+0000  2.679934E+0000
 -7.688161E-0001 -2.160016E+0000
  1.804558E-0001 -1.388251E+0000
  1.890484E+0000  1.058990E+0000
 -1.932920E+0000  2.748836E+0000
 -2.574070E+0000 -3.181137E+0000
  1.834862E+0000 -3.062273E+0000
  4.747610E+0000  2.351341E+0000
 -1.829248E+0000  2.614043E+0000
 -4.454669E+0000 -2.270654E+0000
  1.775050E+0000 -3.440520E+0000
  5.096098E+0000  3.399524E+0000
 -8.332837E-0001  4.678023E+0000
 -4.347262E+0000 -5.000129E-0001
 -8.525787E-0001 -4.100622E+0000
  3.982509E+0000  1.390752E+0000
 -1.366864E+0000  2.689304E+0000
 -3.962403E+0000 -2.888265E+0000
  9.580305E-0001 -1.654660E+0000
  4.318535E+0000  4.341543E-0001
 -3.339268E+0000  3.346604E+0000
 -1.403511E+0000 -1.145223E+0000
  1.412580E+0000 -2.759508E+0000
  2.821809E+0000  1.801515E+0000
 -1.322952E+0000  4.299895E+0000
 -1.837585E+0000 -1.160457E+0000
  2.954131E-0001 -5.977540E+0000
  2.524438E+0000  4.543950E-0001
  3.226225E+0000  4.643500E+0000
 -4.931260E+0000  2.990472E+0000
 -1.773599E+0000 -4.436590E+0000
  4.578425E+0000 -2.093174E+0000
  2.218414E+0000  6.419303E+0000
 -2.700950E+0000  4.700466E+0000
 -4.596198E+0000 -4.949662E+0000
  2.422406E+0000 -4.646525E+0000
  4.842053E+0000  6.692715E+0000
 -4.335505E+0000  3.744864E+0000
 -2.239714E+0000 -3.384937E+0000
  1.416823E+0000 -2.609103E+0000
  3.492015E+0000  6.760598E-0001
 -2.489008E+0000  2.852632E+0000
 -1.672490E+0000 -2.098543E+0000
 -1.481749E-0001 -3.003339E+0000
  2.116439E+0000  1.463482E+0000
 -3.319048E+0000  2.106146E+0000
  1.018859E+0000 -1.505630E+0000
 -6.287299E-0001  9.606085E-0002
  1.935644E+0000  1.531682E+0000
 -7.577068E-0001  2.159663E+0000
 -1.287942E+0000 -3.979598E+0000
  7.982034E-0001 -1.117590E+0000
  1.904825E+0000  1.926445E+0000
 -1.197443E+0000  3.556841E+0000
 -3.241937E+0000 -1.674218E+0000
 -2.128386E-0001 -1.609618E+0000
  3.469211E+0000 -5.695160E-0001
  5.340465E-0001  2.822690E+0000
 -1.175972E+0000  7.330811E-0002
  1.292410E-0002  2.723626E-0001
  3.417490E-0001 -2.860823E+0000
 -1.176195E+0000  1.889552E+0000
  4.492881E-0001 -1.533908E+0000
 -9.245983E-0001 -3.589316E-0001
  2.289301E+0000  8.608980E-0001
 -2.176356E+0000 -3.410598E-0003
  1.484287E-0001 -2.013713E+0000
  1.775685E+0000 -1.361120E-0001
 -8.635534E-0001  3.841045E-0001
  7.636311E-0001 -1.100647E+0000
 -2.202911E+0000 -1.107967E+0000
  1.499165E+0000 -2.228480E+0000
  4.384208E-0004  1.482429E+0000
  8.597439E-0002  1.611062E+0000
  1.233632E+0000  1.006500E+0000
 -2.227632E-0001 -1.334126E+0000
  1.059232E+0000 -2.288858E+0000
  7.016462E-0001  1.520947E+0000
 -1.985589E-0001  3.736962E+0000
 -1.078600E+0000 -2.493495E+0000
 -1.039087E+0000 -4.401037E+0000
  4.738052E+0000  1.952966E+0000
  2.340603E-0001  5.377160E-0001
 -3.138076E+0000 -1.102104E+0000
  1.147901E+0000 -1.320965E+0000
  1.945694E+0000 -9.761504E-0002
 -5.448331E-0001  1.350675E+0000
 -4.409354E-0001  1.481890E+0000
 -1.072029E+0000 -2.641510E+0000
  5.830308E-0001 -1.636965E+0000
 -7.561011E-0002  2.317003E+0000
  1.021320E+0000  2.169347E+0000
 -2.472996E+0000  7.106542E-0001
  1.122821E+0000  3.345472E-0001
 -2.488979E-0001  1.493406E+0000
 -2.871411E+0000  8.053067E-0001
 -8.449415E-0001 -2.595135E+0000
  2.489581E+0000 -4.137280E-0001
  1.460020E+0000  2.659502E+0000
 -1.029296E+0000  1.679078E+0000
 -3.019743E+0000 -1.902832E+0000
  4.765306E+0000 -3.985286E+0000
 -1.084432E+0000  1.425553E+0000
  4.203994E-0001  3.318165E+0000
 -1.794383E+0000 -1.310193E-0001
 -3.799633E+0000 -1.434853E+0000
  1.240710E+0000 -1.929119E+0000
  2.990818E+0000  3.324687E-0001
 -2.378496E+0000  1.356894E+0000
 -8.119249E-0001 -9.930615E-0001
  1.025489E+0000  1.006692E+0000
  1.926815E+0000  3.763902E+0000
 -1.484819E+0000 -6.231174E-0001
 -6.046513E-0001  5.719867E-0001
  2.947189E+0000  8.490216E-0001
 -2.712916E+0000  1.035170E+0000
  6.645570E-0001 -1.786250E+0000
 -6.708502E-0001 -1.356839E-0001
  5.616449E-0001 -1.291428E+0000
 -6.238193E-0001  1.120724E+0000
  1.466838E+0000 -5.943825E-0001
  6.036093E-0001 -2.555855E-0001
 -3.475863E+0000 -1.116951E+0000
  2.844085E+0000 -3.043629E+0000
  8.076676E-0001 -1.156791E+0000
 -4.742822E-0001  3.663923E+0000
 -2.143126E+0000 -4.481378E-0001
  6.931055E-0001 -2.338461E+0000
  8.682854E-0001 -1.609725E+0000
 -2.518789E+0000  2.956310E+0000
  1.045782E-0001 -4.820576E+0000
 -7.036485E-0001 -1.433055E+0000
  3.622574E+0000  1.070971E+0000
 -2.886550E+0000  1.261382E+0000
  1.359693E+0000 -5.188977E+0000
  2.071677E+0000 -9.032524E-0001
  2.133627E+0000  3.734544E+0000
 -2.395954E+0000 -6.738960E-0001
 -2.664163E+0000 -1.315691E+0000
  2.719922E+0000 -3.205312E+0000
 -1.013702E-0001  2.633635E+0000
  8.667768E-0001  2.809825E-0001
 -2.338616E+0000 -2.363903E+0000
  4.625331E+0000 -7.601390E-0001
  4.240554E-0001  3.010009E+0000
 -3.127714E+0000 -1.133679E-0001
  1.007728E+0000 -3.929760E+0000
  5.801367E-0001  8.844447E-0001
 -5.500203E-0001  2.233029E+0000
 -2.205503E+0000  5.290502E-0001
  3.562129E+0000 -4.004643E+0000
  6.763836E-0001  2.811097E+0000
 -7.164805E-0001  1.215834E+0000
 -1.282110E+0000 -2.057762E+0000
  8.196968E-0001 -1.222761E+0000
 -3.157080E-0001  1.930643E+0000
 -1.985303E+0000 -1.780405E+0000
  6.625209E-0001 -2.506952E-0001
  4.760050E-0001  2.057307E+0000
 -3.749014E-0001  1.247617E+0000
 -1.085343E+0000 -3.613354E-0001
  8.091818E-0001 -8.837690E-0001
 -4.775412E-0001  2.361984E+0000
 -2.052763E+0000  9.375973E-0002
  1.480211E+0000 -3.222159E+0000
 -4.671808E-0001 -1.958403E+0000
  7.546759E-0001  4.048590E+0000
  4.518122E-0001  1.838959E+0000
 -1.035641E+0000 -2.384788E+0000
  9.307161E-0001 -1.891963E+0000
  6.305093E-0001  8.486111E-0001
 -2.283843E+0000 -3.031672E+0000
 -7.294231E-0001 -3.782387E-0001
  2.548084E+0000  8.585139E-0002
 -1.995641E+0000  1.399399E+0000
  1.014722E+0000 -2.999125E-0001
 -1.843519E+0000 -1.745809E+0000
  2.212465E+0000 -1.115246E+0000
 -2.056771E+0000  1.159688E+0000
  2.453014E+0000 -9.939844E-0001
 -2.692336E+0000  4.902469E-0001
  4.484445E-0001 -4.629411E-0001
 -1.291948E-0002  1.097860E+0000
 -3.213347E+0000  1.064597E+0000
  2.535402E-0001 -6.320047E-0001
  4.792807E-0001  5.517802E-0001
 -3.538264E-0001  6.355799E+0000
 -7.254418E-0002 -1.972672E+0000
 -2.899283E+0000 -8.887291E-0001
  1.143961E+0000 -1.868016E-0001
  1.397743E+0000  5.232913E-0002
 -9.706312E-0001 -1.091058E+0000
 -2.960001E+0000 -1.760514E+0000
  2.339961E+0000 -3.056436E+0000
 -1.212909E+0000  1.802615E+0000
  5.346564E-0001  1.157173E+0000
 -2.495294E+0000 -1.379988E-0001
  2.433990E+0000 -1.838973E-0001
 -3.506900E-0001  2.054470E+0000
 -1.997120E+0000  5.509483E-0001
 -1.653062E-0001 -1.617659E+0000
  2.728116E+0000 -4.022890E-0001
 -4.792164E-0001  1.814333E+0000
 -1.636572E+0000  1.486126E+0000
  2.231713E+0000 -2.060917E+0000
 -1.492416E+0000  3.483081E-0001
  3.103030E+0000  7.866921E-0001
 -2.516881E+0000 -8.190106E-0001
  8.081313E-0001 -5.324395E-0001
  2.628869E+0000  2.677110E-0001
 -3.497039E+0000  4.341833E-0001
 -7.265720E-0001 -1.639695E+0000
  7.726413E-0001 -1.817418E+0000
 -1.231950E+0000  1.257351E+0000
  7.155867E-0001  6.402681E-0001
 -7.755100E-0001  1.067073E+0000
  2.292318E+0000  8.068617E-0001
 -9.423935E-0001 -1.622243E+0000
  6.889543E-0001  4.156924E-0001
  9.821219E-0001  3.858875E-0001
 -1.172461E+0000  6.395328E-0001
  1.264035E+0000  1.255001E-0001
  1.334184E-0001 -8.228072E-0001
 -6.811645E-0001  2.582896E-0001
  8.499521E-0001  1.204574E+0000
 -1.660259E+0000 -7.821268E-0002
 -2.257070E-0001 -7.647551E-0001
  1.565051E+0000 -1.103885E+0000
  5.180628E-0001  3.268748E+0000
 -1.525186E+0000  1.301006E+0000
 -1.833545E+0000 -1.280430E+0000
  3.471323E+0000 -3.868541E-0001
 -1.816676E-0001  3.655433E+0000
 -3.441495E-0001 -3.147351E-0001
 -2.124916E+0000 -2.814562E+0000
  2.266094E+0000  6.372536E-0001
  2.096992E+0000  2.352491E+0000
 -2.128319E+0000  2.527356E+0000
 -1.783147E+0000 -8.693833E-0001
  1.020669E+0000 -2.182890E+0000
  2.553534E+0000  4.838524E+0000
 -3.147277E+0000  3.174048E+0000
 -3.136496E+0000 -3.072793E+0000
  4.339646E+0000 -1.360673E+0000
  2.209465E+0000  1.720493E+0000
 -5.082435E+0000  2.565069E+0000
  1.105424E+0000 -5.178026E+0000
  2.641212E+0000  7.635486E-0001
  1.391904E+0000  2.010473E+0000
 -2.885438E+0000 -1.969014E+0000
  1.659635E+0000 -1.841225E+0000
  1.495878E+0000 -7.619485E-0001
 -1.199728E-0001  1.593115E+0000
 -1.649191E+0000 -5.986049E-0001
  5.636264E-0001 -3.909501E+0000
  1.068951E+0000 -1.423817E+0000
  2.128995E+0000  8.249013E-0001
  6.429662E-0001  4.095703E+0000
 -1.744919E+0000 -2.003649E+0000
  1.139989E+0000 -5.102740E-0001
  2.392178E+0000 -1.039492E+0000
 -2.301023E+0000  1.456004E+0000
  1.360945E+0000  1.080478E+0000
 -1.444902E+0000 -4.017544E-0001
  5.084049E-0001 -2.169654E-0001
  2.012618E+0000  6.248558E-0001
 -4.184031E+0000 -1.036073E+0000
  1.297066E+0000 -2.067026E+0000
  3.627169E+0000 -2.017469E+0000
 -2.421051E+0000  5.621473E+0000
  1.312184E+0000 -4.000453E-0001
 -1.075494E+0000  1.180372E+0000
  5.950453E-0001 -1.371230E+0000
 -7.400903E-0001  2.126405E+0000
  1.721605E+0000  8.535902E-0001
 -3.610620E+0000  1.876095E+0000
 -1.036154E+0000 -3.321901E+0000
  2.693918E+0000 -2.563297E+0000
  4.067437E+0000 -9.456322E-0002
 -2.976788E+0000  3.861251E+0000
 -1.197579E+0000 -8.485651E-0001
 -1.264821E+0000 -3.052801E+0000
  2.833135E+0000  2.323028E+0000
 -8.943853E-0001  2.543986E+0000
 -1.905229E+0000 -5.575220E-0001
 -3.048259E+0000 -2.327411E+0000
  4.337032E+0000  4.823419E-0001
 -1.382574E+0000  1.640966E+0000
 -2.370533E+0000 -9.912309E-0001
  2.445295E+0000 -3.250221E+0000
 -1.253150E+0000  3.788455E+0000
  1.969354E+0000 -9.488039E-0001
 -3.567428E+0000 -1.402568E+0000
  3.707260E+0000 -4.515280E+0000
 -1.616056E+0000  1.035628E+0000
  5.888173E-0001 -2.785712E-0001
 -2.351659E+0000 -9.816809E-0001
  1.345162E+0000 -5.649231E-0002
  2.180286E+0000  5.707158E-0001
 -5.064998E+0000  2.517982E+0000
  1.144177E+0000 -3.090268E+0000
  3.595215E-0001  2.504891E-0001
  3.040189E+0000  1.555456E+0000
 -1.948673E+0000  1.277403E+0000
 -1.390152E+0000 -6.240928E-0001
  1.938525E+0000  5.093541E-0002
  2.012882E+0000  1.199515E+0000
 -9.554282E-0001  3.445613E+0000
 -4.377735E-0001 -3.068389E-0001
 -9.058767E-0001 -3.945616E-0001
  1.099605E+0000  2.340327E-0002
  2.434653E+0000 -1.426564E+0000
 -7.453325E-0001  5.038724E-0001
 -1.057836E+0000 -2.028373E+0000
  1.545953E+0000 -2.698389E+0000
  2.242426E+0000  3.551880E-0001
 -6.243105E-0001  1.537356E+0000
 -1.968688E+0000 -3.891442E-0001
 -4.444011E-0001 -2.173063E+0000
  2.471429E+0000 -7.045898E-0001
 -2.739184E+0000  1.391977E+0000
  5.100869E-0002  1.467031E-0001
  4.438049E-0001 -1.740718E+0000
  1.012315E+0000 -1.077260E+0000
  1.371116E+0000  6.770251E-0001
 -2.100696E-0001  3.206927E+0000
 -6.032201E-0001 -1.947593E+0000
  2.277236E+0000 -2.120414E+0000
 -2.507098E-0001  1.342596E+0000
 -1.799249E+0000  1.752747E+0000
  1.879631E-0001 -3.503287E+0000
  1.618256E+0000  1.712171E+0000
  1.459580E-0001  9.217121E-0001
  2.786264E-0001 -3.515823E+0000
  1.420855E+0000 -3.099766E+0000
  1.551561E+0000  4.083238E+0000
 -2.193593E+0000  1.352253E+0000
 -4.056353E+0000 -2.181501E+0000
  4.198580E-0002 -1.158443E+0000
  4.098360E+0000  1.402516E+0000
 -4.231976E+0000  4.637539E+0000
 -1.194084E+0000 -2.874415E+0000
 -2.124581E+0000 -3.280139E+0000
  4.677249E+0000  1.505029E-0001
 -1.425197E+0000  1.827867E+0000
 -3.348651E+0000  9.390065E-0001
  3.525677E-0001 -3.676406E+0000
  1.710472E+0000  1.349166E+0000
 -2.631499E-0001  1.489871E+0000
 -2.877750E+0000 -3.585923E+0000
  7.305796E-0001 -4.525526E+0000
  3.623684E+0000  1.653679E+0000
 -8.613330E-0001  4.736370E+0000
 -5.983666E+0000 -1.034706E+0000
  7.815269E-0001 -5.033373E+0000
  4.090191E+0000  1.374615E+0000
 -2.437334E+0000  6.705618E+0000
 -4.576964E+0000 -5.408928E-0002
 -3.567722E-0001 -6.431689E+0000
  5.006741E+0000  2.229396E-0002
  5.142859E-0001  5.660996E+0000
 -5.166017E+0000 -1.672150E+0000
 -5.054156E-0001 -4.369864E+0000
  5.258501E+0000  8.692541E-0001
  1.292489E-0002  2.999268E+0000
 -2.167862E+0000  1.669143E+0000
 -1.623203E+0000 -1.076817E+0000
  1.542758E+0000 -2.162971E+0000
  6.371389E-0003  1.457739E+0000
 -2.694955E+0000  3.891591E+0000
 -9.697358E-0002 -3.967473E+0000
 -1.958777E+0000  1.953115E+0000
  2.651009E+0000 -1.388251E+0000
 -6.116032E-0001  1.785039E+0000
  4.581548E-0001 -2.966028E-0001
 -5.324492E-0001 -1.079469E+0000
 -1.727387E+0000  2.343843E-0001
  7.826096E-0001 -8.185079E-0002
  1.625979E-0001 -5.480182E-0001
  5.750573E-0002  1.377047E+0000
 -6.878508E-0001 -8.970240E-0001
 -2.933158E+0000 -2.531878E+0000
  2.794818E+0000 -5.176284E-0001
 -1.751080E+0000  1.773178E+0000
 -3.510040E+0000 -2.302031E+0000
  1.512026E+0000 -1.161708E+0000
  1.514308E+0000  3.292589E+0000
 -4.613702E+0000  2.261123E+0000
  1.760834E+0000 -2.416803E+0000
  1.324149E-0001  8.186841E-0001
  1.236263E+0000  1.529187E+0000
 -2.830465E+0000  1.004469E+0000
  9.115383E-0002 -2.144358E+0000
  2.336078E+0000  8.911367E-0002
 -5.541265E-0001  1.633819E+0000
 -1.248361E+0000 -1.425684E+0000
  1.061887E+0000 -1.059313E+0000
  3.012949E+0000  1.482277E+0000
 -1.274522E+0000  1.501524E+0000
 -1.061745E+0000 -1.416879E+0000
  1.185349E+0000 -1.876825E+0000
 -3.408573E-0001  2.580798E-0001
 -1.133293E+0000  2.693653E+0000
  2.606477E-0001  7.111520E-0001
  4.582295E-0001 -2.708744E+0000
 -4.125418E-0001 -8.719726E-0001
  1.897486E+0000 -1.608547E+0000
 -1.714455E+0000  2.206109E+0000
 -7.595333E-0002 -2.442309E+0000
  2.423992E-0001 -2.101518E-0001
 -6.456825E-0002  2.741356E+0000
 -1.958687E+0000 -2.465215E-0001
  1.977188E-0001 -2.950077E+0000
  2.695950E+0000  2.101569E+0000
 -1.648943E+0000  2.654172E+0000
 -4.844372E+0000  3.750877E-0001
  1.283001E+0000 -3.298691E+0000
  3.675913E-0001  2.425113E+0000
  4.253815E-0001  3.484931E-0001
 -2.599477E+0000 -3.130763E-0001
  2.284610E-0001 -6.821545E-0001
  3.563421E+0000  2.028445E+0000
  7.588056E-0002  1.235980E+0000
 -6.717299E-0001  4.163322E-0001
 -1.089470E+0000  2.983827E-0001
  1.199300E+0000 -1.309201E+0000
  1.989132E+0000  8.566355E-0001
 -2.879171E-0002 -1.927081E-0001
  2.999280E-0001  1.280431E-0001
 -1.133784E+0000 -1.160354E+0000
  1.694525E+0000 -1.019312E+0000
 -2.802643E+0000  3.882910E+0000
 -4.065080E-0001 -2.857851E+0000
 -1.807861E+0000 -1.811846E+0000
  3.400643E+0000  1.188586E+0000
 -1.208899E+0000  2.528678E+0000
 -3.837982E+0000 -2.466126E+0000
  4.242295E-0001 -2.147581E+0000
  8.872667E-0001  2.613598E+0000
  5.850444E-0002  1.636309E-0001
 -2.230862E+0000 -9.042201E-0001
 -2.708852E-0001 -3.344123E+0000
  1.889019E+0000  5.880135E-0001
 -7.608468E-0001  1.060653E+0000
 -3.659744E-0001 -6.116365E-0001
 -9.334252E-0001 -2.513404E+0000
  8.194461E-0001 -8.691866E-0001
  8.872582E-0001  3.136717E+0000
 -1.261110E-0001 -2.346643E-0001
 -1.774335E+0000 -1.899071E+0000
  2.295461E+0000 -1.340062E+0000
  1.313095E+0000  1.431980E+0000
 -3.835924E+0000  5.876808E-0001
  7.808626E-0001 -2.930839E-0001
 -8.968999E-0001 -1.638659E+0000
 -4.640542E-0001  1.494133E+0000
  1.640385E+0000  6.825565E-0001
 -7.163796E-0001 -3.803029E-0001
 -1.063985E+0000 -2.056154E+0000
  3.358218E+0000 -2.888903E+0000
  1.415141E+0000  3.845595E+0000
 -3.999840E+0000  2.746288E+0000
 -1.083902E+0000 -4.947146E+0000
  3.416179E+0000 -4.412434E-0001
  2.385992E+0000  3.698824E+0000
 -5.876196E+0000  1.107200E+0000
  4.521505E-0001 -4.638765E+0000
  3.019821E+0000 -1.345480E+0000
  2.627654E+0000  2.487677E+0000
 -3.086557E+0000  1.384967E+0000
 -1.553772E+0000 -2.379748E+0000
  2.219509E+0000 -1.967773E+0000
  6.214658E-0001  1.665605E+0000
  7.673810E-0002  2.285026E+0000
 -2.488718E+0000  1.257273E-0001
  2.769599E+0000 -2.161896E+0000
 -3.683820E-0001  9.098879E-0001
 -1.013801E-0003  7.438260E-0001
 -2.374019E-0001 -9.489933E-0001
  7.669914E-0001 -1.317484E+0000
  6.341776E-0001  1.364158E-0001
  9.532534E-0001  1.588363E+0000
 -1.439949E+0000 -9.540878E-0001
 -2.715562E-0002 -1.340978E+0000
  1.787218E+0000 -5.679100E-0001
  4.299460E-0001  1.417992E-0001
  9.045917E-0002  3.983582E-0001
  2.494899E+0000 -1.873867E+0000
 -1.983558E+0000  8.727230E-0001
  1.466781E+0000 -1.565367E+0000
  8.186852E-0001  3.261335E+0000
  1.560538E+0000  1.167211E+0000
 -2.783700E+0000 -3.834407E+0000
  3.073212E+0000 -3.000735E+0000
  3.188314E+0000  4.895209E+0000
 -4.011956E+0000  1.673313E+0000
 -1.633979E+0000 -5.734792E+0000
  3.649459E+0000 -2.723300E+0000
  2.786986E+0000  2.987442E+0000
 -4.535507E+0000  3.967943E+0000
 -3.677813E+0000 -3.124583E+0000
  2.553710E+0000 -2.215415E+0000
  4.167776E+0000  1.296076E+0000
 -3.283831E+0000  4.828096E+0000
 -4.808172E+0000 -3.423634E+0000
  4.484219E+0000 -5.346159E+0000
  2.539280E+0000  3.078623E+0000
 -3.101340E+0000  4.787872E+0000
 -3.876111E+0000 -3.400425E+0000
  3.331246E+0000 -3.498920E+0000
  3.761373E+0000  1.075711E+0000
 -1.269589E+0000  2.697442E+0000
 -2.531299E+0000 -1.390954E+0000
 -4.263816E-0001 -3.946114E+0000
  2.051948E+0000 -1.117602E+0000
  1.805898E-0001  4.093800E+0000
  1.487059E+0000 -2.271281E+0000
 -8.242543E-0001 -1.428314E+0000
  3.121335E+0000  3.108300E+0000
 -1.337086E+0000  3.079740E+0000
 -2.957766E+0000 -9.267331E-0001
  2.050531E+0000 -2.729758E+0000
  9.825359E-0002  3.810870E+0000
 -1.530616E+0000  3.579722E+0000
 -1.929869E+0000 -4.528487E-0001
 -1.036135E+0000 -1.486798E+0000
  2.912867E+0000  2.063204E-0001
 -1.582943E-0001  1.767684E+0000
 -3.077410E+0000 -2.255373E-0001
  2.212518E+0000 -2.563162E+0000
 -1.378655E-0001 -2.414329E-0001
 -1.448156E+0000  1.019860E+0000
  1.037810E+0000 -8.368546E-0001
 -1.582942E+0000 -9.959012E-0001
 -2.060335E-0001 -3.260083E+0000
  4.100326E-0001 -1.188306E+0000
  5.185242E-0001  6.864992E-0001
  4.391568E-0001  1.999609E+0000
  6.263207E-0001 -4.622783E-0001
 -6.961828E-0002 -3.681968E-0001
  1.885367E+0000 -4.004932E+0000
  6.082888E-0001  4.150632E+0000
  6.662311E-0001 -1.271798E+0000
 -4.145476E+0000 -2.098959E-0001
  3.083289E+0000 -3.818863E+0000
 -3.183268E-0001  1.181756E+0000
 -1.103348E+0000  4.229272E-0001
 -2.964480E-0001 -8.190579E-0001
 -1.478700E+0000  5.437257E-0001
  3.219373E+0000 -1.436243E+0000
  6.498348E-0001  9.996965E-0001
 -2.181943E-0001 -4.467171E-0002
  6.241552E-0001 -3.128012E+0000
  2.792993E+0000  1.093119E+0000
  1.145771E-0001  2.240652E+0000
 -3.588434E+0000 -1.924187E+0000
  1.621867E+0000 -4.028946E+0000
  3.706666E+0000  2.026792E+0000
 -2.857794E+0000  4.106492E+0000
 -5.241938E-0001 -1.881346E+0000
 -1.230289E+0000 -2.167484E+0000
  4.528980E+0000  1.180839E+0000
 -1.037120E+0000  4.218058E+0000
 -3.290179E+0000 -1.606058E+0000
  3.784751E-0001 -3.800546E+0000
  3.353979E+0000  3.956368E-0001
 -9.240037E-0001  5.257365E+0000
 -1.794538E+0000 -1.609628E+0000
  1.415149E+0000 -3.995236E+0000
  4.398674E+0000  1.538852E+0000
 -6.178597E-0001  4.230006E+0000
 -5.663889E+0000 -1.246760E+0000
  2.201795E+0000 -6.956359E+0000
  4.140500E+0000  1.321933E+0000
 -2.136342E+0000  4.480461E+0000
 -3.920992E+0000 -4.681659E+0000
  1.576010E-0001 -3.591108E+0000
  4.059744E+0000  1.426004E+0000
 -2.057931E+0000  3.928041E+0000
 -2.807131E+0000 -2.230754E+0000
  2.711185E+0000 -3.874003E+0000
  3.837777E+0000  1.659866E+0000
 -1.977931E+0000  3.511421E+0000
 -1.977184E+0000 -1.821231E-0001
  9.492244E-0001 -2.871508E+0000
  2.168795E+0000  3.588945E-0001
 -1.121219E+0000  3.109861E+0000
 -1.069681E+0000 -5.035480E-0001
 -1.808935E+0000 -9.284274E-0002
 -3.343219E-0001 -4.903915E-0001
 -2.369132E-0001 -7.990258E-0001
 -2.466853E-0001  2.051866E+0000
  2.233384E+0000  1.783433E+0000
 -8.714148E-0001 -5.973367E-0001
 -1.325533E-0001  2.040453E-0001
  1.300232E+0000  4.478010E-0001
  3.810044E-0001  1.222678E+0000
 -5.283176E-0001  2.888404E-0001
 -1.432673E+0000 -8.069138E-0001
  2.447895E+0000 -3.227774E-0001
 -3.126088E+0000  2.163515E-0001
 -1.472583E+0000 -1.616101E-0001
  2.376253E+0000 -2.106172E+0000
 -4.527930E-0001  2.653887E+0000
  1.540635E+0000  1.576166E+0000
 -2.991141E+0000 -8.570351E-0001
 -8.226672E-0001 -1.817551E+0000
  3.322164E+0000 -5.154207E-0001
 -2.687520E-0001  2.556220E+0000
  5.316675E-0001  1.706214E+0000
 -3.153615E+0000 -2.862212E+0000
  2.532819E+0000 -6.772200E-0001
  5.663817E-0002 -6.791893E-0001
 -3.106778E-0002  4.516532E-0001
 -3.506301E-0001  1.450163E+0000
 -3.287939E+0000 -4.229961E-0001
  2.382654E+0000 -1.503374E+0000
  2.058656E+0000  3.174673E+0000
 -4.655221E+0000  2.481902E+0000
 -9.127455E-0001 -3.448846E+0000
  2.184772E+0000 -1.099737E+0000
  3.056373E-0001  1.832939E+0000
 -8.100134E-0001 -8.277892E-0002
 -1.076205E+0000 -9.942243E-0001
  4.082394E+0000  5.926418E-0002
 -2.742570E+0000  1.380789E+0000
 -4.908987E-0001 -1.626351E+0000
 -1.560136E+0000 -5.483524E-0001
  1.732645E+0000  1.819681E+0000
  9.443696E-0001  2.533689E-0001
 -1.974358E+0000  1.159109E+0000
 -8.070123E-0001 -3.687520E+0000
 -1.233696E-0002  3.929673E-0001
  4.832192E+0000  1.775812E+0000
 -4.111698E+0000  1.648175E+0000
  2.111808E+0000 -7.404514E-0001
 -1.214007E+0000  2.865753E-0001
 -1.843892E-0001  1.273238E+0000
 -4.865672E-0001  1.369555E+0000
 -1.361198E+0000 -1.429233E+0000
 -6.684272E-0001 -1.189827E+0000
  2.460796E+0000  5.009533E-0001
 -2.440696E+0000  1.138813E+0000
 -1.576910E+0000 -3.488773E+0000
  2.697605E+0000 -9.004593E-0001
 -6.779280E-0001  2.755810E+0000
 -5.134957E-0001  9.309288E-0001
 -4.981311E-0002 -4.850984E+0000
  2.838633E+0000  1.016911E+0000
 -5.471838E-0001  2.919545E+0000
 -2.361666E+0000  4.290795E-0001
 -4.758721E-0001 -3.647738E+0000
  1.875284E+0000 -9.786814E-0001
  1.255693E+0000  2.172058E+0000
  4.259154E-0001  2.652150E-0001
 -1.438653E+0000 -2.221300E+0000
  1.296433E+0000 -1.890965E+0000
  7.242899E-0001  5.615942E-0001
 -1.766226E-0002  1.521936E+0000
 -2.155759E+0000 -1.792593E+0000
  1.871031E+0000 -7.224323E-0001
  3.343287E+0000  4.170147E+0000
 -3.736949E+0000  1.821544E+0000
 -2.448005E+0000 -2.483172E+0000
  3.388346E+0000 -1.316764E+0000
  2.604300E+0000  5.122179E+0000
 -3.826344E+0000 -5.085217E-0001
 -2.613015E+0000 -4.368653E+0000
  4.760232E+0000 -1.362149E+0000
  1.004812E+0000  5.102026E+0000
 -2.871899E+0000  1.229211E+0000
 -1.741010E+0000 -2.400343E+0000
  2.741333E+0000 -9.779759E-0001
  2.157231E+0000  6.039177E+0000
 -3.491134E+0000 -9.259305E-0001
 -1.693612E+0000 -4.939372E+0000
  5.581489E+0000 -2.119297E+0000
  1.130636E-0001  5.331775E+0000
 -1.298243E+0000 -3.586262E-0001
 -6.023279E-0001 -3.681985E+0000
  1.248973E+0000 -1.020638E+0000
  1.259312E+0000  3.577836E+0000
 -1.067939E+0000 -2.137058E+0000
 -2.697338E+0000 -2.148904E+0000
  4.999050E+0000 -2.214148E+0000
 -9.877652E-0001  1.177042E+0000
 -6.552129E-0001  8.039700E-0001
 -2.123893E+0000 -2.630348E+0000
  8.195357E-0001  1.283847E+0000
  9.865263E-0001  2.070806E+0000
 -4.122579E+0000  3.133972E-0001
  1.642175E+0000  2.109297E-0001
  1.844174E+0000  4.037192E-0001
 -1.787631E+0000  8.527776E-0001
  1.240382E+0000  1.934765E+0000
 -1.830192E+0000 -2.368271E+0000
  1.925195E+0000  9.065200E-0001
  8.660976E-0001  8.521427E-0001
 -3.455521E+0000 -2.223597E-0001
  7.799422E-0001 -2.988861E+0000
  3.396979E+0000  6.611567E-0001
 -9.951803E-0001  3.642825E+0000
 -1.429027E+0000 -1.062979E+0000
  9.523942E-0001 -2.481420E+0000
  1.396078E+0000 -7.920831E-0001
  2.400896E-0001  4.353735E+0000
 -3.562054E+0000  2.724316E+0000
  1.283792E+0000 -5.925831E+0000
  2.197420E+0000  9.286849E-0001
 -1.141295E+0000  2.110925E+0000
 -2.315994E+0000  1.546275E+0000
  1.396960E+0000 -3.496492E+0000
  4.793185E-0001  1.859458E+0000
  2.863625E+0000 -6.709425E-0001
 -6.311952E+0000  1.408808E+0000
  1.426453E+0000 -4.806686E+0000
  1.911906E+0000  8.640909E-0001
  1.892429E+0000  2.796961E+0000
 -3.375422E+0000  8.585422E-0001
 -8.834031E-0001 -1.172984E-0001
  1.829677E+0000  3.635671E-0001
 -2.989843E+0000  8.745532E-0001
 -2.000820E+0000  5.502983E-0002
  3.234640E+0000 -1.409739E+0000
  2.363233E-0001  2.102383E+0000
 -8.214093E-0001 -3.889894E-0001
 -7.008152E-0001 -2.142097E-0001
  2.954197E-0001 -9.753213E-0001
  5.718421E-0001 -7.232905E-0001
  4.687436E-0001  1.596948E+0000
 -1.103409E+0000 -3.854215E-0001
  1.265381E+0000  2.155431E+0000
  7.602586E-0001  1.678357E+0000
 -1.478026E+0000 -1.097296E+0000
  1.412038E+0000 -1.525683E+0000
  2.584422E+0000  8.860219E-0001
 -3.541292E+0000  2.518576E+0000
 -7.378129E-0001 -4.057826E+0000
 -1.236418E+0000 -9.987066E-0001
  4.732837E-0001  2.005096E+0000
  1.010485E+0000  7.572362E-0001
 -2.368647E+0000 -8.339888E-0001
  7.479022E-0001 -4.216647E-0001
 -7.350303E-0001  2.156815E+0000
 -1.553025E+0000  1.093123E+0000
 -4.919546E-0001  2.841432E-0001
  4.132061E-0001 -1.647505E+0000
  2.439223E+0000 -3.209376E-0001
  1.769500E-0001  2.490089E+0000
 -2.705892E+0000 -1.077978E+0000
  1.212600E+0000 -2.362283E+0000
  1.162423E+0000  1.591855E-0001
  4.712070E-0001  3.843179E+0000
 -1.001189E-0001 -4.295270E-0001
 -1.746737E+0000  5.811090E-0001
  2.890581E+0000 -2.477148E+0000
  8.589168E-0001  1.103860E+0000
 -1.477982E-0001  1.777405E+0000
 -2.164864E+0000 -1.898700E+0000
  3.107325E-0001 -2.753873E+0000
  1.732334E+0000  4.673019E-0001
 -1.668795E+0000  1.348166E+0000
 -7.213219E-0001 -3.116117E+0000
  3.379774E+0000  7.878204E-0001
  7.634067E-0001  1.668232E+0000
 -2.321857E+0000  1.597787E+0000
 -1.913725E+0000 -3.774694E+0000
  1.286844E+0000 -2.374554E+0000
  1.325572E+0000  1.184293E-0001
 -1.359957E+0000  1.008472E+0000
 -1.101264E+0000  5.683221E-0001
  7.963132E-0001  4.066551E-0001
 -9.231199E-0001 -1.188357E+0000
  8.941623E-0001  7.366023E-0001
  3.228891E-0002  4.689371E-0001
  7.058012E-0001  1.022941E+0000
 -7.279509E-0002  9.618819E-0001
 -3.178429E-0001 -3.214216E-0001
 -2.581122E-0002  9.374396E-0001
  1.929739E+0000 -1.325615E+0000
 -3.867127E+0000  1.423299E+0000
  2.807015E+0000 -2.801133E+0000
 -6.337363E-0001  2.363952E+0000
 -9.639400E-0001  1.751521E+0000
  3.216770E-0001 -3.025236E+0000
  8.162661E-0001 -1.280852E+0000
  6.616912E-0001  2.473380E+0000
 -1.046758E+0000 -4.656468E-0002
  1.189950E+0000 -2.968172E+0000
  9.272812E-0001  8.496071E-0001
 -3.391655E-0001  5.364088E+0000
 -5.901870E+0000 -9.169842E-0001
  4.499616E+0000 -4.706941E+0000
  1.602936E+0000  3.098579E+0000
 -2.071680E+0000  2.907133E+0000
 -1.684355E+0000  7.050259E-0001
  2.245994E+0000 -2.950682E+0000
  5.910079E-0001  2.373091E+0000
  4.282612E-0001  4.198367E+0000
 -2.729093E+0000 -1.672879E+0000
 -4.122466E-0001 -2.106108E+0000
  4.788492E+0000 -2.279267E+0000
 -3.075914E-0001  2.123520E+0000
 -1.810948E+0000  2.119102E+0000
 -2.294987E+0000 -5.329417E+0000
  3.461482E+0000 -3.084104E+0000
  4.736224E+0000  3.549644E+0000
 -5.130628E+0000  4.922188E+0000
 -6.702198E-0001 -5.712397E+0000
  3.585616E+0000 -1.460520E+0000
  3.167021E+0000  2.402975E+0000
 -5.867153E+0000  2.994218E+0000
  1.010863E+0000 -4.901472E+0000
  3.735565E+0000 -5.703150E-0002
  1.026514E+0000  1.787051E+0000
 -2.162227E+0000  1.781915E+0000
 -1.340520E-0001 -2.836995E+0000
  2.366977E-0002 -1.723423E+0000
  1.422263E+0000  2.636322E+0000
  9.067410E-0001  9.301425E-0001
 -2.355743E+0000 -4.437576E-0001
 -9.885948E-0002 -2.307891E+0000
  1.947386E+0000  1.616234E+0000
 -9.838918E-0001  1.221333E+0000
 -2.772879E+0000 -2.278968E+0000
  5.784569E-0001 -3.561762E+0000
  2.130026E+0000  1.837277E+0000
 -3.048849E+0000  2.966737E+0000
 -2.270259E+0000 -2.776204E+0000
  3.351425E+0000 -3.085075E+0000
  1.984757E+0000  1.396977E+0000
 -1.609388E+0000  3.111551E+0000
 -3.705174E+0000 -2.839825E+0000
  1.441699E+0000 -2.345552E+0000
  3.178987E+0000  1.374661E+0000
 -4.914103E+0000  1.111144E+0000
 -2.404816E+0000 -3.561373E+0000
  4.582187E+0000 -2.135318E+0000
  8.933669E-0001  4.489714E+0000
 -1.989000E+0000  8.624420E-0001
 -2.627140E+0000 -3.516832E+0000
  1.356857E+0000 -1.083010E+0000
  3.972402E+0000  6.251562E-0001
 -4.283180E+0000  2.353544E+0000
  1.331930E+0000 -1.953487E+0000
 -1.609416E+0000 -2.194079E+0000
  3.213903E+0000  9.415364E-0001
  5.751211E-0002 -3.000558E-0002
 -8.455379E-0001  5.721599E-0001
  2.306317E+0000 -1.945808E+0000
 -6.017383E-0002 -1.883062E+0000
  2.119814E+0000  2.643152E-0002
 -1.084999E+0000  4.569924E+0000
 -3.579710E+0000 -1.966523E-0001
  8.342059E-0001 -4.156642E+0000
  3.900839E+0000  8.723124E-0001
 -1.090683E+0000  6.372864E+0000
 -4.508729E+0000 -5.833628E-0001
  3.187926E+0000 -4.084162E+0000
  3.781028E+0000  4.974495E+0000
 -2.547348E+0000  4.339041E+0000
 -9.334420E-0001 -2.883313E+0000
  2.455042E-0001 -1.157824E+0000
  4.062466E+0000  4.074780E+0000
 -4.184155E+0000  2.865808E+0000
 -2.384223E+0000 -3.925615E+0000
  2.471662E+0000 -1.514619E+0000
  9.176661E-0001  6.619359E+0000
 -3.141546E+0000 -2.005254E+0000
 -2.640601E+0000 -4.083264E+0000
  7.749857E+0000 -3.099852E-0001
  1.025418E-0001  6.021817E+0000
 -4.199851E+0000 -1.121648E+0000
 -2.458357E-0001 -5.779760E+0000
  4.760829E+0000  1.572113E-0001
 -7.229710E-0001  4.658588E+0000
 -2.455929E+0000 -9.742834E-0001
 -1.407026E+0000 -4.768217E+0000
  1.556505E+0000  5.966278E-0001
  5.119657E+0000  2.785944E+0000
 -4.483362E+0000  1.225590E+0000
  1.413012E+0000 -5.024533E+0000
  4.619216E-0001  2.345785E-0001
 -8.924175E-0001  1.434003E+0000
 -1.717818E+0000 -6.948385E-0001
  7.743759E-0001 -1.183590E+0000
 -4.170002E-0001  2.060045E+0000
 -5.942652E-0001 -6.525836E-0002
 -2.280562E-0002 -1.816862E+0000
  3.254464E-0002  1.782705E+0000
  1.232707E-0001  1.334017E+0000
 -8.292285E-0001  9.191470E-0001
 -1.884277E+0000  9.102960E-0001
  1.520408E+0000 -1.684995E+0000
  3.182961E+0000 -2.536916E-0001
 -1.257521E+0000  3.496133E+0000
 -2.203707E+0000  1.347863E-0001
  8.934736E-0001 -1.258489E+0000
  1.852821E+0000  1.225618E+0000
  1.081575E+0000  3.186704E+0000
 -6.942285E-0001 -1.587572E+0000
 -1.344577E+0000 -1.057464E+0000
  2.186996E+0000  2.282026E-0001
 -3.008198E+0000  2.321054E+0000
  4.567425E-0001  7.918105E-0001
 -7.172751E-0001 -8.566162E-0001
 -8.829223E-0001  4.158368E-0001
  8.351525E-0001 -1.420075E+0000
  3.328754E-0001  3.192784E+0000
  1.782519E+0000 -1.996831E+0000
 -4.571299E+0000  1.807113E+0000
  2.545803E+0000 -2.422061E+0000
 -8.025131E-0001  2.120755E+0000
  4.004967E-0001 -6.257824E-0001
 -8.276736E-0001 -1.263834E+0000
  1.970860E-0001 -3.557760E-0001
  2.922104E+0000  3.206052E+0000
 -4.399727E+0000  9.208624E-0001
 -1.454094E-0001 -4.535607E+0000
  2.265356E+0000  1.312557E+0000
 -2.385996E-0001  5.434760E+0000
 -2.386501E+0000 -2.587152E+0000
  8.298651E-0001 -2.609840E+0000
  3.031734E+0000  2.857359E-0001
  1.339940E+0000  4.734000E+0000
 -5.901593E+0000 -7.153624E-0001
  1.684169E+0000 -5.201983E+0000
  2.012045E+0000 -2.127768E+0000
  2.142886E+0000  5.247306E+0000
 -2.227573E+0000 -1.721659E+0000
 -1.010103E+0000 -2.787413E+0000
  4.760210E+0000 -8.660785E-0001
 -2.477665E+0000  5.498610E+0000
 -2.308060E+0000  2.112947E-0001
  5.069337E-0001 -3.917772E+0000
  3.459529E+0000 -5.344533E-0001
 -2.296534E+0000  4.495801E+0000
 -1.570440E+0000 -2.932139E+0000
 -2.044357E+0000 -1.982304E+0000
  3.482584E+0000  2.208106E+0000
 -1.574582E+0000  1.522282E+0000
 -5.725277E-0001 -2.476574E+0000
  2.869335E+0000 -2.355585E+0000
  1.070775E+0000  1.343363E+0000
 -2.521010E+0000  2.130893E+0000
 -7.343177E-0001 -1.891826E+0000
  7.418312E-0001 -1.277315E+0000
  1.339166E-0001  8.897970E-0001
  2.035008E+0000  2.812468E-0001
 -1.449620E+0000  1.387011E+0000
  2.908081E+0000 -2.003968E+0000
 -3.856227E-0001  1.815042E+0000
  1.556865E+0000  1.859036E+0000
 -2.528350E+0000  9.397158E-0001
 -2.922352E+0000 -2.637430E+0000
  3.412872E+0000 -4.010233E+0000
  9.288636E-0001  2.817697E+0000
 -1.505977E+0000  1.321589E+0000
 -2.609527E+0000 -8.791046E-0001
  2.250444E+0000 -1.644138E+0000
  7.907251E-0001  2.018602E+0000
 -7.233962E-0001  2.348928E+0000
 -1.796121E+0000 -9.002484E-0001
  3.585364E+0000 -3.282892E+0000
  9.675724E-0001  2.211153E+0000
  2.214969E+0000  6.325150E-0001
 -1.709870E+0000 -2.986293E-0001
  1.566208E+0000 -1.653030E+0000
  2.321872E+0000  6.239977E-0001
  1.499303E-0001  2.437629E+0000
 -1.520871E+0000 -2.829732E-0001
 -1.839794E+0000 -2.516376E+0000
  8.808852E-0001 -2.033160E+0000
 -8.095949E-0002  2.880082E+0000
 -2.439593E+0000  2.168946E+0000
 -4.937093E-0001 -1.322391E-0001
  4.510658E-0001  1.638816E+0000
  3.770039E-0001 -1.584984E+0000
 -1.315395E-0001  3.648967E+0000
  1.056426E+0000 -1.910353E+0000
  7.609717E-0001  1.640589E-0001
 -5.198768E-0001 -4.349144E-0001
 -9.771924E-0001  1.145407E+0000
 -7.862588E-0001 -1.727765E+0000
  2.814092E+0000  3.900576E-0001
 -1.420401E+0000  4.346684E-0001
 -2.893990E+0000 -2.296526E+0000
  2.572148E+0000 -3.934228E+0000
  3.052117E+0000  2.341732E+0000
 -7.916522E-0001  3.615364E+0000
 -2.444526E+0000 -1.891581E+0000
  1.898753E+0000 -2.531290E+0000
  2.591014E+0000  3.085487E+0000
  9.401295E-0002  4.631447E+0000
 -2.233063E+0000 -2.351940E+0000
  9.357503E-0001 -1.385429E+0000
  1.186776E+0000  2.427685E+0000
  1.804550E+0000 -2.074119E-0001
 -3.208118E+0000 -1.414427E+0000
  1.709838E+0000 -1.502949E+0000
 -1.118827E-0001  4.186284E+0000
  8.776763E-0001 -7.353535E-0001
 -4.914783E+0000 -1.462583E-0001
  4.085667E+0000 -2.852874E+0000
 -1.122359E+0000  1.098070E+0000
 -9.299422E-0001  3.802238E-0001
  7.921334E-0002 -1.182226E+0000
 -7.571751E-0002  3.950108E-0001
  6.300791E-0001 -1.862628E-0001
 -1.243897E+0000 -1.100385E+0000
  1.383712E+0000 -4.498147E-0001
 -3.863013E-0001 -1.128935E-0001
  1.451371E+0000  2.847304E-0001
  9.170823E-0001 -1.117851E+0000
 -2.322238E+0000  1.118718E+0000
 -2.664395E-0001  1.029051E+0000
 -7.636377E-0001 -1.320045E+0000
  1.150978E+0000  7.787606E-0001
 -5.632066E-0001  9.847867E-0002
 -1.906867E+0000  1.380149E-0001
  5.847858E-0001 -6.387329E-0001
 -2.012599E+0000  1.106280E+0000
  2.552870E+0000 -6.764677E-0001
 -1.258725E+0000  1.986897E+0000
  2.084165E+0000  1.149405E+0000
 -2.218488E+0000 -6.761522E-0001
  3.296456E+0000 -1.059282E+0000
 -1.253195E-0001 -4.746345E-0002
 -8.519140E-0001  7.345656E-0001
  6.272644E-0001 -2.501320E+0000
  1.349074E+0000  7.301598E-0001
  1.396855E+0000  1.910240E+0000
 -9.612917E-0001  1.748670E+0000
 -2.572135E+0000  3.237246E-0001
 -5.448528E-0001 -2.956772E+0000
  2.872092E+0000  8.142559E-0001
 -8.631414E-0001  2.294841E+0000
  7.259152E-0001  3.646109E-0001
 -2.086139E+0000  3.291792E-0001
  1.134081E+0000 -1.988588E+0000
 -5.357513E-0003  1.948226E+0000
 -1.135010E+0000 -2.983428E-0001
 -4.477206E-0001 -1.290237E+0000
 -1.244128E+0000 -1.645407E+0000
  2.423983E+0000 -1.651593E-0003
 -2.740510E+0000  4.716593E-0001
 -1.062796E+0000 -4.020932E+0000
  3.918353E+0000  1.750591E-0001
  6.609243E-0001  3.470846E+0000
 -2.747134E+0000  1.445820E+0000
  5.079890E-0002 -1.819824E+0000
  1.537038E+0000  8.709120E-0002
  1.883107E+0000 -4.777784E-0001
 -1.590996E+0000 -6.724179E-0001
  7.571432E-0001 -2.954904E+0000
  1.539855E+0000 -4.955057E-0001
 -2.658154E+0000  2.802334E+0000
  4.048153E-0001 -2.475051E+0000
 -3.193495E+0000 -1.085364E+0000
  3.865884E+0000  9.387309E-0001
  2.548637E-0001  2.300328E+0000
 -1.574166E+0000  1.236763E+0000
 -3.360814E-0001 -2.182433E+0000
  1.364985E+0000  1.781230E+0000
  9.192895E-0001  1.769963E+0000
 -2.849821E+0000  9.429542E-0001
  4.582335E-0001 -2.181050E+0000
  6.086480E-0001 -5.959836E-0001
 -1.130717E+0000 -8.746509E-0001
  1.494356E+0000 -1.145640E+0000
 -6.174299E-0001 -1.201581E+0000
  6.973130E-0001  1.643077E+0000
 -1.214877E+0000  1.270901E+0000
  6.100052E-0001 -2.210636E-0002
  4.903201E-0001 -4.170393E-0001
  6.159139E-0001  2.561641E+0000
 -1.883254E+0000  1.052103E-0001
  6.577238E-0001 -1.681677E+0000
 -3.048931E-0001 -1.674834E+0000
  8.754084E-0001  4.818877E-0001
 -2.746155E-0001  3.072818E+0000
 -5.313348E-0001 -6.587173E-0001
 -1.372507E+0000 -2.335368E+0000
  1.588790E+0000 -1.997801E+0000
  1.283767E+0000  9.304966E-0001
 -5.313158E-0001  2.611111E+0000
 -3.036816E+0000 -2.053583E+0000
 -4.907086E-0001 -3.057323E+0000
  3.069112E-0001 -1.643594E+0000
  2.651898E+0000 -8.341423E-0001
 -1.098426E+0000  1.788078E+0000
 -3.353651E-0001 -3.706319E+0000
 -6.961020E-0001 -1.958923E-0001
  1.342260E+0000  3.926541E+0000
 -1.013523E+0000  1.190444E+0000
 -1.864448E+0000 -5.223250E+0000
  2.201719E+0000 -3.023802E+0000
  4.599388E+0000  2.669783E+0000
 -1.229942E+0000  3.120809E+0000
 -5.664194E+0000 -4.561041E+0000
  3.595162E+0000 -2.893043E+0000
  4.017403E+0000  2.912272E+0000
 -4.817107E+0000  6.152626E+0000
 -2.942352E+0000 -5.627328E+0000
  2.368340E+0000 -2.141194E+0000
  7.189934E+0000  2.668039E+0000
 -3.432262E+0000  4.520909E+0000
 -4.805791E+0000 -5.213971E+0000
  2.223270E+0000 -4.972065E+0000
  2.953854E+0000  3.716708E+0000
 -3.087020E-0001  5.529943E+0000
 -4.300340E+0000 -6.892572E-0001
  3.879090E-0001 -4.307784E+0000
  3.904606E+0000  9.474994E-0001
  9.342944E-0001  2.801344E+0000
 -4.552984E+0000 -1.614821E-0001
  1.657085E+0000 -2.443951E+0000
  1.183347E+0000  1.625662E+0000
 -8.130768E-0001  3.092041E+0000
 -1.715560E+0000 -7.671042E-0001
  2.363498E+0000 -5.251762E+0000
  1.653536E+0000  1.434303E+0000
  2.139927E+0000  2.139159E+0000
 -3.100489E+0000 -6.023685E-0001
  2.242360E+0000 -2.589482E+0000
  1.783431E+0000 -5.226518E-0001
  1.095872E+0000 -4.796791E-0001
 -1.840410E-0001  3.530342E-0001
  9.110895E-0001 -7.220905E-0001
 -1.764638E+0000  1.584320E-0001
  1.381520E+0000 -9.243159E-0001
 -1.947421E+0000  3.905384E-0001
 -1.602378E-0001 -3.849326E-0002
  3.819804E-0002  1.526478E+0000
 -6.277064E-0001  2.864470E-0002
 -1.343813E-0001 -1.456558E+0000
  1.724353E+0000 -5.396377E-0001
  8.379683E-0001  7.388887E-0001
 -1.237827E+0000  3.834199E-0002
 -1.122679E+0000 -1.992575E+0000
  2.112323E+0000 -4.761716E-0001
  2.225040E+0000  1.917516E+0000
 -1.424279E+0000  2.329686E+0000
 -1.088692E+0000  9.776929E-0001
  1.514248E+0000 -8.238692E-0001
  9.349390E-0001 -9.320047E-0001
  7.566692E-0001 -7.535440E-0001
 -1.180025E+0000 -5.213347E-0001
  1.624687E+0000 -4.645549E-0001
  3.091287E+0000  2.658259E+0000
 -2.630894E+0000  6.305067E-0001
 -6.271992E-0001 -6.081203E-0001
  1.734590E+0000  4.355862E-0001
  1.524480E+0000 -2.169287E-0001
 -1.062852E+0000 -1.621287E-0001
  1.776218E+0000 -1.572912E+0000
 -2.391846E-0002  1.531844E+0000
  6.392998E-0001  2.271350E+0000
 -3.945120E-0001 -2.724640E-0001
 -9.781488E-0001 -1.388563E+0000
  3.499462E+0000 -1.178694E+0000
  7.594889E-0002  2.327152E+0000
 -1.654413E+0000 -8.099358E-0001
  1.817770E+0000 -4.831822E-0002
  1.117259E+0000  5.357537E+0000
 -3.304914E+0000 -6.189246E-0001
 -1.217930E-0001  9.880247E-0001
  3.299919E+0000  1.130862E-0001
 -2.494006E+0000  1.137907E+0000
  1.626710E+0000 -2.394862E+0000
  5.888101E-0002  2.543521E+0000
  1.769555E+0000  6.453767E-0001
 -1.541317E+0000  4.270242E+0000
 -1.123859E+0000 -1.101718E-0001
  1.511109E+0000 -1.943547E+0000
  8.053347E-0001  6.077397E-0001
 -3.181756E-0002 -1.795206E+0000
  4.859795E-0001  8.460723E-0001
  1.880382E+0000 -1.922860E+0000
 -3.877239E+0000  1.854388E+0000
  2.596756E+0000 -4.835256E+0000
  8.119603E-0001  1.604962E+0000
 -6.323046E-0001  1.731841E+0000
 -1.084380E+0000 -4.019004E-0001
  4.390620E-0001 -1.433412E+0000
  2.995097E+0000 -1.948042E+0000
 -1.488526E+0000  1.764800E+0000
 -4.066260E-0001  3.511827E-0001
  8.102428E-0001 -4.365001E-0001
 -2.546599E+0000  2.816137E-0001
  2.270876E+0000 -2.069989E+0000
  2.399928E-0001  1.556072E+0000
 -1.070023E+0000 -7.196389E-0001
  1.436816E+0000 -3.151166E+0000
 -1.923751E-0001 -1.868004E+0000
  4.291183E+0000  7.455390E-0001
 -1.733748E+0000  2.922912E+0000
 -4.356249E+0000 -1.305465E+0000
  1.465006E-0001 -1.927377E+0000
  2.235278E+0000  1.242269E-0001
 -1.116786E+0000  4.039411E+0000
 -1.272493E+0000 -1.640311E+0000
 -2.427635E-0001 -1.885999E+0000
  1.462227E+0000  1.315309E+0000
 -6.895956E-0001  1.519966E+0000
 -1.664672E+0000 -1.655270E+0000
  1.895767E-0001 -1.494022E+0000
  2.270893E-0001 -2.815443E-0001
 -4.710415E-0002  3.376984E-0001
 -2.215668E+0000  4.286794E-0001
 -1.785596E-0002 -1.787679E+0000
  2.631284E+0000 -1.255465E+0000
  6.464739E-0001  1.148648E+0000
 -3.527670E+0000 -6.188546E-0001
  1.224479E+0000 -2.095622E-0001
  9.484779E-0001 -6.456718E-0001
 -4.296403E-0001  4.174529E+0000
 -1.297790E+0000  2.914043E-0001
  1.650751E+0000 -3.150569E+0000
 -8.654059E-0001  9.637836E-0001
 -2.203785E-0002 -6.435175E-0001
 -1.007100E+0000 -4.264061E-0001
  7.247341E-0001 -1.594182E+0000
 -4.422371E-0001  2.418868E+0000
  1.290382E+0000 -2.092325E+0000
 -1.295985E+0000  4.561892E-0001
  1.058333E+0000  4.868496E-0001
 -2.469661E-0001  3.487319E-0001
 -8.670771E-0001  1.118448E+0000
  1.020991E+0000  9.775130E-0001
  1.844632E+0000  2.251326E-0001
 -2.016330E+0000  1.365365E-0001
  9.761301E-0002 -9.175657E-0001
  8.776984E-0001 -5.644715E-0001
  1.304157E+0000  1.258265E-0001
 -2.015957E+0000 -1.340259E+0000
 -1.014658E+0000 -2.225959E+0000
  1.731998E+0000 -6.113722E-0001
  6.858000E-0001  1.988167E+0000
 -2.241728E+0000 -1.300767E+0000
 -1.808528E+0000 -1.958155E+0000
  2.989353E+0000  4.869420E-0001
 -5.894867E-0001  2.865997E+0000
  2.486333E-0001  5.827348E-0001
 -1.831256E+0000 -4.106813E+0000
  4.088259E+0000  1.174049E+0000
  9.936996E-0001  3.719568E+0000
 -4.710843E+0000  3.024376E+0000
  1.279794E+0000 -8.116694E+0000
  2.473421E-0001 -3.988416E-0001
  4.191566E+0000  3.910436E+0000
 -6.591376E+0000  1.719997E+0000
 -9.351921E-0001 -4.411268E+0000
  1.734192E+0000 -1.654832E+0000
  1.829781E+0000  3.526419E+0000
 -7.067838E-0001  2.037645E+0000
 -4.625216E+0000 -2.622217E+0000
  3.166095E+0000 -2.953291E+0000
  2.749748E+0000  1.421785E+0000
 -3.560758E+0000  2.435480E+0000
  1.166783E-0001 -1.813155E+0000
 -7.025299E-0001 -1.526309E+0000
 -9.863076E-0001 -5.868055E-0001
  2.415262E+0000 -2.870687E+0000
  4.180611E-0001  2.324476E+0000
  3.181189E-0001  2.028513E-0001
 -1.736375E+0000 -9.254210E-0001
  9.010951E-0001 -1.652347E+0000
  1.206912E+0000  2.192591E+0000
 -5.175377E-0001 -3.025906E-0001
  3.824416E-0001 -1.046564E+0000
 -6.993864E-0001  2.981810E+0000
 -1.978277E-0001 -1.030140E-0002
 -1.578759E+0000 -2.005813E+0000
  3.064705E+0000 -2.318488E+0000
 -5.878663E-0001  3.564148E+0000
  1.688586E+0000  9.305220E-0001
 -2.157762E-0001 -9.516765E-0001
 -9.102916E-0001 -2.525507E+0000
  9.940644E-0002 -1.476285E+0000
 -5.577069E-0001 -1.060305E+0000
 -1.332734E+0000  2.985719E+0000
 -1.474831E-0001  3.650736E-0002
 -2.782906E+0000 -1.113489E+0000
  3.726016E+0000  1.341359E-0001
 -1.109178E+0000  5.170340E+0000
 -3.275735E+0000 -1.588887E+0000
 -1.625875E+0000 -3.880784E+0000
  4.216583E+0000  2.401661E-0001
 -5.696341E-0001  5.999656E+0000
 -3.703578E+0000 -3.542222E-0001
 -1.664294E+0000 -2.633653E+0000
  3.464608E+0000  1.214734E+0000
 -7.843698E-0001  3.068439E+0000
 -2.443454E+0000  1.406530E+0000
  8.220826E-0002 -2.549405E+0000
  1.690324E+0000  2.152222E+0000
  8.238061E-0001  1.632750E+0000
 -3.889261E+0000 -1.162956E+0000
  2.000788E+0000 -4.281846E+0000
  4.705312E+0000  1.074829E+0000
 -1.226499E+0000  5.496700E+0000
 -2.326087E+0000 -2.921211E-0001
 -5.117210E-0001 -3.520922E+0000
  3.642136E+0000  6.387661E-0001
 -2.253811E+0000  2.677464E+0000
 -1.269317E+0000 -9.446475E-0001
  2.027821E+0000 -1.757109E+0000
  2.806000E+0000  1.411075E+0000
 -2.857502E+0000  2.542451E+0000
  2.780879E-0001  2.324610E-0001
  1.102906E-0001  4.340078E-0001
  2.854811E+0000 -2.372220E+0000
  8.556347E-0001 -9.749045E-0001
 -6.912140E-0001 -1.480729E-0002
 -1.381644E+0000 -3.902502E-0001
 -5.627623E-0001 -1.820410E+0000
 -1.754397E+0000  3.071142E-0001
  1.520906E+0000 -2.599965E-0001
  4.334356E-0001  1.753117E+0000
 -5.932480E-0002  1.055646E-0001
 -9.107305E-0001 -6.570774E-0001
  2.106995E+0000  2.794581E-0001
 -2.655306E+0000  7.772359E-0001
 -1.262112E+0000 -3.707485E+0000
  1.974716E+0000 -3.563033E+0000
  2.337049E+0000  2.737322E+0000
 -2.810708E+0000  9.581535E-0001
 -3.323109E+0000 -1.837619E+0000
  3.620309E+0000 -8.492007E-0001
  2.657475E+0000  1.403952E+0000
 -2.817531E+0000  1.831450E+0000
 -2.057648E+0000 -2.929210E+0000
  3.239428E+0000 -4.088495E-0001
  2.210711E+0000  3.821612E+0000
 -2.580688E+0000  1.607447E+0000
 -3.270988E+0000 -5.661784E+0000
  3.417082E+0000 -9.219312E-0001
  1.028731E+0000  3.515476E+0000
 -2.870468E+0000  2.286300E+0000
 -4.975149E-0001 -4.742693E+0000
  1.784062E+0000 -1.621500E-0001
  3.194820E+0000  5.018495E+0000
 -3.758144E+0000  3.709110E+0000
 -4.008751E+0000 -4.904568E+0000
  6.636725E+0000 -2.573414E+0000
  2.291776E+0000  5.583951E+0000
 -8.147937E+0000  4.369171E+0000
 -2.512650E-0001 -6.742863E+0000
  3.232862E+0000 -8.907427E-0001
  1.242682E+0000  2.766276E+0000
 -2.967835E+0000 -2.731189E+0000
  2.214933E+0000 -3.173656E+0000
  3.573249E+0000  2.643543E+0000
 -1.597755E+0000  3.475182E+0000
 -5.227586E+0000 -5.537380E-0001
  2.033236E+0000 -4.310733E+0000
  2.355583E+0000  1.764119E+0000
 -1.670301E+0000  1.478057E+0000
 -2.491112E+0000 -2.692184E+0000
  4.965730E-0002 -3.796534E+0000
  1.300986E+0000 -1.812665E-0001
  1.085400E+0000  2.537493E+0000
 -1.104050E+0000  2.939824E-0001
 -8.493970E-0001 -4.365775E+0000
  1.686172E+0000 -2.260715E+0000
  1.126898E+0000  2.107667E+0000
 -3.856851E+0000  9.793023E-0001
  1.185717E+0000 -2.793142E+0000
  2.727725E-0001 -1.223680E+0000
  3.436759E+0000  3.141534E+0000
 -1.913248E+0000  7.655084E-0001
 -2.377944E+0000 -2.272359E+0000
  3.996621E+0000 -2.342897E+0000
 -1.260892E+0000  6.859609E+0000
 -4.311910E+0000  5.673125E-0001
 -1.095401E+0000 -3.533782E+0000
  4.418757E+0000 -2.210143E+0000
 -8.311023E-0001  4.431226E+0000
 -2.188500E+0000  2.219807E-0001
 -2.532271E+0000 -4.079854E+0000
  2.494523E+0000 -2.719238E+0000
  2.698975E+0000  3.503474E+0000
 -4.127828E+0000  9.781475E-0001
 -1.426087E+0000 -1.970721E+0000
  3.206029E+0000 -6.590484E-0001
 -7.629382E-0001  1.923695E+0000
 -4.427033E+0000  1.080280E+0000
  2.544304E+0000 -4.959048E+0000
 -9.179322E-0001  2.878909E-0001
  1.704123E+0000  1.629301E+0000
  5.548344E-0001  1.217577E+0000
 -3.290057E+0000 -2.307661E+0000
  3.207806E+0000 -2.130648E+0000
 -8.713785E-0001  2.058247E+0000
 -1.236657E+0000  8.926151E-0001
  8.063839E-0001 -1.290620E+0000
 -1.158421E+0000  1.054748E+0000
 -1.152416E+0000  7.739821E-0001
 -1.053306E+0000 -1.194777E+0000
  2.066015E+0000 -1.561276E+0000
  2.951892E+0000  1.330102E+0000
 -2.270677E+0000  3.513366E+0000
 -1.908018E+0000 -1.840520E+0000
  1.979045E+0000 -2.241579E+0000
  1.789539E+0000  1.335201E+0000
 -6.779548E-0001  3.967451E+0000
 -3.665197E+0000 -2.077136E+0000
 -3.919702E-0001 -4.349662E+0000
  5.863991E+0000  1.122238E-0001
 -1.082696E+0000  4.421067E+0000
 -3.731127E+0000 -1.435394E+0000
 -2.403146E-0001 -3.929536E+0000
  4.448611E+0000  1.792525E+0000
 -1.848318E+0000  5.199964E+0000
 -6.449010E+0000 -3.899616E+0000
  2.471733E+0000 -3.776609E+0000
  3.410309E+0000  1.824549E+0000
 -1.529117E+0000  4.483336E+0000
 -1.012987E+0000 -1.814502E+0000
 -2.106243E+0000 -2.279927E+0000
  5.403673E+0000  3.413257E+0000
 -1.827664E+0000  4.889643E+0000
 -4.343107E+0000 -1.550708E+0000
  3.927688E+0000 -2.644121E+0000
 -1.046309E+0000  1.738239E+0000
  2.562288E+0000  4.919513E-0001
 -3.956458E+0000  1.075708E+0000
  1.322057E+0000 -2.442291E+0000
  2.553283E+0000 -2.677965E+0000
  7.463521E-0002  3.165945E+0000
 -3.817325E-0002  4.217938E-0001
 -5.250764E-0001 -1.431710E-0001
  1.664313E+0000 -7.463496E-0001
  3.873026E-0001  3.022301E+0000
 -3.856806E+0000  1.537967E+0000
  1.663687E+0000 -3.029266E+0000
  1.505663E+0000 -1.812530E+0000
  9.588902E-0001  4.254283E+0000
 -3.494833E+0000  5.132207E-0001
 -2.047264E+0000 -3.189285E+0000
  6.246708E+0000 -6.427629E-0001
  6.522286E-0002  2.948019E+0000
 -4.920486E+0000  5.571649E-0001
  1.600870E+0000 -4.749550E+0000
  9.754276E-0001  1.921231E+0000
  2.772164E+0000  1.202568E+0000
 -1.826883E+0000 -8.267986E-0001
  3.739010E+0000 -1.883689E+0000
  4.859948E-0002  4.450335E+0000
 -1.268218E+0000  4.145389E+0000
 -2.295697E+0000 -3.048405E+0000
  3.536920E+0000 -3.740582E+0000
  1.864370E+0000  3.139762E+0000
 -2.292819E+0000  4.374911E+0000
  7.025587E-0001 -2.063745E+0000
 -1.867123E+0000 -3.066447E+0000
  2.713285E+0000  6.103005E-0001
 -6.279520E-0001  3.998186E+0000
 -1.237552E+0000  2.003703E+0000
 -1.319857E+0000 -4.563628E+0000
  3.884137E+0000 -8.878253E-0001
 -2.456419E-0001  4.155360E+0000
 -2.106294E+0000 -1.003590E-0001
 -1.837948E-0001 -1.983423E+0000
  3.276663E+0000 -1.301517E+0000
 -9.824970E-0002  4.035876E+0000
  8.547344E-0001 -3.038867E-0001
 -6.130636E+0000 -3.154723E-0002
 -4.132439E-0001 -2.426058E+0000
  4.341342E+0000  3.026753E-0001
 -2.061525E+0000  5.312010E+0000
 -1.626164E+0000 -2.975305E+0000
  7.455694E-0001 -4.018657E+0000
  6.447284E+0000 -3.529146E-0002
 -3.845476E+0000  5.775484E+0000
 -3.898234E+0000 -2.355368E+0000
  3.591367E+0000 -4.627754E+0000
  1.978337E+0000  3.153332E+0000
 -2.884711E+0000  3.873367E+0000
 -3.713124E+0000 -4.456709E+0000
  3.015722E+0000 -3.140412E+0000
  2.179230E+0000  2.564122E+0000
 -2.823826E+0000  3.699241E+0000
 -2.391886E-0001 -2.185010E+0000
 -4.239732E-0001 -1.489118E+0000
  2.134943E+0000  2.301920E+0000
  8.904308E-0001  5.980071E-0001
 -1.311032E+0000 -1.284276E+0000
  1.713013E+0000 -1.935025E+0000
 -8.339586E-0002  2.499064E+0000
 -1.562859E+0000  4.133629E-0001
 -1.528090E+0000 -2.248588E-0001
 -5.594171E-0001 -8.552537E-0001
  2.038495E+0000 -1.210079E+0000
 -7.555897E-0001  4.184667E+0000
 -1.680572E-0001 -9.786702E-0001
 -2.147920E+0000 -1.430181E+0000
  4.722696E+0000  1.861304E+0000
 -6.050224E-0001  4.106393E+0000
 -4.890268E+0000 -1.261846E+0000
  1.591267E+0000 -3.950924E+0000
  3.601806E+0000  4.112955E+0000
 -1.481572E+0000  5.344040E+0000
 -4.270697E+0000 -2.337281E+0000
  1.764396E+0000 -4.433556E+0000
  3.303786E+0000  3.995656E-0001
  1.396929E+0000  3.757257E+0000
 -4.327791E+0000 -4.276357E-0001
  4.733408E-0001 -2.829620E+0000
  4.965529E+0000  1.092717E+0000
 -3.624748E+0000  4.031581E+0000
 -2.886449E+0000 -1.463973E+0000
  4.781409E-0001 -4.025949E+0000
  5.522626E+0000  1.586444E+0000
 -2.661412E+0000  6.407361E+0000
 -4.802115E+0000 -1.095264E+0000
  1.335492E+0000 -5.209342E+0000
  3.870542E+0000  2.770655E-0001
  2.049522E-0001  3.084241E+0000
 -3.576742E+0000  8.345951E-0001
 -5.920912E-0001 -4.256442E+0000
  5.667241E+0000  9.310907E-0001
 -1.582394E+0000  4.393731E+0000
 -3.834241E+0000 -8.122333E-0001
  2.210315E-0001 -2.472998E+0000
  2.186228E+0000  1.280412E+0000
 -6.650616E-0001  9.705492E-0001
 -2.575138E+0000 -1.024395E+0000
  3.359744E-0001 -2.149040E+0000
  3.242780E+0000  1.333675E+0000
  6.018844E-0001  1.349213E+0000
 -3.021250E+0000 -2.558590E-0001
  2.413371E+0000 -3.218850E+0000
 -1.558955E-0001  3.547356E+0000
  9.639892E-0001  1.225622E+0000
 -2.188001E+0000 -1.602995E-0001
  7.024552E-0001 -2.554979E+0000
  3.367523E+0000  1.973282E-0001
 -1.434259E-0001  5.035862E+0000
 -3.341078E+0000  1.040001E+0000
 -5.547534E-0001 -3.969248E+0000
  3.457094E-0001 -3.443509E-0001
  2.814404E+0000  9.544054E-0001
 -4.245806E+0000  3.161337E+0000
 -2.963283E-0001 -1.076198E-0001
  1.622969E+0000 -2.318704E+0000
  1.188694E+0000  6.333966E-0001
  1.433544E+0000  1.135361E+0000
 -1.864325E+0000 -9.857914E-0001
 -1.743619E+0000 -3.142413E-0001
  4.182042E+0000 -1.134076E+0000
  8.638027E-0003  1.674590E+0000
 -1.213844E+0000  2.650663E+0000
 -2.898265E+0000 -2.217215E+0000
  4.976775E+0000 -2.752344E-0001
 -2.027976E-0001  3.314248E+0000
 -3.863957E+0000 -2.820723E-0002
 -1.178874E+0000 -3.743156E+0000
  4.897616E+0000 -2.418665E-0001
 -8.353297E-0002  5.411408E+0000
 -2.884706E+0000  3.657131E-0001
 -1.841527E+0000 -3.699205E+0000
  4.037977E+0000 -6.743351E-0001
  1.380083E+0000  2.833071E+0000
 -1.944191E+0000  3.148772E-0001
  2.350938E+0000 -3.316050E+0000
  5.476286E-0002  2.125706E+0000
  2.089349E+0000  1.094835E+0000
 -4.237968E+0000 -6.357349E-0001
 -9.129292E-0001 -3.170886E-0001
  2.241040E+0000 -1.713661E+0000
  9.212139E-0001 -3.860615E-0001
 -5.479815E-0001  3.150001E+0000
 -1.360195E+0000 -4.834654E-0002
 -9.351140E-0001 -1.476085E+0000
  5.645176E-0001 -1.301220E+0000
  2.369838E+0000  2.635971E-0001
 -2.350570E+0000  1.405447E+0000
  2.731504E-0001  9.886059E-0001
  4.394944E-0002  1.338138E+0000
  6.918187E-0001  8.817253E-0002
  5.315166E-0001  5.576212E-0001
 -2.167250E+0000 -1.051184E+0000
  7.274464E-0001 -8.440125E-0001
  1.733764E-0001 -6.852134E-0001
  2.376384E-0001  1.458648E+0000
  3.526517E-0001  5.716378E-0001
 -5.503881E-0001  8.919498E-0001
 -4.365924E-0001 -7.176046E-0001
 -1.040632E+0000 -1.303638E+0000
 -1.461360E+0000 -3.200706E-0001
  3.680088E+0000  9.153372E-0001
 -4.327425E+0000  2.614192E+0000
  1.672477E+0000 -4.257503E+0000
 -2.102736E-0001 -8.957437E-0001
  6.726549E-0002 -3.318975E-0001
 -3.152026E+0000  1.229546E+0000
  1.210712E-0001 -1.870996E+0000
  1.053795E+0000 -3.506272E-0001
 -2.012956E+0000  3.721585E+0000
  5.573797E-0001 -1.381679E+0000
 -3.054982E+0000 -1.605434E+0000
  2.930077E+0000 -7.193772E-0001
 -3.297322E-0001  1.904003E+0000
 -3.216713E+0000 -4.515109E-0001
  5.905621E-0002 -1.663372E+0000
  2.049109E+0000  3.948517E-0001
 -1.203211E+0000  8.675351E-0001
 -1.401802E+0000  1.241065E+0000
  5.122411E-0001 -5.168559E-0002
  1.218362E+0000 -2.274245E+0000
 -2.207604E+0000  1.275028E+0000
 -9.450890E-0002 -2.253288E+0000
 -6.936201E-0001  5.447574E-0001
  1.402048E-0001  2.675342E-0001
 -9.234791E-0001 -1.908810E-0001
 -4.867817E-0001  4.139211E-0001
  7.853765E-0001 -1.193643E-0001
 -1.909689E+0000  8.744206E-0001
 -1.344816E+0000 -1.630573E-0001
  4.016112E-0001 -7.686334E-0001
  1.980452E+0000 -5.000690E-0001
 -2.728989E+0000  6.995774E-0001
  2.256194E-0001 -2.466640E+0000
  3.009503E-0001  7.485559E-0001
  1.119537E+0000 -4.290634E-0001
  3.477148E-0001 -1.096563E+0000
 -2.763372E+0000  1.286710E+0000
  2.209001E+0000 -1.160531E+0000
 -2.356198E+0000 -7.688521E-0001
  9.021804E-0001 -1.618096E+0000
  1.933109E+0000  1.140051E+0000
  2.949649E-0001  1.520330E+0000
 -2.057960E+0000 -3.173206E-0001
  6.657212E-0001 -1.824878E+0000
  3.029983E+0000  4.828390E-0001
 -4.261623E-0001  1.149044E+0000
  1.284029E-0001 -5.228397E-0001
  8.711706E-0001 -1.209854E+0000
  1.266682E+0000 -2.178255E-0001
  1.655122E+0000  1.959695E+0000
 -2.966964E+0000  8.102751E-0001
  3.042609E+0000 -4.972642E+0000
 -5.110630E-0001  2.424968E+0000
  1.448798E+0000  2.318860E+0000
 -1.483210E+0000  1.435465E-0001
  2.390880E-0001 -4.402803E-0001
  3.580830E+0000  1.048828E+0000
 -2.285008E+0000  3.002075E+0000
 -5.636577E-0001 -2.020176E+0000
  1.725039E+0000 -1.904704E+0000
  3.519668E-0001 -2.303585E-0001
  6.034635E-0001  1.821915E+0000
  1.070535E-0001 -1.989299E+0000
 -1.314581E+0000 -2.411166E-0001
  2.353520E+0000 -2.144640E+0000
 -2.891306E+0000 -1.078351E+0000
  1.164164E+0000  1.811195E+0000
  1.580549E-0001  1.502742E-0001
  1.298161E+0000 -1.736171E+0000
  1.404690E-0001  2.984993E+0000
 -9.306260E-0001  1.261182E+0000
 -3.875940E+0000 -3.082290E-0001
  2.358146E+0000 -3.727791E+0000
  1.289754E+0000  1.703978E+0000
  2.609979E-0001  2.935673E+0000
 -3.663152E+0000 -2.129983E+0000
  2.466153E+0000 -3.528856E+0000
  5.065438E+0000  2.591073E+0000
 -6.077902E-0001  1.769106E+0000
 -1.500393E+0000  5.817826E-0002
  2.147370E+0000 -1.609243E+0000
  1.234567E+0000  3.201816E+0000
 -6.247713E-0001  3.045741E-0001
 -2.873852E+0000  1.373796E+0000
  3.310091E+0000 -2.469782E+0000
 -1.764068E+0000  2.774250E+0000
 -1.968678E+0000  2.967763E+0000
 -8.743007E-0001 -1.994356E+0000
 -1.364479E+0000 -3.439967E-0001
  1.824248E+0000  4.280607E-0001
 -1.547589E-0001  3.566844E-0001
 -1.575669E+0000  7.619300E-0001
  3.361918E-0001 -1.376337E+0000
 -1.399573E+0000  6.818838E-0001
  1.379375E+0000 -1.343321E+0000
  4.818790E-0001 -6.648418E-0002
  6.790052E-0001  9.442858E-0001
 -1.786899E-0001 -1.004231E+0000
  5.530766E-0001  9.254392E-0001
  1.264220E+0000  7.485597E-0001
  6.202023E-0002  7.763875E-0001
 -2.139069E+0000 -1.653176E+0000
  3.617983E+0000  6.002691E-0002
 -1.318475E+0000  1.619177E+0000
 -1.320231E-0001 -1.987122E+0000
  6.246762E-0001 -1.634993E+0000
  3.737225E+0000 -1.583580E+0000
 -8.227799E-0002  1.023442E+0000
 -7.242536E-0001 -1.414541E+0000
  6.991533E-0001 -7.912450E-0001
  5.476617E-0001  1.530287E+0000
 -5.721209E-0001  8.242436E-0002
 -1.034570E-0001 -1.736049E+0000
  4.228520E+0000 -2.751389E+0000
 -2.806517E+0000  2.741135E+0000
  6.726272E-0001 -8.390498E-0001
 -2.300547E+0000 -7.259976E-0001
  4.736915E+0000  2.818620E-0001
 -2.986796E+0000  8.746270E-0001
 -1.878792E+0000 -1.160215E+0000
 -1.289487E+0000 -1.328424E+0000
  1.508267E+0000  2.257462E+0000
 -1.192628E+0000  2.094038E+0000
 -1.364988E+0000 -2.683160E+0000
  4.463715E-0001 -4.025692E+0000
  2.588665E+0000  1.652487E+0000
 -1.712437E+0000  3.001733E+0000
 -3.090431E-0001 -9.813005E-0001
 -5.860782E-0001 -1.145194E+0000
  7.183964E-0001  5.580419E-0001
  1.606721E+0000  1.031763E+0000
 -3.253943E+0000  1.521385E+0000
 -8.218731E-0001 -2.177438E+0000
  4.876366E+0000 -1.857143E+0000
 -7.609703E-0001  1.319350E+0000
 -4.752714E-0001 -9.827111E-0001
 -1.222680E+0000 -1.863292E+0000
  1.514522E+0000 -2.367768E+0000
 -7.191193E-0001  1.972867E-0001
  5.772069E-0001  1.997394E+0000
 -1.854125E+0000  5.574142E-0001
  4.295359E-0001 -4.608256E+0000
  1.579819E+0000  1.073103E+0000
  1.391533E+0000  4.344572E+0000
 -2.822864E+0000 -2.867780E+0000
 -1.062638E+0000 -3.371228E+0000
  4.290893E+0000  5.710986E-0001
 -1.178149E+0000  1.054729E+0000
 -5.645886E-0001 -1.391541E+0000
  7.194945E-0001  1.029171E+0000
 -1.627516E+0000  1.135544E+0000
 -2.724484E+0000 -1.370670E+0000
  7.562035E-0001 -2.920589E+0000
  1.423741E+0000  2.582777E+0000
  4.657106E-0001 -6.974369E-0001
 -3.870934E+0000 -1.862047E+0000
  5.531930E-0001 -1.804620E+0000
  2.219568E+0000  1.032007E+0000
 -1.046067E+0000  4.402069E+0000
 -3.495015E+0000 -1.265484E+0000
  5.343198E-0001 -3.895207E+0000
  2.920046E+0000 -2.941388E-0001
 -1.167931E+0000  4.145606E+0000
 -3.014617E+0000 -2.309870E+0000
  8.180828E-0001 -3.428002E-0001
  2.085652E+0000  1.115703E+0000
 -4.311048E+0000  3.404060E+0000
 -8.945717E-0002 -1.279733E+0000
 -7.460058E-0001 -4.250430E-0001
  1.480474E+0000  2.893201E+0000
 -3.074286E+0000  1.871142E-0001
  1.403015E+0000 -9.774322E-0001
  1.288330E+0000  9.243266E-0001
 -2.262120E+0000  2.190422E+0000
 -1.360120E+0000 -4.729427E-0001
  9.813608E-0001 -1.219733E+0000
  2.849252E+0000  1.343346E-0002
 -2.443103E+0000  3.157336E+0000
 -2.837281E+0000 -2.303090E+0000
  1.076592E+0000 -3.638464E+0000
  2.646582E+0000  3.257379E-0001
 -5.608008E-0001  2.280130E+0000
 -1.464327E+0000  7.006990E-0001
 -1.132941E+0000 -1.766409E+0000
  2.067207E+0000 -2.890096E+0000
 -1.207013E-0001  7.753072E-0001
  1.772951E+0000  2.118678E-0001
  7.382608E-0003  5.639645E-0001
 -2.997966E-0001 -3.872705E-0001
  7.737381E-0001 -1.800402E+0000
 -3.438086E-0001  2.609921E-0001
  1.704246E+0000  1.423486E+0000
 -8.411797E-0001  2.042299E+0000
 -8.671953E-0001 -1.510739E+0000
  2.313689E+0000  1.697691E+0000
 -2.729362E-0001  2.621653E+0000
 -1.907019E+0000  3.147807E-0001
  1.689330E+0000 -3.275134E+0000
  5.494009E-0001  3.029079E+0000
  1.089880E+0000  1.257840E+0000
 -4.550303E+0000 -8.092798E-0001
  1.991368E+0000 -3.071426E+0000
  5.568791E-0001  3.092889E+0000
 -1.776273E+0000  9.877782E-0001
 -1.298282E+0000 -1.761187E+0000
  1.436957E+0000 -8.698963E-0001
  1.107126E+0000  1.892165E+0000
 -8.220951E-0001  6.352923E-0001
  1.553286E+0000 -2.121960E+0000
  1.598995E+0000  2.357630E-0001
 -1.295505E+0000  3.334798E+0000
  1.070402E+0000 -1.539870E-0001
 -1.295088E+0000 -2.412129E-0001
 -7.257290E-0001 -1.158638E+0000
  1.493182E+0000  4.882569E-0002
  1.944667E+0000 -3.832043E-0002
 -9.004723E-0002 -1.553128E+0000
  7.920532E-0001  6.086348E-0001
  2.060185E+0000  5.285935E-0002
  1.410783E-0001  2.886762E+0000
 -1.179117E+0000  2.503254E+0000
 -5.060837E-0001 -4.863840E+0000
 -4.988900E-0001 -1.228431E+0000
  3.514972E+0000  2.718124E+0000
 -4.210370E+0000  2.602166E+0000
 -2.322602E+0000 -4.788619E+0000
  3.612629E+0000 -1.611061E+0000
  3.723082E-0001  4.973630E+0000
 -3.889856E+0000  1.824720E+0000
 -5.927241E-0001 -2.340387E+0000
  2.405918E+0000 -1.249823E+0000
  8.845446E-0001  3.145998E+0000
 -3.393251E+0000  3.713744E-0001
 -1.947210E+0000 -3.032791E+0000
  4.538516E+0000  4.901196E-0001
 -2.477997E+0000  3.259612E+0000
 -1.519552E+0000  1.453937E+0000
 -1.597805E+0000 -1.694887E+0000
  3.666008E+0000  3.817964E-0001
 -3.076560E-0002  1.501878E+0000
 -4.512852E+0000 -9.041977E-0001
  5.951317E-0001 -2.986115E+0000
  3.187044E+0000  1.333912E+0000
 -2.249001E+0000  3.898039E+0000
 -6.827842E+0000 -2.410637E+0000
  3.763971E+0000 -4.299828E+0000
  3.408383E+0000  2.903229E+0000
 -8.308551E-0001  5.610493E+0000
 -3.511801E+0000 -2.298429E+0000
 -6.897490E-0001 -4.787434E+0000
  3.866954E+0000  2.799707E+0000
  5.305174E-0001  3.518044E+0000
 -4.153145E+0000  1.116979E+0000
  2.142437E+0000 -1.860402E+0000
  1.422971E+0000 -1.462797E+0000
  1.048537E+0000  3.861536E-0002
 -2.236250E+0000 -1.143557E-0001
 -2.406507E-0001  2.020749E+0000
  8.808673E-0001 -8.973242E-0001
 -2.963012E+0000  4.185584E-0001
  3.598030E+0000 -1.436039E+0000
 -1.560265E+0000  3.099520E+0000
 -1.146965E+0000 -1.829771E+0000
  6.139304E-0001 -2.762831E+0000
  1.194444E+0000 -3.553670E-0001
  2.773579E+0000  2.573853E+0000
 -2.902104E+0000  1.938520E+0000
 -5.242778E-0001 -4.129749E+0000
  3.660113E+0000 -2.387232E-0002
  2.667697E+0000  4.762106E+0000
 -6.357207E+0000 -2.316035E-0002
  1.889373E-0002 -3.865077E+0000
  3.812033E+0000  3.349977E-0001
  2.765071E+0000  4.844828E+0000
 -7.294110E+0000  2.202423E+0000
  1.540232E+0000 -8.112750E+0000
  4.158212E+0000 -5.996997E-0001
 -1.061938E+0000  5.047769E+0000
 -1.935034E+0000 -1.630934E-0001
  1.213514E+0000 -4.149337E+0000
  2.957318E+0000  2.291603E+0000
 -1.924333E+0000  4.075206E+0000
 -3.456148E+0000  1.158429E+0000
  1.636910E+0000 -4.687027E+0000
  1.463269E+0000  8.990057E-0001
  2.179621E+0000  2.446076E+0000
 -3.281132E+0000  1.886202E+0000
 -2.051984E+0000 -1.137437E+0000
  1.847670E+0000 -3.884057E+0000
  2.021198E+0000  2.952747E+0000
 -2.972519E+0000  1.712878E+0000
 -5.999769E-0001 -2.216051E+0000
  9.985869E-0001  3.714841E-0001
  1.818028E+0000  1.059991E+0000
 -1.420691E+0000  1.302117E+0000
 -9.755979E-0001 -9.393929E-0001
  5.876711E-0001 -1.954233E+0000
  2.084856E+0000  2.792712E+0000
 -1.038765E-0001  1.759659E+0000
 -2.715339E+0000 -1.305598E+0000
  7.857329E-0001 -1.501182E+0000
  2.828798E+0000  1.771794E+0000
 -3.615269E+0000  1.665263E+0000
 -9.503195E-0001 -2.232006E+0000
  9.105206E-0001 -2.070564E+0000
  2.274740E+0000  1.687563E+0000
 -6.098539E-0001  1.728244E+0000
 -5.758090E+0000 -1.392063E+0000
  2.564141E+0000 -3.846592E+0000
  3.104379E+0000  2.449906E+0000
  5.588447E-0001  1.669115E+0000
 -1.440149E+0000 -2.515719E+0000
 -1.814624E+0000 -3.033197E+0000
  4.495011E+0000 -4.018069E-0001
 -1.331553E+0000  2.920350E+0000
 -2.146784E+0000 -2.216546E+0000
  6.420032E-0001 -1.807845E+0000
  2.766039E+0000 -2.152389E+0000
  1.243629E+0000  2.648421E+0000
 -7.349907E-0001  2.612046E+0000
 -2.848082E-0001 -1.491597E+0000
 -1.312575E+0000 -3.034651E+0000
  7.679687E-0001  2.073799E+0000
  7.503221E-0001  3.739012E+0000
 -3.562148E+0000  4.351685E-0001
  9.024533E-0001 -1.969582E+0000
 -8.150677E-0002  1.335579E-0001
  3.751414E-0001  2.546934E+0000
  3.341282E-0001  1.069089E+0000
 -4.056494E+0000  2.109155E+0000
  1.637793E+0000 -3.311547E+0000
 -4.864216E-0001  1.044232E-0001
  2.351507E+0000  3.452315E-0001
 -3.507731E+0000  3.027960E+0000
 -6.310377E-0002 -1.671969E+0000
  7.013365E-0001  3.463801E-0001
  1.467053E+0000  1.107396E+0000
  2.414053E-0001  5.692528E-0001
 -2.666223E+0000 -1.532193E+0000
  1.801741E+0000 -4.139697E+0000
 -1.642699E+0000  2.720875E+0000
  9.875944E-0001  1.943470E+0000
 -2.840466E+0000  5.040073E-0001
  3.557809E-0001 -3.297013E+0000
  1.000404E+0000  2.491593E-0001
 -4.763492E-0001  2.712973E+0000
 -2.101832E-0001 -1.959467E+0000
 -1.538355E+0000 -2.339442E+0000
  3.361561E+0000 -1.747006E+0000
 -2.899588E+0000  3.190396E+0000
  2.984786E-0002  3.277018E+0000
 -2.738927E+0000 -2.781779E+0000
  1.053639E+0000 -1.355241E+0000
  3.815852E+0000  1.613082E+0000
  4.857351E-0001  3.286259E+0000
 -2.539807E+0000  7.916209E-0001
  1.392274E+0000 -3.189530E+0000
 -1.145692E+0000  6.006431E-0001
  2.296255E+0000 -3.817391E-0001
 -4.461177E+0000  4.245333E-0001
  1.509878E+0000 -2.949297E+0000
  3.480276E+0000  2.307803E+0000
 -9.331904E-0001  5.674115E+0000
 -3.658320E+0000 -1.413927E-0001
 -4.859877E-0001 -5.347984E+0000
  4.237580E+0000  8.810056E-0001
  2.416169E+0000  5.273397E+0000
 -4.661223E+0000  8.129177E-0001
 -2.757815E+0000 -5.182941E+0000
  4.059667E+0000 -6.162323E-0001
  2.406928E+0000  3.858851E+0000
 -5.592414E+0000  5.552993E-0001
  1.131226E+0000 -5.821209E+0000
  2.733901E+0000  1.150491E+0000
  6.138310E+0000  4.335333E+0000
 -6.777231E+0000  3.070098E+0000
  2.083866E-0002 -2.353146E+0000
  4.002593E+0000 -1.918163E+0000
 -2.220887E+0000  1.271639E+0000
 -4.884318E-0001 -1.328996E+0000
 -1.321398E+0000 -2.188152E+0000
  2.132310E+0000 -6.641956E-0001
 -2.624136E-0001  5.962334E-0001
 -3.164834E-0001  6.852656E-0001
 -1.489624E+0000 -3.572804E+0000
 -5.522704E-0001  2.416382E+0000
  5.869699E-0001 -1.315574E-0001
 -5.135409E+0000 -5.975190E-0001
  3.178846E+0000 -2.353084E+0000
  5.449813E-0001  9.718276E-0001
 -1.470152E-0001  1.472136E+0000
 -2.245411E-0002 -3.722155E-0001
  2.595315E+0000  5.755258E-0001
 -2.193695E+0000 -7.599232E-0001
 -1.901563E+0000 -1.985341E+0000
  2.692696E+0000 -2.380212E+0000
  4.986970E-0001  2.717606E+0000
 -4.512013E-0001  6.595106E-0001
 -2.683243E+0000 -2.421016E+0000
  3.666014E-0001 -2.691582E+0000
  6.926730E-0001  2.772658E+0000
  2.554541E+0000 -6.329537E-0001
 -2.551492E+0000  2.039104E+0000
  4.549789E-0001 -1.938225E+0000
  1.035305E+0000  1.178869E+0000
 -8.932815E-0002  3.052903E+0000
 -2.907590E+0000 -1.272953E+0000
  9.219841E-0001 -2.492912E+0000
 -1.144006E+0000  2.788156E+0000
 -5.486731E-0001  2.200966E+0000
 -1.858387E+0000 -2.255798E+0000
  2.027680E-0002 -2.410297E-0001
  2.345375E+0000  2.497872E+0000
 -2.114340E+0000  1.134999E+0000
  1.640915E+0000 -2.551315E+0000
  2.448356E-0001 -5.232234E-0001
  1.659472E+0000  2.555791E+0000
 -2.252940E+0000 -1.105213E+0000
  2.239434E-0001 -3.065970E+0000
  2.782273E+0000  1.707819E-0001
 -2.770111E-0001  1.989515E+0000
  3.884668E-0001 -8.505893E-0001
  2.442645E+0000  2.489159E-0001
 -2.805716E+0000  2.980047E+0000
 -1.809486E+0000 -1.123816E+0000
  1.563444E+0000 -3.903235E+0000
  1.868450E+0000  4.258144E-0001
 -1.014120E+0000  1.387351E+0000
 -4.052994E+0000  8.877699E-0001
  2.232446E+0000 -3.157976E+0000
 -2.531920E-0001 -3.414890E-0001
  2.732181E+0000  2.747886E+0000
 -1.517993E+0000  3.106204E+0000
 -2.688745E+0000 -2.153277E+0000
  6.658104E-0001 -3.763564E+0000
  3.836892E+0000  2.138666E+0000
 -3.814192E+0000  4.688329E+0000
 -1.202873E+0000 -4.541199E+0000
  2.929708E-0001 -1.373179E+0000
  5.426102E+0000  3.578912E+0000
 -4.200484E+0000  3.108780E+0000
 -2.003590E+0000 -4.121298E+0000
  1.575666E+0000 -2.352866E+0000
  3.604320E+0000  2.116210E+0000
 -2.479760E+0000  1.885461E+0000
 -1.588149E+0000 -2.715317E+0000
  2.249350E+0000 -1.424771E+0000
  5.439453E-0001  6.323650E-0001
 -2.420418E-0001 -8.897241E-0001
  9.993400E-0001 -1.400977E+0000
  2.441897E+0000  9.242254E-0001
 -2.312925E+0000  4.451488E-0001
 -3.290140E+0000 -2.168625E+0000
  2.099562E+0000 -6.090876E-0001
  3.141267E+0000  1.793290E+0000
 -3.728310E+0000  4.078859E+0000
 -4.506355E-0001 -4.007094E+0000
  2.316008E+0000 -1.959723E+0000
  1.091445E+0000  1.905946E+0000
 -2.762974E-0001  1.134822E+0000
 -1.835610E+0000 -2.264895E+0000
  1.411394E+0000 -1.291206E+0000
  2.353620E+0000  4.578664E+0000
 -3.328525E+0000  1.183428E+0000
 -2.113281E-0001 -2.383049E+0000
 -4.375084E-0001 -1.170489E+0000
  2.995019E+0000  1.028542E+0000
  1.550713E+0000  9.502714E-0001
 -2.377538E+0000  2.615669E-0001
  2.354205E+0000 -2.752335E+0000
 -2.886291E-0001  7.990547E-0001
  3.365199E+0000  1.123856E+0000
 -3.719164E+0000  1.401826E+0000
  7.625838E-0002 -1.736422E+0000
 -2.456110E-0001 -2.209349E+0000
 -6.426633E-0001 -1.795058E+0000
  2.159648E+0000 -1.108000E+0000
  8.068390E-0002  4.071919E-0001
 -6.737644E-0001  8.887817E-0001
  6.987099E-0001 -4.000920E+0000
 -1.025029E+0000 -3.598562E+0000
  4.406401E+0000  7.217830E-0001
 -3.316026E+0000  4.680322E+0000
 -1.701867E+0000 -5.867168E+0000
  2.812939E-0001 -4.006367E+0000
  4.181102E+0000  2.395194E+0000
 -3.312228E+0000 -1.005728E+0000
 -3.818883E-0001 -1.267834E+0000
  1.666601E+0000 -9.554542E-0001
  4.962665E-0002  2.040818E+0000
  5.292443E-0001 -5.882539E-0001
 -1.781863E+0000  4.103476E-0001
  1.015890E+0000 -6.284507E-0001
  8.065192E-0001 -2.711238E-0001
 -1.366040E+0000 -6.064313E-0001
  1.042356E+0000 -1.868133E+0000
 -2.006497E-0001 -8.220779E-0001
  9.992765E-0001  6.807899E-0003
 -8.195203E-0001  1.216670E+0000
  4.558179E-0001 -2.976452E-0001
 -2.046987E+0000  3.276951E-0001
  2.187003E+0000  3.262153E+0000
 -2.789405E-0001 -3.504821E-0002
 -4.316519E+0000 -7.658552E-0001
  1.940640E+0000 -2.762370E+0000
  4.413305E+0000  2.757769E+0000
 -2.268947E+0000  5.366004E+0000
 -2.096674E+0000 -2.501259E+0000
  1.134377E+0000 -2.823153E+0000
  2.369077E+0000  2.262788E+0000
 -1.628143E+0000  3.483190E+0000
 -3.790446E-0001 -2.712852E+0000
 -1.085726E+0000 -2.367501E+0000
  4.277933E+0000  5.898805E-0001
  3.154084E-0001  4.363236E+0000
 -3.039060E+0000 -9.603076E-0001
  1.448081E+0000 -1.619429E+0000
  1.413009E+0000  2.172591E+0000
 -1.867973E+0000  2.687513E+0000
 -8.577115E-0001 -2.563925E+0000
  2.659543E+0000  7.921424E-0001
  9.142079E-0001  3.428116E-0001
  1.081651E+0000  6.167845E-0001
 -1.149528E+0000 -1.911344E-0001
 -1.552020E+0000  5.820853E-0001
  1.857356E+0000 -7.261520E-0001
  3.837503E-0001  3.251210E+0000
 -1.188235E+0000  6.049344E-0001
 -3.436658E+0000  1.869224E+0000
  2.052165E+0000 -1.151302E+0000
  1.144892E+0000  1.665533E+0000
  1.818378E+0000  3.658563E+0000
 -2.540966E+0000  3.441304E-0001
 -1.060197E+0000 -2.161942E+0000
  3.746651E+0000 -7.409256E-0001
 -8.270372E-0001  1.122723E+0000
 -1.664112E+0000  9.676293E-0001
  2.430789E-0001 -1.588751E+0000
  1.725154E+0000  1.568697E+0000
  6.654484E-0001 -1.910333E+0000
 -2.170484E+0000 -3.281823E+0000
  3.326894E+0000 -3.397844E+0000
 -1.016162E+0000  6.704316E-0001
  1.835450E+0000 -1.408007E+0000
 -1.103944E+0000  1.262469E-0001
  7.350390E-0001  3.724273E-0001
  7.053949E-0001 -2.689795E+0000
  1.113896E+0000 -6.048837E-0001
  4.204424E-0001  1.075690E+0000
 -2.954289E+0000  7.622177E-0003
  1.347423E+0000 -3.596022E+0000
  2.020096E+0000 -9.018071E-0001
  3.612810E-0001  3.758996E+0000
 -1.457672E+0000  8.823960E-0001
 -2.786336E+0000 -3.286180E+0000
  1.682314E+0000 -1.443034E+0000
  1.847658E+0000  2.306348E+0000
 -1.372518E+0000  1.528604E+0000
 -6.510283E-0001 -1.619708E+0000
  3.935882E-0001 -6.466045E-0001
  2.570291E-0002  1.242934E+0000
  1.078295E+0000 -2.423636E-0001
 -1.449775E+0000  3.408917E+0000
  5.374781E-0001  4.229671E-0001
 -3.807481E+0000 -2.524092E+0000
  5.343687E+0000 -2.704155E+0000
  4.411711E-0001  1.836394E+0000
 -4.425235E+0000  6.381866E+0000
 -7.427752E-0001 -5.454024E+0000
 -9.796109E-0001 -1.513607E+0000
  5.641456E+0000  3.517016E+0000
 -4.572544E+0000  3.245111E+0000
 -2.436564E+0000 -3.607448E+0000
  8.583892E-0001 -3.580778E+0000
  3.945889E+0000  3.248461E+0000
 -2.973170E+0000  1.154066E+0000
 -2.521136E+0000 -1.912552E+0000
  1.638596E+0000 -2.508374E+0000
  3.141038E+0000  2.520725E+0000
 -1.946648E+0000  2.301351E+0000
 -2.173222E+0000 -1.860806E+0000
  1.135889E+0000 -3.005447E+0000
  3.558764E+0000  3.614279E+0000
 -2.364884E+0000  3.947553E+0000
 -4.283272E+0000 -1.343042E+0000
 -1.233570E-0001 -2.567916E+0000
  1.955337E+0000  2.120744E+0000
 -1.018046E+0000  1.098092E+0000
 -3.925786E+0000 -2.576501E+0000
  4.720034E+0000 -3.123336E-0001
  2.166855E+0000  2.454907E+0000
 -6.520184E+0000  2.878855E+0000
 -1.881521E-0001 -6.026020E+0000
  3.057285E+0000  4.236768E-0001
  1.556368E+0000  3.689307E+0000
 -5.216399E+0000 -6.014061E-0003
 -6.646896E-0001 -7.619768E+0000
  2.985352E+0000  2.012348E-0001
  4.304460E+0000  6.126164E+0000
 -4.775601E+0000  2.547324E+0000
 -2.662983E+0000 -4.129493E+0000
  2.725267E+0000 -1.942802E+0000
  2.263953E+0000  4.297652E+0000
 -4.795228E+0000  6.310045E-0001
 -1.510546E+0000 -4.733431E+0000
  5.200897E+0000 -8.949847E-0001
 -6.341373E-0001  4.948106E+0000
 -2.948744E+0000 -9.503812E-0001
  1.690239E+0000 -4.939308E+0000
  7.616346E-0001  2.212464E+0000
  6.050641E-0001  4.884083E+0000
 -3.097849E+0000 -2.284266E+0000
  1.489149E-0001 -2.205316E+0000
  1.013371E+0000  1.632180E+0000
  1.707664E+0000  3.321348E+0000
 -3.086670E+0000 -2.481548E+0000
  1.130668E+0000 -9.889955E-0001
  9.401680E-0001  1.175926E+0000
 -1.618875E+0000  3.126491E+0000
 -2.930336E+0000 -6.677854E-0001
 -1.121537E+0000 -3.860382E+0000
  5.091293E+0000  6.261480E-0001
 -3.013032E+0000  3.196020E+0000
 -2.874420E+0000 -6.491437E-0001
  3.183963E+0000 -1.875477E+0000
  1.142901E+0000  2.110464E+0000
 -3.689120E+0000  1.683859E+0000
 -1.145221E+0000 -1.464673E+0000
  2.826358E+0000 -2.752759E+0000
 -3.152437E+0000  1.009581E+0000
 -6.481287E-0001  2.361284E+0000
 -2.999530E-0001 -1.987851E+0000
  1.698215E+0000 -1.792965E+0000
 -1.673234E-0001  1.258147E+0000
  8.331651E-0001 -3.463938E-0001
 -6.297593E-0001  1.255828E+0000
  9.295991E-0001 -3.214941E+0000
 -1.359769E+0000  1.316661E-0001
  2.905015E+0000 -2.317752E-0001
 -1.242095E+0000  1.259275E+0000
 -1.625703E+0000  1.464781E+0000
  1.214683E+0000 -3.616779E+0000
 -2.113892E+0000  5.443042E-0001
  2.280306E+0000 -3.171065E-0001
 -1.448393E+0000  2.448004E+0000
  4.517982E-0001  1.352119E-0001
  2.670422E-0001 -2.517119E-0002
  2.905993E+0000 -2.737026E-0001
 -2.243244E-0001  1.449618E+0000
  8.553900E-0001 -2.241839E-0001
 -1.530231E+0000 -1.428226E+0000
  1.627616E+0000 -1.623441E+0000
 -1.880267E+0000  1.468009E+0000
 -2.310590E+0000 -1.816958E+0000
  2.450219E+0000 -1.096117E+0000
 -3.210318E-0001  2.298523E+0000
 -1.718863E-0001  7.056114E-0001
 -3.333540E+0000 -1.840949E+0000
  1.188038E+0000 -4.860319E+0000
  5.271861E+0000  2.985120E-0001
 -2.142243E+0000  2.818538E+0000
 -2.907158E+0000 -3.198676E-0001
 -2.019786E-0001 -5.101897E+0000
  4.084744E+0000  6.068415E-0001
  7.688811E-0001  4.635101E+0000
 -3.771494E+0000 -1.432830E+0000
  1.682062E+0000 -7.032814E+0000
  3.003346E+0000  2.458947E+0000
  8.987788E-0001  2.254348E+0000
 -5.532919E+0000 -8.996457E-0001
  3.535128E+0000 -5.204665E+0000
  3.113206E+0000  2.220933E+0000
 -6.874781E-0001  1.938475E+0000
 -9.073435E-0001 -1.507120E+0000
 -7.648692E-0002 -1.333601E+0000
  2.572889E+0000  1.460468E+0000
 -2.330858E+0000  1.099455E+0000
 -1.676868E+0000 -4.955127E-0002
  2.761328E+0000 -5.381844E+0000
  1.092069E-0001  1.611378E+0000
  2.717512E+0000  2.779420E+0000
 -1.806381E+0000 -2.150527E-0001
 -6.385252E-0001 -3.503789E+0000
  2.120835E+0000 -3.296647E-0001
 -5.498338E-0001  3.180069E+0000
 -7.217083E-0001 -5.135024E-0001
 -1.454141E+0000 -2.257159E+0000
  1.924519E+0000 -1.581555E+0000
 -4.999316E-0001  3.165324E+0000
 -2.491247E+0000  5.377528E-0001
 -1.388631E+0000 -2.606315E+0000
  1.182512E+0000 -8.180998E-0001
 -1.806732E+0000  5.786144E+0000
 -1.138107E+0000 -1.644829E+0000
 -7.536484E-0002 -5.004549E+0000
  2.803275E+0000  2.094016E+0000
  9.488614E-0001  3.561401E+0000
 -4.337047E+0000  4.108676E-0001
 -2.127983E-0001 -4.317737E+0000
  3.430604E+0000 -9.447217E-0002
 -1.571756E+0000  3.476383E+0000
  8.293605E-0001 -5.845401E-0001
 -1.739509E+0000 -1.069312E+0000
  2.487723E+0000 -2.067313E+0000
  1.234684E+0000  1.635787E-0002
  5.613008E-0001 -1.634154E+0000
  3.641733E-0001 -5.035749E-0002
  2.424311E+0000  9.243078E-0001
 -1.378002E+0000  2.070196E+0000
 -1.513586E+0000 -7.168406E-0001
  2.058082E+0000 -1.067017E+0000
 -1.383363E+0000  3.255063E+0000
  2.077963E+0000  1.316459E+0000
 -4.504210E+0000 -1.283837E+0000
  9.056708E-0001 -2.317087E+0000
  3.323594E+0000  1.570803E+0000
 -1.075701E+0000  2.591256E+0000
 -2.749085E+0000  1.757837E+0000
  2.446616E+0000 -3.951655E+0000
 -1.563768E-0001 -7.595035E-0001
  2.623298E+0000  1.189335E+0000
 -2.801311E+0000 -1.109397E-0001
 -1.335029E+0000  4.670775E-0002
  2.306151E+0000 -1.490492E+0000
 -2.501487E-0001  4.467528E+0000
 -2.997976E+0000 -3.911714E-0002
  1.795826E+0000 -2.505744E+0000
  3.086397E+0000  2.276204E+0000
 -1.953295E+0000  4.354034E+0000
 -8.162172E-0001 -3.154509E+0000
  7.346977E-0001 -4.596898E+0000
  4.351521E+0000  1.341627E+0000
 -2.218211E-0001  4.800195E+0000
 -4.015898E+0000 -1.785891E+0000
  4.787836E-0001 -2.444682E+0000
  2.876819E+0000  5.825751E-0001
  4.709116E-0001  2.237604E+0000
 -1.154707E+0000  1.394255E+0000
  1.811964E-0001 -1.705451E+0000
  1.996394E+0000  6.157604E-0001
  6.817682E-0001  2.398363E+0000
 -1.263674E-0001 -1.212875E+0000
 -2.839055E+0000 -3.524790E-0001
  1.459269E-0001 -1.124199E+0000
  8.004797E-0001 -8.983691E-0001
  3.092217E-0001  1.159010E+0000
 -1.398838E-0001 -1.205901E+0000
 -1.230206E+0000 -1.162043E-0001
  1.186774E+0000  7.243700E-0001
  1.674225E+0000  2.598797E+0000
 -2.579361E+0000  2.875159E+0000
  5.019952E-0001 -3.390705E+0000
  2.448070E+0000 -6.051000E-0001
 -3.869214E-0001  3.260209E+0000
 -7.741503E-0001 -1.513121E+0000
  1.776892E-0001 -2.209602E+0000
  6.569676E-0001 -1.655038E+0000
 -5.819740E-0002  1.836341E+0000
  2.967802E-0001 -8.895589E-0001
 -1.089867E+0000  1.007378E+0000
  3.244442E+0000 -3.526271E-0001
 -1.526981E+0000  1.842258E+0000
  4.152373E-0002  7.280031E-0001
  4.297187E-0001 -1.720617E+0000
  9.303714E-0001  7.910137E-0001
  1.360795E+0000  1.515671E+0000
 -2.488319E+0000  1.120864E+0000
 -1.080843E+0000 -2.753662E+0000
  8.680348E-0001  4.689899E-0001
  1.469002E+0000  1.096343E+0000
 -1.846855E+0000 -7.488337E-0001
 -1.342766E+0000 -2.426006E+0000
  4.703320E+0000  3.279695E-0001
 -8.412005E-0001  2.125392E+0000
 -6.805177E-0001 -1.221444E+0000
 -5.840492E-0002 -1.117653E+0000
  4.616686E-0001  3.041386E-0001
  2.079553E+0000 -7.903493E-0001
 -2.061694E+0000  2.736444E+0000
  3.551261E+0000  5.314270E-0002
 -2.371899E+0000  8.368637E-0002
  4.706419E-0001 -1.280770E+0000
  3.555371E+0000  5.271290E-0001
  4.411570E-0002  8.689833E-0001
  5.811714E-0001 -9.312815E-0001
 -8.777645E-0001  1.784291E+0000
  2.986381E+0000 -1.874924E+0000
 -7.165599E-0001  1.624308E+0000
  6.105354E-0001  4.284647E-0001
 -7.753436E-0001 -1.857060E+0000
  8.329359E-0001 -8.256260E-0001
  1.519968E+0000  4.099138E-0001
 -2.585623E-0001  2.459500E+0000
 -1.460702E+0000 -4.931649E-0001
 -7.194466E-0001 -9.394498E-0001
  1.943221E+0000 -1.663568E+0000
 -5.674447E-0001  2.118465E+0000
 -2.346056E+0000  1.755872E+0000
 -5.668257E-0001 -1.359306E-0002
  1.360718E+0000 -1.921775E+0000
  2.286865E+0000  8.538454E-0001
  2.180494E-0002  1.368248E+0000
 -2.207604E+0000 -1.604528E+0000
  2.725015E+0000 -2.027558E+0000
  1.175450E+0000  7.328590E-0002
  4.606655E-0001  2.569792E+0000
 -1.148945E+0000 -2.611122E-0001
 -4.228747E-0001 -2.279055E+0000
  1.225603E+0000  1.056423E+0000
  1.012433E+0000  1.772829E+0000
 -2.037430E+0000  3.972274E-0001
 -3.115785E-0001 -2.310249E+0000
  2.100176E+0000  2.264726E+0000
  9.447430E-0001  1.349155E+0000
 -3.270272E+0000 -4.444922E-0001
  2.589968E-0001 -2.925718E+0000
  2.466577E+0000 -1.427772E+0000
  2.003632E-0001  3.202518E+0000
 -8.443195E-0001  8.735316E-0001
 -3.380781E+0000 -2.767681E+0000
  3.358841E+0000 -1.310153E+0000
  2.720620E+0000  9.898383E-0001
 -1.871207E+0000  1.004249E+0000
  3.500243E-0001 -1.574611E+0000
```
